## Supplementary material for "*biocentral*: embedding-based protein predictions": bfvd_shard_00000.preds.server (part 14 of 24)

```
>A0A1D7SVG4_A
MSDYVFDRDDWEMVFEAICFYDMRKEEGSFNDKQDLAWRTLYGECLYQLHGEPE
......................................................
>A0A1D7SWM0_A
MNYNYPLYAPYWKVDIFHKSWYSTLSSLFKMINVKDNEDGSFVIEWDENDEAESIFNDWTKEDFTNFLRWAAEEELSKDSDKSGEKSGEDGDISKETTEKDWEDFWEGPEANKSSKLP
......................................................................................................................
>A0A1D7SXA4_A
MTNPKIDRWADNAEAHEIINECLISLAERLKKLEEYVVQIPTPEKILYKPKGEEEYLNLKENYDLIYKSIEELRNGMQD
...............................................................................
>A0A1D7SXB3_A
MAQGFASDIPPAVNGTAKKYIRGMMKGKNRWNKLYGNRSKEVMHKTANKMAMGEMSKMPPTYTDIFGEANKMKKEEFVNEKAGEKDACYKKVKASAKVWPSAYASGRLVQCRKKGAANYGNKSEGMTFQQVQEKCWKGYKKVGMKKKGDKLVPNCVPEGVTNEGASWTKKAGKNSEGGLNEKGRKSYERENPGSDLKAPSKKVGNPRRASFCARMKGMRKRQKPSNNTGDDRLSKSLRAWNC
..................................................................................................................................................................................................................................................
>A0A1D7SXD8_A
MSELNVGTITATNVNTSNVSATSDVDVDGNFTIPNKTNSTRPSSPPAGTVIHNTEEDKQQVYNGTEWKTIGGDIVATQYKIQCWGAGGGGGTSGGWSYGAEGGGGGYIEADITGLTPGNTLYIRVGEGGLVNGTRMSYGGGGEANRAGNDNRYGSNGGGATGVFLGSVSHANTIIIAGGGGGGGSSRNQEGNFGGAGGGPTGQDGSSPYEYKTQYRGRGGGASEGGRNNQQGASYAAQALEGGSAASNGYGGAGGGGYYGGSAGGYSESNTMAGGGGGSGFANPTYCKAIRNLRGEYRMPAGAGELGYPGGSLSFGGNANATAGGHGYCRITDANGTVTTYTYTGSDVTITVP
.................................................................................................................................................................................................................................................................................................................................................................
>A0A1D7SZ06_A
MSDYVFDRDDWEMVFEAICFYDMHKEEDSFNDKQDLAWRTLYDECQYQLYGEPDIVFAAALAKRAQSKLKPSQWA
...........................................................................
>A0A1D7SZ84_A
MYLPKADWNRATYRELREILNELPERYLDQTATVCCDDEYQGFSIAWTGEAHQVLDADHMFFNCD
.................................................................
>A0A1D7T0U2_A
MSRTRAETRAPVRDGEGTSSSTPTFEDQIRGYRNMQRWKHQAGKTIKKARGQHSKSLESRIDPNAQLQISRRRRSDMVPAEVLYEAQRDNPIHRVYQHYSERRIRVTEEGEQEDLRFITEPSYGTLRREGFQHIHLGLMMVRVHGLHARHAGTQVLVVLRDTRWPDERQVIGTMEVDMSTGTQLVYVVPDIMMSIEDFYEHIQLAIQTRGYEGWQGESNLIVTTALVGR
.....................................................................................................................................................................................................................................
>A0A1D7T0W5_A
EQEEQLRVISATQKKIQKQLKSLEGELEQHRPLSRTDVQQLVKEIAQQPKLVEAEALKLTQDLERKLQEVKDLLKDVKQALLS
...................................................................................
>A0A1D7XF46_A
MSCFTKAVSICKKQYESDYGIFNIPADHTEYCSCGGRMKKTVIYADSGDELVPVMVCKACHSIKTLKA
....................................................................
>A0A1D7XF67_A
MKKALLIALFLVTPPVMADTVPKVNGFGDSKVVTKDRFVQTGMTGALDYIITDTKTGCQFAIVYNGGVIPLGCFSETGALDYIITDTKTGCQFAIVYNGGVIPLGCFSEFKK
SSSSSSSSSSSSSSSSSS..............................................................................................
>A0A1D7XF76_A
MSFHAFFNLLLLLIFLGFLILLASVASDMQKEQIDLKEQCIVFKQEKDANKFLDNNCFNFVKWNPDKD
..HHHHHHHHHHHHHHHHHHHHHH............................................
>A0A1D7XFK1_A
MPKIVTWEQYKTDIKQAYQGKSWIVVDYIEPWNGNKTKLRCICALHGEWKTTSINTAKLGRGCPECGREIISKAVSINKSKTWEQYKEEVQTTYNQAGKFWTVTGWHGEWKGWNTKLVCCCALHGEWRSTSISSAKNGSGCRKCMGEANRERTSIAWEKHKEEVEEAYKEKPWIVRGYVEPWNGSRTKLICECKVHGQWCTTTVNSAKQGTGCYSCQREMTKQRNTMEDKQHVEDFIKACPDNVERKYYRSDRVDRLGRQVYWIVECPICAEDDYCKEGLCDNKFEMKMSHLKRGGLPCRCSKYYHYTPEQWAYRMTKACQERGDQFIGFIDKVSNNSKFKYLCREHGEQTITPTDYLNGKGCPGCKNRNMQEFYINIILDEYGEDTGAYKLGIAKDSDIRIKGQNANNNYSMRRIALFDLPSYQACRALESKLKSKTDQILPSIGCVERLHMKDGHSETFLREDLAIVLSAINQAGGIMREEETC
......................................................................................................................................................................................................................................................................................................................................................................................................................................................................................................
>A0A1D8AH57_A
SRLVALSSYNYQRPEHSQWGCSATHADLLRSQSWGRSIVGATVPHPYELIGKIVRVVGHCADCLDPSPSGDCVTVSIPRAFPDPRIGRGPYRPYLGSRTAESTSIIQPWEKTPKVPLIRRCSELRNAIAWFVQPESNLAVSILSNAESLTGEDASTFTPGYLRTGSALHRFACSRQSNGGFSGVSPNLASYLVMTTDSLRRIGTENYDFMHLALLIYSQVAAITTHSDKRVCGTYHFHIDCLEGLRPIEEPVLDTPVAYQFENVSHILDTWKPSGTEWYTRRPVLRLTEGPWDKLPWLEQSYHVGRILGFYFGDQGQVASRDIADIFPLVLGKMLHPDSFLQGVCDGVYRAASMALLHRRSAIRGEHHRSSLLGNFLSIVNSLAYDPSFLSLVGSGAMFQAINRSPHRIPASYPVGNEDMAEIVRAHFGASHRTLFGPDSVYAEPYPVLWIFADFLTCNVAGPFALSSSIVKIFSKTRIPPEDLTRLRGSANIDTILRNTELTEEFLAEVLQEARIFMCPKEVRRACRDMDVEELPVVSDDSADFVDEFVGEVIQYPVLFSSDPGPAVLPKEIPDIRDPTISGLRVPQVATGSYLKCLAIIKLLSRAPRDIICGGDGSGGWTAAMLRRYPTSQAIFNSLFSGSGLSLKGSKPAPPHAISQMPKWVASRCVNLEDCWEHPSDLSETDTWEYFQQLQIEKHLRIDLVVLDMQLTDCVVNDKILTNVLSIGLELLEKGGCLIYKSYGALLKPGFHNTLERLGNHFETIDIVQTQVSGSFTSEVYLVCRIQRTSQTSKRYACWDSLSEGLRELYCHKTLLSEFKRALILFKTDTARGVPGRFMPDLKLELIDLLNWIGVNPSHAPR
..............................................................................................................................................................................................................................................................................................................................................................................................................................................................................................................................................................................................................................................................................................................................................................................................................................................................................................
>A0A1D8BAP9_A
APPLPTKTVPVFAPPLPTPPTPTEFVYTKRRRPKRKARCRCLFFTMGMFALGVLITTAILVSTFILTVPMGALRTAPCPAETFGLGDECVRPVLLNTPTTSNISGMGAVCEEYSEMAAPNDTAGLIMSLLDCLNACESEFAVTKLNL
.........................................HHHHHHHHHHHHHHHHHHHHHHHH..................................................................................
>A0A1D8BAR1_A
MELLTTGRACIFFALVTVLDAWGVQQVELSEGAWAMIGGGDVLTPTNTTTRVTKAWTFLETPPGCAGDISVKKVCVSPSLCEDNIIIGKHCNLLTGEHGIALAEFNVVNGSLRRTDDVYFVNGTVFPILAETRSVLQIHRATPSIAGVYTLHVSIDGMMKHSVVLLTVKKPPKQPQPRLRVKTPPPVTVPQVPVKTHTDFVVHGYHSRVYSEGESFDLSVNLESHIVEPSFSAEIQWYYMNTSSSSCDLFRVFETCIFHPTAMACLHPEQHTCCFTSPIRAIKILHRVYGNCSDHGKSWPSRCHSTLLGNRPYFIQPAQNRVDLLFKDTPASATGLYVFVLLYNGHPEAWTYTLLSTANHFM
SSSSSSSSSSSSSSSSSSSSS.....................................................................................................................................................................................................................................................................................................................................................
>A0A1D8BAT3_A
MKYVFGERYCAMSEALPTQCVNGTDNICKICFERGDLIWHLANWNFSWSVILIVFITV
...............................................hhhhhhh....
>A0A1D8BAY8_A
MRSPLTFEKARGISRCVFRADYALRDRFMAASGRITVERLIVRARMSQQPDSPPELYPSLLVLRVNPVPRTPFVLDISRLPVVPERILLHDFPNGPWSETIWYGKITQRELNQALESIVDVL
..........................................................................................................................
>A0A1D8BB31_A
MASCIHHGGTATPNTTYKGISRHSAITTSIRNTSSRYLKKKQDLTQKEKVLTPKPPGNPPYVIIRISLTLKEAALNTAPYLSSITSVTPISYQVRYAGKIRPSTSARNVLTSLPRPFLISVN
..........................................................................................................................
>A0A1D8BEK2_A
KAKVEPEKISRRRTRLAEVHRQEARGGGWDSRDPVWKGPAKLLWKGEGAVVIQDNSEIKVVPRRKAKIIRDYGKQMAGDDCVAGRQDED
.........................................................................................
>A0A1D8BIP7_A
MSCLCSYDWTLHGPSQPLGTSGLLYILYSLGFRYMGLLVHVLLLLVTRTVGAAARLITGVSKFRRRRTFEAGVEMTISAGRFDIIASTNY
..............HHHHHHHHHHHHHHHHHHHH.....hhhhhhhhhhhhhhhhhhhhhh........HHHHHHHHHHH..........
>A0A1D8BJ51_A
MSAPMDSPMSGPGEGPSGPPTQAIPPVTRDGRGSTSDDSDCEPQCINQFYLSFKGARSIPSKKLKLADPNKVNELGQRLDALETTLRNQQQAIRDLQAAVQRLTLQSQAGARGESRAPARSEAAPGPAVPVATNTASSPPAPPPSPVPPSGNGTGAPLGSFPFAGATTLTPDPTDTNPPGFLPEPPSTGSSGGPPAGPGTSSNSA
.............................................................................................................................................................................................................
>A0A1D8BJ55_A
MKLIELAKNVARELKNADEKYIIINGKKEKILTIEIVQITTVPRFQIVTEKGTVLILTPSQFLRKKYELIKNGEKKAFFGV
.................................................................................
>A0A1D8BJ65_A
MSTQIQIKKLIERCNFLTTTMYEKYDLRSILKPNEKFIVRQGDLIITNKLIPKPELRGLRHIYLTNLTFRGSHIILPFKNYTTIFHNEHGLVIIPEKIERLAFYTFDNSVD
...............................................................................................................
>A0A1D8BJ69_A
MKLINEDNQRIQKNLNINCATIYDRTKMPAFDECQKIVNPQGLPLEALSQSERIFLEFCELYDSYPEEIKEAIKQW
............................................................................
>A0A1D8BJ73_A
MINMGGKTLIINWENPLNRDAYTEIGKLMVLVLPYVINIEIVDTEGCIMEIDGTIEDEIKELSRFLKYVEVSFAEE
............................................................................
>A0A1D8BJ76_A
MENRGIRIAERYGYKLVPNFFNLFFILDNWNNIPIGKTIVSLYNYRQKDFDEIFKKYDQNIGIATINYTTIHIIKHSNEFEIIVYNVDSIHDHKSRHLLRLFLGNTFIFRKGKVYLHGIVIGNLIKSHDLQFKVKKINLIRVRSLFDNNIVSYYPKKELIRNSIILGKGANDSIYVINEINNKRVLYYVKRIRKIPRLNRIALKNHKLQYQFFKTLLQKGILQKEILFPIVPLKSLRISKTTSWKFSPLYVFNGRLINTNIYARAMNPVLIDYDYDEANQVLLKFADELYHSVLCGLDYKNMLWCIALPPITKFWKIKDVYKYAYDLDNETKVFNY
................................................................................................................................................................................................................................................................................................................................................
>A0A1D8BJ83_A
MEEFIVKIAESKGISNLKSYHFSIISNYENFFNFILPKDVVEILVVLPFDEEKTKTIKHAITNIRGKASITIMYSEKIRDKMVIGWRT
........................................................................................
>A0A1D8BJ84_A
MIVTIEKSLYDRLKEEAEKRETSVSAVLRQLLLNYFGIEDDTKSYRKGNVKNVVIKVGDKEYVRLQVHMKKENELIIKNELKRRGMSVNQLLKNEILLTA
....................................................................................................
>A0A1D8BJ86_A
MQLKATSFRANEKIIFLLNSNKLFCETYDEFLNRLIDECEGAINYANNDITETLSIYSFKLSSETIGKLSTIAKKYRITRSEAFRKLILAKAEGLC
................................................................................................
>A0A1D8BJ88_A
MNIGTAGHVNGAFVAGNPEIMRAIARLSEQETYNWVTDYAPSHLAKEVVKQISGKYNIPGAYQGLLMAFAEKVLANYILDYKGEPLVEIHHNFLWELMQRQSGAGLGVTSGFLYTFVRKDGKPVTVDMSKVLTEIEDALFKLVKK
.................................................................................................................................................
>A0A1D8BJ99_A
MRVVTFVGNSTYLDEVIFKNKVTDLYVDRSYVYKLGSRWQGVPDSLLPEDTIFLNLSDIEKFRSYDIHVVVSDTGIKYGDGEREVMNRRLRIAKMITTILNDIHDDILFVDSDVILNENVFNQISSSTSAMPMPICIPALMKPSTFIVFIFCYSTNFYLPSSLHDKLYDAMKMYIDKQLYVSQPVDLYIHNSVLDTRKIILERGVCHYIRGNVYCI
........................................................................................................................................................................................................................
>A0A1D8BJA2_A
MSAEYIYLIQGLLTQGQSYRAPYSGYTVAFTPPSNMYFVFLSNGVVVARFPAKLLSYNENINTVNTSQCQNNLTSCNLNNLLFSLEYSSTDETNDTYTFDEVQLWADNEYMIAYASVGTTTKNANTFVRVTWDAIITIESDNVLYIPGCTNFTLTLNSQLQLNNYQPYLCLNLPYIIVALTLVPYSLVPQNTFLYTQLSTLLKILNISSTQQLQLQGVQYYVVGNTVYPISQPYIIINTQQPNTITLFLLYGINNNYFIYTTSLSVTIQYFKLYIPTLTINMVEQ
.............................................................................................................................................................................................................................................................................................
>A0A1D8BJA3_A
MLLREIITHVPCTNCGFYVIFNNVKQRFKKYKLTQSLLSPSYFNITDAKSFVETYSCVYKDKPMIVWIDTPYYVERGCNMRRAKVYVTSHYVKKLLNGIIHVDGVLRPPFNQVVYDERGSNVKKEYLFTVLASEPGDDTVIRKRVKYTLDILRQLNMRNSTLVISNVGDFDMRSYTLDEREKYRLLHKSYFYLSLSKNEGFGLPLMEAMSVGTPAVYVNAFAFKEYAVGIPIDPYDVIVEETPYGKMDNYLIHDNDVRNALQEARECIKTSCYDDLSVKALKRSKEFEISDIEEKILSDLKSVMRHR
...................................................................................................................................................................................................................................................................................................................
>A0A1D8BJA4_A
MKIVTYVNTSNKNVKIKWADMIFTIPQVDLKTALVTVAHIDDDVLLLRNNVNVINKDAIVRFFKSFKTSAVVKYGNEVIGYYLTRADKTPTLTVTHYALKI
.....................................................................................................
>A0A1D8BJA5_A
MNLKLVEVSSIINGGANIYINNKLVARTHNNVTPSFILSLIKSIIGVSAIYGGYFEMPSTATAKLFYKNTPVTSAVLSHTSFTEETISGYEHTRIIFTFSDASRTKYSFDSLQLWTASTNALLSHVSDIALTSPLNKNPQDVVQIDWWIEMESGQPFSNILSYLQQQQATYCSSSCTIPSVVPNMVYGYSVFNAFFILLALPNVIQVAKDIKTPLTNYLVEGLTLASQVKPQGITSVICYDVCNCQTTTNPQQGTVSEFIGDSYVYVAFNFNNPCPSSEYVVPISTLDLGNGYELQFAVAGIPSDGTGASALLIKIPYGKATLENLFTHQGE
............................................................................................................................................................................................................................................................................................................................................
>A0A1D8BJA8_A
MSSVTQPAYTEAFMSVIATSVSGVNVSQYPSPSGYHVYLSSQTGIVDNTTNVSVYNVSDTYQNNNEVTSVTFIAVFTNLNSYTFNEILFYTQVNGQDFMQVAQFIPSSAIQKSSGYALVITITLSIATPIYTIDAIQDVQQLCTQYCTNVNCNTVGGNIETSYLPFSLFNLVFLYLLGINTNTIEQSPSTQQTASLYANCINSCVQYCSTNRPLECVACLSGCHTYLLENPLFTFLLANNIQNIVELLPQGINTIYAVNVCSGKVATLTPQNFQNNLNVVSQSEIQYTTQFYLQGTNELFNALQIMVSTLNTNYNYSLGVLYFTGVPLPSGETFILEVTMSES
.......................................................................................................................................................................................................................................................................................................................................................
>A0A1D8BJB0_A
MSSNLAYLAYEAMTSGLSSVSFYVVDTSNNNHSLRVLVPSENTYYYFDSSQSSYTATSFNISVNGNVILTVSLNNLQKTGNMTLIVVVTLSIGTSLPGNLGTYVIQAIQALFAGVLINLGCSATAYYTIVNQQTGSSSTGSIGLSFSLSNNSQFVASGSISYSQYAVVYVTQIIISCSTINVKENIITNQLTSSECTSSSGCTYTITITFTS
....................................................................................................................................................................................................................
>A0A1D8BJB2_A
MKKNLKAKVKADVKVYLIPRDQLQLDKKLDDKYLVYDSTKTKKG
............................................
>A0A1D8BJB4_A
MSEPNQLSRDQMTEIVKNIVVSVDVNENAVVISAKRLLAYFLKNVEGLEKILKVDVDKDNSIVVYASVKPTNPNLKSIILKVAVKESAFNLSQFKHEIIKAGDDVNIKIYVQQNESRTLAKNSSEEEVDF
..................................................................................................................................
>A0A1D8BJB5_A
MKLVYTQCKNCSYDWVVDQTIYYMKKYHNIVLTKTYFKPARFYVGDCNTIFNTAYDGIAWCDTNSNVTATPSNNLTVITTSIWSKEHMEKKGIYVEQVIPRGINDEMAQKHVNFDFNARRGYIIIARNLQHEVLKMFEGKRKELTLISDHPNADFGFFSLSEDVKYYLLSHSLFYIAVSDKEGFNIPPVEAMSVGTPLIYIKKHVYKEHGCGIEIESIEDLRKIEISKEEWEDLSYKCWYKSLRYHYITVGQELWDWFK
...................................................................................................................................................................................................................................................................
>A0A1D8BJB9_A
MVRYQDIIDDFYSKLFLLEQWKKVYPLTEYYDVYLDACYGHKVRSFIQILGQELEQEASTIHIEYDLPCIPGLAEFLRGWNNFDLRGKYIYRATTKRYLDEYVLASTPFMIVNKPYKNENKYLSYWSVSPYTSNYFVRAYVERFGVNPKEIFVLVTPYDDNICSKDWYSNFTPEYTIIQDGKPINFGNIRYLRELEVRCFKYPVSRLIYQLPYSDFLSLMKLLPSKYVY
.....................................................................................................................................................................................................................................
>A0A1D8BJC3_A
MFAKLYIMSVESKHYVSGTIYTPDGIQQFNGVFDDFNDIFNIKPTFATRIECRHDEYCIKSGKESFYYLTYSNVNDLKRMLTFMSGDSSAYLAYVPSDVIKELGINPTSPDITFSDVSIPRLEYIPCKFLGSIPTYIKLINNMVYVNGVNINTIVSSADELRELANDIFRLYIMKYYKGLLTWGLILKMWCGIKIS
....................................................................................................................................................................................................
>A0A1D8BJC4_A
MIIHHPLRFVMALYLFYGWIYFLVLKAHCPVYFVYFTLFLFPAWILYEDFIYLREYYDVSAILFINIISLPVPFFVFYTLSLDKYFYLTLAYLVSYISLGVYFNAKMFR
.....HHHHHHHHHHHHHHHHHHHHH....hhhhhhhhhhhhhhhhhhhhh........HHHHHHHHHHHHHHHHHHHH.....hhhhhhhhhhhhhhhhhhhh.....
>A0A1D8BJC6_A
MGTIEDVIDFLRFNGVIKGNTVSYNGIIHYAESVSIILGLSPEESIKELLSYLNKNGYVVVG
..............................................................
>A0A1D8DDY6_A
MSLFCQALAAFIIPRWHRRICDRPVDSDPFPVHFDRFVSRLCRHCPLCHHRSPVEVLDNVVNIYRDSTRGDFVMVRVVAGDIRLTLPRTHKHFRHMPCFLHVLKTFPYPVSVEFL
...................................................................................................................
>A0A1D8DDY8_A
MGRRHRGTSTRGGSGGRRFAFRAGRPRAPVSMFGRIRDDSGAVSLPRIRDETRADGRVQST
.............................................................
>A0A1D8DE08_A
MSKVSSTRTVIPVAEESRGPSGSSFTVNSQSTSSTSNVVGSTDSCIPSVVAFRGPSGSILTASCCWVVSSRLSGS
...........................................................................
>A0A1D8DGY2_A
KNEIKRYKGLIPKDITNSFYEVFEKYPHLIDVFVHFGIAQSSTRGGSRVEGIFAGLFMNAYGSGQVMLRWGVLAKSVKNIMLGHASVQAEMEQVVEVYEYAQKLGGEAGFYHILNNPKASLLSLTQFPNFSSVVLGNAAGLGIMGEYRGTPRNQDLYDAAKAYAEQLKENGVINYS
................................................................................................................................................................................
>A0A1D8ELM6_A
MSPLVQGTKLLLSEMCKKVSGKDTLVTNNVKACRFHGQHTRPQSALDFCHIYDANEYKDTFYTWFLIRHQMRALILKTQTNLSVDLITILDERDYCFIVTPELVTLVDRKETRMSYFTFEMTLMVTDMIEGRMNILAISSASCYLQPLKVNLRYLFDIVDQLCAILGQNVYSLIANLESMVYAVLQLSDPVPDLKGEFLSFINSEIYTILTDSGEFTDCEAYAVIDKLNSCYLHLPADLVAELLCIMRLWGHPMLTSATAARKVRESMCAPKVIDLTTNLKTLAFFNGIIINGYRRRHDGIWPNCTLPPFASLSLQELRHDNSELSYPYILAHWKEIAMLEFGKSIDADPGEDLSIFMKDKAISAPRKDWLSVFRKSLIKQQCEQCRISLPQPYNRRLLLNFLADETFDPSKELEYVTSGAYLDDDSFCASYSLKEKEIKETGRIFAKLTKNMRSCQVIAESLLAAHAGKFFKENGVVLDQISITKTLLTMSQIGIISKHSRRTTRNNITVLNKSERHHLGRHETNANLSSGKREVPNETTEITACFLTTDLSKYCLNWRYQSIILFAKSMNQLYGYNHLFEWIHLRLMRSTLYVGDPFNPPRNLTSADLDLVENGDIFIVSPRGGIEGLCQKLWTMISIAVIVLSATEAGTRVMSLVQGDNQAMAITTMVPRGLPHHEKKRIAYENSQTFIRRLRENNLGMGHHLKEQETIVSSEFLIYSKRIIYNGRILNQSLKNVSKLCLIADILGESTQTSCSNLATTVMRLTENGIEKDICFFLNQYLTAKQLVFDLLFPLTKLFEDQTSSAFLDHPILVSRLITIPAQLGGLNYYALTRLFNRNIGDPLTSAIADLKRYIIAGMLPRWILKNLIAREPGDGDWNTLASDPYALNIDYLYPPTTFLKKHAQRVLMEGSVNPMLSGVFSESNLPEENSLARFLLDRDIVMPRVAHIVLEQSVCGRKKQIQGYLDTTRTIIR
...............................................................................................................................................................................................................................................................................................................................................................................................................................................................................................................................................................................................................................................................................................................................................................................................................................................................................................................................................................................................................
>A0A1D8EP97_A
MGGRGAPHSRKYGGRDRSSRKAYQAKPRNAMEYAQQLGAKEGWDYSEKLLVDSPSGATRHMYGTFTKGDVSIGVQYTDRPRTKGRISDVAVRQNGVHTGDFFGVSRKDKRKAMKELFKKYG
.........................................................................................................................
>A0A1D8EQL2_A
MNIKSNNPAYSFDNAFCHGSAAKGFEIEGKLVIVNVDGEEVAVYPANDVKSRLQCRMDVTAYQLDPIRVVALVLEEEIKAMHHSNKFIGDAQDNMKVCRSKVNEALKEYGFKDLMIKRDEKFRFRNDLANRIYSIYEAL
...........................................................................................................................................
>A0A1D8EQY6_A
MKIRLIEKGDTIFETRKGEITEIPEERSTILVNGVLKYCCSVYKSYEKDQYGDPEIWFVGDVY
...............................................................
>A0A1D8ER02_A
MAEPLTADQIYWFGWWTLNLPDAKRRGLKTVPTCAKENGVLKIYEKTSVRKRNK
......................................................
>A0A1D8ER75_A
MKTLIIAAAAALGVALAPAGIADAAPKMCDNHGFGKGQIYKHACASGNGGSAVWVTVYNEDGTPKKVMTEDGLKTVKRCDVRCGGGRHHVETTDPW
SSSSSSSSSSSSSSSSSSSSSSSS........................................................................
>A0A1D8ERG6_A
MVNEEREFSDLTFEDFMAACREQPANQVPHEGHALIRAKKAGAKSAVLAEKFGFKHPRALMRALEVHTRVLNLAIHHDRPYLL
...................................................................................
>A0A1D8ERJ2_A
MTVGSEHGEIVVLKVPNTLAGHCRCRSEAIPNSSVALNYKRVLRFELVDK
..................................................
>A0A1D8ES49_A
MFCTGSYLCNPETDWRYRLVLVVGTASVLRRGSFAVGNPGGRRCGGSRGCRH
....................................................
>A0A1D8ES62_A
MGVRVKVSQPKHSYMAPYAERATNRWYVSVEREDDPTTMYVARWAAKPTRKQLKLAAKAVASLEI
.................................................................
>A0A1D8ES71_A
MKLKHTSKTSDYTLRVLYKSDDITDAVKQLHELGHGISRGLAPEQHYWRVLGSILGKQYILGVYDSQGDLVGAVSYYPEAVEDCHYVEPVLYTDFFVLKPDNGAAVSVIMQGLHAIAKCMRAGRIAISRSTSGNTYKTTYHLVRSE
..................................................................................................................................................
>A0A1D8ESH3_A
MTPEEARLHVEIAVLKAELETERRHADKWQRLAGRYDDIRYTLRNAPDTPKGHAEFYNECAELIFGETS
.....................................................................
>A0A1D8ESJ3_A
MATHDEQYKLRLAGQALTVAAPAALTATPSVAAPTKAEFDKVVADNVNLRTTLAAVISSLKTAGIMA
...................................................................
>A0A1D8ESQ1_A
MMEQEFCWEDSETGCICGNECEPPKWMIQMWEGEG
...................................
>A0A1D8ESQ2_A
MGGACTGPAQPDQSKEPTLVDYQPARTTRSIKITLTSGEIMEIPANTDLMASYSVAQKSMLLIKYYGVHYVEASDVRFL
...............................................................................
>A0A1D8ET56_A
MRLTEDPIVKAMAEELHGVPREHLVHDDGTTPRFEFTLAANREYAKRGGTDGGHIGAIAEAILRLI
..................................................................
>A0A1D8ET63_A
MGVYDPIPSSSPLVGVAKDLRRRQRRQADTTAGQLHNTATRTKEQFDFLLRQTGSDVTDSSTGPEGIVGGDDAVHWLDFQAGVDPSVEVTTSSTGVVNVSWGTLLSVRGTGMANSKVMVGGYVGLEVLDGFEVVVPIDQNWAAQSYAESYRMAVMRGRVTSQRRLALTPNRRYVFRCRRGYYALTTNDAAAEIKFGPGTSITVDKLGV
................................................................................................................................................................................................................
>A0A1D8ET66_A
MAVFHDESIEGALDRALKNARHLRARDAAAVAVARSLARKIDAWDVIVDWALEDVAETGGKARPAVPQNDNVSAAALLKALQALGLVPPVEKQKTSPAKTPVSALDRFQHGNFTVVNGDG
........................................................................................................................
>A0A1D8ET89_A
MVDVFRGLGVAGWDAGKQEPLGVVTPSEHRRSVQMLAAWQGCFASAGMLAELTALAGSTKVKLGAGQAAISAPNGGWYLPSWPATTLDVGSGAAQDRIVTITVTQRDYEVDASALTSPAVISVLTGTASATPQPPVVPSGALALWQIRVPAGASDSSSFVRSRVHLWTAPVGGTVPMATATDLARHGGVPVGTRAQICDTGDIWQLTGTGWFPDRPVGQLVHLQDSAAPSGVLPLINAGSVVVHVDSNGFGGFNFDPPFPSHLTTVVASSGDSRAHDGPIADGSLLSDRWMCRFHAPGRSNVPVRVNFVAVGF
.........................................................................................................................................................................................................................................................................................................................
>A0A1D8ETA0_A
MSWFKVDDQFWSHPKVIRCSDKAIALWVRAGSWSSQQLTNGEVPVEALAMFKANRQTAEELVGTGLWKRNGTGFQFHDWSTYQPAGSEVEELRVKRAEAGRRGGKKSAQTRWGDRREQANG
.........................................................................................................................
>A0A1D8ETA1_A
MKHLEGEANGRRHDQTYILPASMKALPKEGEAMGPVALEGALNQLVVNWLSNLTRRRGVRRWYRLIYA
....................................................................
>A0A1D8ETA5_A
MHALYIRDSESKREYMRRRLRADPAHVRSLDAKRYQRDQEKRVALATEAVHVRRARLAGGKVDRGISRRSLRERDGEFCCYCGCKMRFRLKAKGEYDPRLATIEHVLPISKGGSHTWDNVRLSCWECNVRQGNRQTFTVIGGADVEETCRQNSASDLDKAAS
..................................................................................................................................................................
>A0A1D8ETB6_A
MVAWDEADERLDTGWTQARCPDCGLWGWIKPDEKGKR
.....................................
>A0A1D8ETC9_A
MGGHRFQFAEGDVPPGAVEVPDPSVKVKVPPPKRTKEPGPRKPAREPGK
.................................................
>A0A1D8ETD0_A
MCHRKLRYAGEDSQVIICAPWARDGPGLLEQSRAVTFLWGHVDPGGQAGGLIPRSSPPDMPRPKEPPTLTPPGLGGRLFSRLDMKKGTRSVAECPSPPHMRGTLQLDHSSATERGITPAAAGKPTGFSVSWARAVGKSLRHTDEAP
..................................................................................................................................................
>A0A1D8ETD2_A
MPSPRRFLIPILLGAVAVGFAPSSIQFLFVAALILGLTITCLKEAPNA
....HHHHHHHHHHHHHHHH...hhhhhhhhhhhhhhhhhhh......
>A0A1D8ETD5_A
MAMATKTDKTDEYDFDAWSDSDEEKAIEAVATSIKVPHIIVENSFVGRFPSGQIVKVPLRVPVEIADIADQETNPVDQLRAILDKLGDKKATETILSQGLLETVAFANSYFMTIQKIAGGEPPPIIWAARLIRDNRVEAAASLRQCGASLSAIGTERQTWGETCVLLEAASSDTSTPLGAKLAGWAFPASVVEILLLSATIGDPDVARKVMPWEMADAQRRAEASKPSQIEIDQATAELDEEIIFATK
........................................................................................................................................................................................................................................................
>A0A1D8ETE0_A
MQSLEWDRAGARTTAWLETCGDFAAACQWGDAAGEWVTWDITDVAEADVSPRLRVKHMHLRARPCADAPAKAVAA
...........................................................................
>A0A1D8ETF1_A
MTNPPQGPWGPPSSHDYAIRHNQYSQHGCIGCAVCEGGPKKVARTAVLWCTFGLAALAFPFFKKCQYCGHNMFMSKHNGPDGR
...................................................................................
>A0A1D8ETG3_A
MSNPEYLDPQATQGPQNRVQRSVSVEANNPKTGMTLDEMAGLVQDAMRADIAGSAPIKVTVGFHSQVRTAKIEEER
............................................................................
>A0A1D8ETG6_A
MNELDIEAIRARGAHTAEDISALCDEVERLRAERENTPSDTTPSDRGHVIRLSADTVKELEAGSDTTPSDRGCVIRLSADTVKELEAGMLEIRIHRDANLGGIVIDTERETPAWWRMPAPPCNPQPIEKCPHPWWHR
.........................................................................................................................................
>A0A1D8ETI3_A
MANFRFEPNTKAFTEWAQRDCDAHLIAGITASMGAKAGEGFSTMTSNNGDRTRGYLATASTKGRMRQAQGHVIERVIGSSGV
..................................................................................
>A0A1D8ETI9_A
MAQDTEGNDLNSVGIPLTGFIAVQLEGAPTFVEAATGGTEKVELPVGYVKVGLFKDDGGPQDASDKDDDIEFFQDGYKLGGKQTRTVQVTLAEFNDIVRELMAGKKPDVNGMIVVDEDNNNSFPIFTAVKFKNGVTVRRNGMGRIQKIEPDQDTRGEVKGNAVTFEWLFSDEIGGKFREWVFRPAAPKVPASPSGLGK
......................................................................................................................................................................................................
>A0A1D8ETJ2_A
MLVTIASDVDTLMLPGGPDVSAGDVWGVLADGLDGVWGGVDQRASETDNPSGGGSLWPGRVVPAARYITIRFAHRSNTSAVAEMEARDRIAGLTGRRLTVGVDTDAGHREIAGIIKTKPEFAHKDPWTCTCGVVIWCPDPLWRGMPVTTSGRWGATTSGGGLRYPLYDAGGTLFYDISAPLNRIMVPNVGREASWPILTTDGPAEWVRFTCAGRVVEMMHPSNTLRIDCNAGTAQDLSGDVTAWLTRDDFFKIMPGGADVSFQASGPVGFAVEVAPAWL
.......................................................................................................................................................................................................................................................................................
>A0A1D8ETJ9_A
MALDLGTAWVQVSPSFRGFASTVNREVGSAVGGAFKSAAKVGTTAIATIGAAVGGLALKGGIDRALSIEQAQAKLKGLGHDAGSITEIMNDALASVKGTAFGLGDAATVAASMSAAGVKSGAQMTGVLKTVADTAQISGRSLTDIGAIFGSVAARGKLQGDDMLQLMSSGVPVLQFLSDQLGVTTADVSDMVSSGKIDFATFSAAMQKGLGGAALAGGETFTGAMANVRAALSRLGEAAAKPALDGLRNVFNALIPVIDKTTNALKPVFDMLGSKIAQASQSAASAIGAFSSKLDGIGKIDLSGLAGPLVGLMPILGAMGGALGPLLSGLPLVGGAFAGLTGPVGLAAGAMGAMVSASSGPLRDALGDLGGQVSRALPDAFGSLQGSLGSIGGALGRLGDAISPVVRAFGDIIGRNIGPVMESVKNAFGGVSDAVGALSPLIGTVAGALGGLAGGAVSAAVGVLKGIVDALSGIANWASQHGALVSSAVAGLAGAFAAMKAVGIASHIMQIVGTLGRLSAMGGLMSGLAVVFPNLANGLKVVTGAMKALNLSMLANPIVLVITAVVALVAAFVMAYKNSETFRNVIASVWNGIKTAVGAVVDWFSEHVLPVLQAVWSGIKSGAEWLWHNGIEPAWNGIKGAIGPVYDWITGTVGTGIGKIWDAISGSVTAMWQKGVVPAWDGLKGAIQPIYDWITKTVGPAISDAWDAIKNAALDLWHKGIEPAWNGITGAIGPVVDWIAKNVVPPIKSAFDTIKKAVMDLWTKAIKPAWDGIMQAIKPVIDYIVKEVWPKVEPVLKKFGLAILAIVGILIASPLLIIIGAIIAVLLILTGIIKGLEWVITKIIIPAVKAVVKATQEAYRFIVTIIANVINWFLTTVVPFFQSIGKAIGDVFNAVRDGIGAAFGWIKDRIVAPVVEWFQSTVVPKFEAVRNSVVRAFETLKDGVGRAWDALKDLAKKPVEFVVNTVAAGLVRAYNWVATKFGADEVKEPHVEFANGGFAGREAGFASSPILWAEAGPEAYIPLDPAKRTRSLGIWAKTGQMLGALPMADGGIIGNIIGGIGNAAAAIGNFIKSPIEWLMGRVRDLIDDVGSSPFAQIAAKIPGKIADDIGAWVKEHMASIFGGGGSGSEAFDGWWNAAVAINPDMAPYKQIAATVAQNESGFNPNVMNNWDSNAAAGTPSGGLMQFIQPTFEAYRWPGFDNWMGAVDQILAWWKYVNARYGGPFNIPGIASLAGGGGYVGYAGGTLNAAAGTAWVGENGPELVDFGGGESVYNRSQMDGLEDRIADRTISRLQQLRVALIVDGHQMGQVIDGRISMAGAAAHGSRW
.....................................................HHHHHHHHHHHH.......................................................................................................................................................................................................................................................hhhhhh.............................................................................................................................................................................................................................................HHHHHHHHHHHHHHHHHHH................................................................................................................................................................................................................................hhhhhhhhhhhhhhhhhhhhhhhhhhhhhhhhh...............................................................................................................................................................................................................................................................................................................................................................................................................................................................................................................
>A0A1D8ETK4_A
MITTTQLGEADRWGRGLQVRSILCNGCGIALATDIGLRGDATALQVQSDLHARARTAGWTHPAWRVDLCPQCTTTTKGA
...............................................................................
>A0A1D8ETK9_A
MHRKDLGNRPFDPVITTLGAGFASVADRETGKDLGTVSLIDFPAAAGVIPRSVADE
........................................................
>A0A1D8ETL4_A
MDLSFATATVTRSGPKRPPQQAQGSQFAATPPQGEPPADPWAAAKTDEPPF
...................................................
>A0A1D8ETL9_A
MSTLPADAAERWQQWDGLARTILALHLGLTDLEMVELVGGLIGAGWHQDGPVES
......................................................
>A0A1D8ETM2_A
MSTPTIGSLFSGYGGLDMGVQSVTGGRVSWVSDVEPGPCTILDTHHPDIPNLGDVTAIDWKAVEPVDVICGGSPCFVAGTSVLTHDGLRPIEDVQVGDLVWTHAARWQRVTHTMRRTSETVQFRSGSYCTPEHRLWLRAPQRRWNNTIHHYRRHLDAPEWVEAKDAHNLFAASPVSVTHEGVSKPDTLTWWQIGRFVADGYVNKQVNVYIRKGKESDADNFPGWTHHQQKTALCLTMPKSAAERDWLTEHFGKLAHGKTIPAFLLAETEENRRAFLDGYWSGDGWKPEGRKFTESTSVSACLTTGIELLAKSLGYTCTVSQYQVAPTTVIEGRTVNQRQWWMVRATPDDGRFTETDADWHWFKLRRAPKAGEVTTVYDLTVERDHSFIAAGIVVHNCQDLSMAGRRAGMRPGTRSGLWESMMTAITTIRPRLVVWENVRGALSADAFTLCDLESESRHLGDRPAGPSLRALGRVLGDLANIGYDAGWCCLRASDVGAPHRRERVFVVAHPQGQPWGSGDGEYGVAANADGATIGQQSPESPREETGPYPGDRPGHHGRERPAEEWRETSNPEASLTLLPTPIAERPDGHKSAAFTAGHTTFRDVIDRNRWGEFAPAIARWESTLGRPAPEPSEPGREGRRLSARFVEWMMGLPDGWVTDVDISRTAQLRALGNGVVPQQAAAALKTLLMEADTSQVMVA
...........................................................................................................................................................................................................................................................................................................................................................................................................................................................................................................................................................................................................................................................................................................................
>A0A1D8ETQ6_A
MTATYFLNRAHIDLPATAPVGIDREVEDMATAQPSRIIGKKCAAIPQSVVCTGAGEPAER
............................................................
>A0A1D8ETR1_A
MHRKDLGNRPFDPVITTLGAGFASVADRETGKDLGTVSLIDFPVRRGGNRIVVEKVWEARKPGELAVAQDGFPSFDTRKEAAQWLAEH
........................................................................................
>A0A1D8ETR6_A
MTLTGPGGRLFLRLDMKKGTRSVAECPSPPHMRGTLQLDHSSATERGITPAAAGKPTGFSVSWARAVGKSLRHTDEAP
..............................................................................
>A0A1D8ETR7_A
MKSPFSETTRAWIYVLSLVISAAAAVVGPLSLALHWGDEWAALAVTLVGVLGTITNTLAKANLPNAETVTPDPVTARRAEQEDQPQTAADPEVPAAASAPVSVEPGTPIFAA
..........HHHHHHHHHHHHHHHHHHHHH.........hhhhhhhhhhhhhhhhhh......................................................
>A0A1D8ETT0_A
MSTPGSLRAALDQLDEIGIADHVQSLEWDRAGARTTAWLETCGDFAAACQWGDAAGEWVTWDITDVAEADVSPRLRVKHMHLRARPCADAPAKAVAA
.................................................................................................
>A0A1D8ETT3_A
MNRTYFKAVRADGTDFYTGKVRWLPDDGAPIPAGGWVVEHPTSERVGGDARTYLSASTVETDCAGMGWPCRLLRVVPDGRQVSIPEPVGLPSTRASIRWRVTEELPAWQALGPQGREIEALLGQVESLTEDQTLEMSAARGFARGFARDVARFAALAASRGGALNAAQGGALGTARDAVLGWLVKDFISDEEFRTLVGPWEQVMGRVIA
.................................................................................................................................................................................................................
>A0A1D8ETT4_A
MSSGKGMGGHQSHASRTTTWLTPPAILRALGDFDLDPCGYPGWPTATRMICLPDDGLAADWAGRVWLNPPYGLAQWAWLAKLAAHGHGTALIFARTETRGFVNEVWGKADALFFLHGRIHFHRPGGERAQANAGAPSVLVAYGPQDVAVLAECSLAGTFIQLNRASGPQHEDRAMPALPHHHPDHQRSMTMSNLYRKRPVTIEARQLDGDTATEHDIYLWIEANTQGSFDPLSGEIPISGVSIDLSDGCFTITTPEGVKHARRDDIFRATYEPVGEAA
......................................................................................................................................................................................................................................................................................
>A0A1D8ETU5_A
MFLCGLDDTRADRGDCPNPLHDHPLAASHMVARDEADERLETGWTQDQCPDCGLWGWIKPDEKGKR
..................................................................
>A0A1D8ETV9_A
MNDFQTWITVLGGAGFLGALVTLIKGLVGWRTGKSGRKMRAAHDAIDSLNLAGLWAESYWHARGYCRSHHEWTSDYADGYPPPPDDTNTPD
....hhhhhhhhhhhhhhhhhhhhhhh................................................................
>A0A1D8ETW1_A
MTISAKPAIIFADIVLSVGRETRIGFRLFDRERTPIDVSGARASITVTDRHKALLLTAEGVAQDNTVMFFLESPQTVPDVGEYVATIDQNPFNQPRVAQGLVRFDRTATR
..............................................................................................................
>A0A1D8ETW9_A
MKHLEGEANGRRHDQTYILPASMKALPKEGEASSTHMPFHCRQPQ
.............................................
>A0A1D8ETY1_A
MHYGSHMTTKTVGELVSEAIATEDRSEAWVAEQVGMSPSTLRRRIRRGGDFTAPELMRIAHALHIAPVTLLPDEFLSRSA
................................................................................
>A0A1D8EU10_A
MTTPSALRRRLEWLLENRERLLRSHGESDFAEMLDGARHELDEAREQAGITA
....................................................
>A0A1D8EU34_A
MSNMCTNVGHRSDTVWGRGRITSVELRAAPYPERVKHLRQPCAAAILLTYDSSEGATHMTNPPQGPWSPPSSHDYTLRHNQYSQHGCIGCAVCEGGPKKVARTAVLWCTLGLAALAFPFFKKCQYCGHNMFMSKHNGPDGR
.............................................................................................................................................
>A0A1D8EU41_A
MNSLKSFLLAHPVWSVIGLCFGSSLTVGWVSPTAASVVWIGLSTWAIVWRHGAHKSSQLPPAASAQAPSLPSHPSPTVPAPPKRSFWRPTQEQKRESERLLRKQRSRPKAWAIANGDYYTGPLPRKTTGRDARFFVVGTNHYQGIKHLRPGRQPVIVSREPSNRFDRNALRVWAGPRMGMVGFLSASVASKLAPYFDHADLAAIEAEGDFTPNDGLAVFIPGPSAGFWGREPRRSGRVPAPPSGLHLWPDVMTPWGSCASFGQECDSRNSKDAISAELSDAGVQLRSEPQVLKIPVRLGLTATQPAQIVLVSNADRAVGILNDSTWLTELTTLDAEHKTVMIDSTIWGVKDYSQTHTVVRASLPEHGLLLPPEPLPVEPHVVLPPGTSMQVIGEEKHLGELSALLDGEPERHTIASLHTLAKPNAHIHKKVIAVHIHNEPIGELSTTMSGHMLAIVEACEEEQLLPLCRAVARGNQLKVDVALDLAKGSDIDQAWINDNIYGRSLESHVPRLPAPNEPPDWDDVNQDPNGQE
...................HHHHHHHHHHH.hhhhhhhh.............................................................................................................................................................................................................................................................................................................................................................................................................................................................................................................
>A0A1D8EU56_A
MEPSDTLAQLAQIPDMAAELWASGRATGDSGDPKPGQVRPHRAKPATPIDLGRHDILRTDEHGLLSELSQAVRAVWEDHPGVELSNPPTWAGECSWLLANVELWDSDPFLSAFVSDAAWLVWRTLDRALHRPAPARLTCPVCGGRLAESAGGWVTCRDCASQFPGRERIVQALRRHEPMTTDQAAAHFHIDPHRIQVWHSRGLITPTNPGCRPLEWDLWEILRILRPNDVEEVESQCCNSA
.................................................................................................................................................................................................................................................
>A0A1D8EU67_A
MSKQTGKQTGKQVLTELGKQNDQKRQALSKQTGKPIVTPYPYPYPYICSYVSTKAKVCNAGGDLDLEAER
......................................................................
>A0A1D8EU82_A
MAHWLDMFQHCDYGGITRTKQKRPHRGATRWSPDPEGTRIMTDSTDTTFSTREEAIASIIDAIEAGGAVTDARSEYDLDAIADELVTLHSEETSEGATIASSVYFAIDADEDAFWAAVADHELVGITAQFTSINTPTVIDGRKTTTDTITIERDGVELDAIDVESSEDGATYNDAVRSIIGDQPFTWIR
.............................................................................................................................................................................................
>A0A1D8EU87_A
MIQCALQGYWAQVSEAAREAKERDSAGPDAKRAAHLDQ
......................................
>A0A1D8EU89_A
MAVNSVNVHVFGSDDDVLYLGPSGLDLSTISLETAIPKEMIDTGWLTDDGVTLGMKDSVKAIQGHQGHANVLQFMDSSDTTLEATLMESQLQTFLWNLDADAEDINGVTKITAASSRKVLNLCAIWDTFDTQHSGIHWRYVFPSLTLGERDDIPFKVGEASAYKYSLGVLEKFFVFTNAAAMKSGGAPAKTVTGVKITTIDGATVGLPSSLKVGEKVSLAAEISYSDGTKAVKQTDAVGLTWMSSDKSKATIDGGVVTGVSAGKADITASIDGKTSEALSLTINTAA
...............................................................................................................................................................................................................................................................................................
>A0A1D8EU98_A
MKLTGLMAVMPAWVSDAACSPEDAEDWQAPDASPQSERALRVCRGCPVRPQCLAAGLERPETGIWGGLTASDRERVQHGMTVARVSEIRRHRSNLGEVA
...................................................................................................
>A0A1D8EUA0_A
MRIISPVTAELTDAELVTIQRALERWSGMDDELAQLIGAVAETGTIFTLATKAPEFFVAAKIIDEEDA
....................................................................
>A0A1D8EUA1_A
MSAPDIALQGLIGEDTEQVALAQVLGVGGDGRSVRVQRGTLTHEVRRLDSYKPSAGDRALLLRLSGGEWVLIGALA
............................................................................
>A0A1D8EUA2_A
MVTPFFETDRVQLFGGDSLAVLRDYRPDAEQSALFDGGTT
........................................
>A0A1D8EUB0_A
MSAWRDNRREPGGRVSIQAAEFEALRLLFDRVTVWWLLRHSTSIASDQWAHCIDDIHDALDRLEELYGSTR
.......................................................................
>A0A1D8EUC0_A
MATWDYGYAPADVVTDSAGDVLAGVELRVWDAEVAGKAVAVQQDRGDGWKPVSRVLTDDVGRFRFRAEVGPTVWVEDASGRRWRLDAWQTLGTMIDSAQTAVTVSQAASSTADKALDTATGAASAASSAASSASAAQTAAAASATDAAASAKIATGAQIAANLGNSWWMTGSGTPPTTFDVADGPIVGARFRDTVSGKTWVASQVLKGEGKLTVEWEQIGPLPTVQIAGAYNPGFSGVPIIQTGTTTLDTDASGTARINFSPAFPTNAALVHCWTGDVDAYPGTVSPLSGVPPERTGFTVKTSAATSHIRVNWIAFGW
..............................................................................................................................................................................................................................................................................................................................
>A0A1D8EUC9_A
MSAASRLMSELAIWTACHAIWPDASRELFRSARKTVQCGGYADSMDQNQASKRDAIRAAIAAQLRAERAAKGLTQVETARLAGVSESTIIRIEQGKRDLPVALLFELARVLDFEPGVFMDAAQARYQR
................................................................................................................................
>A0A1D8EUD0_A
MQSIDGTTHFALDHEDMDLIIVCHSGRDCWPAKAVAA
.....................................
>A0A1D8EUE2_A
MPNPTNTEDYDFVLYAEMYVNYPTFGPVHQFGGRGTNGEPPIMVTLGYESYIVLTEAEGIRNPAIWYAPAVAWQPLTVDPATLPGSVEDYTFSMQCEMLFPIEDSTVWLPWGHATDGQIGYDRSANLARQFLLEEDERGEESGHRNTVLRYAPKVTWSVWDVSS
....................................................................................................................................................................
>A0A1D8EUE6_A
MSDPIEEIVEIAWQHPAGGCWWQVSRRGTPHACGRPVAGITVDVDSRRLALVCAWHLGHNGSDRAIPLADILDATQGLSCG
.................................................................................
>A0A1D8EUI7_A
MSDEDRQVLRELIESAGMGLLSLEVEELVDGIDLAGFSRTVEGAQR
..............................................
>A0A1D8EUI9_A
MNTLRDDSIVWDAKDIRSVCHALWQTAYIYRRVKVPDPTTADAVRLLRRWEANADHLDKLLHGLEGLQRQQVQPRIKLTTMPDAETAAECPDPVAITDEFMANMAAKKSRAA
................................................................................................................
>A0A1D8EUM6_A
MYVTVVFMQDHEFYEISDMGPGEMFEHLAQWDHGEYGHVYTEAPWGRLDRTYEYGPDYVLAIGDTYVSLNRRLEA
...........................................................................
>A0A1D8EUM9_A
MSNIHREDWYLGVDDEFNVGEPAQKGPPAWLRNSINGPEYFRDRKFQRRSSAGRAGRRRSGRNAKASAHG
......................................................................
>A0A1D8EUZ1_A
MPDFPNIPGLNVPATAWPGSGFKSGITPTEWTQERVDAYRQQIIELILRQVVLALRNTLNPGKAFDQLRDWADNLGDEFVDQVRDNAGIDLSSWEAFLGSLDDGKGIDLPFITAFIGGAQQFFGDIDFTAPDFDPVAAAREFVHTIVQPFLNIVSRIVPALFGPLPIGMLTDERITLLLEGGFDDAVTIVEGSGYAHDPDDGATTPLGCAVVELDGQWHLLTTEPVRVAPGWVLKAGSKVKYIDVQAAPNSNAIRIELVPYNGTEAGEPVWMASDESPEGSHDWDDLEPSTEYTVPATGVTHVGLQLVTSDEATAGRAKWDNVYLQSTEKIPQAFTKDLPEDLASLLNFVRSWVESALEALGIDPSGNLLDDILDLSDEIEWIRDRAQQGFEDASAALDDLGALATNLLTNPAAVLGEIGQDLVTGLPTALGDLQTTLNQIGEVFDGVVVTPVNSIVQAIKDWWSSIAGKTQNLNSSGKLDASNLVGQVAADAVEGLNDLASDVVGGFKGIFDSWFGGNSGTGTATEVAQTIEAIKDAVISGYTVSTFTSSEAGWQRPEGIIEAIAVVVGGGENGPAGFNNTGSNVRPGGLHGSYLAQTLDVTTLPAAFDIAVGTAGQRSYIRAANASPHTGAVIVESPAHGSPGGIATVFGLSQTNSAPGSGGTGGMAYNSDDPPTGHSATAGTTGSPSGLAAGGTGGNAASGSNDANARGGNGQAGGTVSAGALTKCGGGGGGGGGGGRSFAFTGGSGGNGGAGGYPGGAGGAGGNGSGVLGGTAGSGGPGAAGVVWLFYR
.........................................................................................................................................................................................................................................................................................................................................................................................................................................................................................................................................................................................................................................................................................................................................................................................................................
>A0A1D8EV02_A
MTIAHRLNVAMNEALHCALAEVGNILLAPLEAIKETAMRNALNRDYGFTYDDAVTAAADALTGDETDGVVDAEVHCTDCNCPVTCGCGRELYAEYDLPGAPPIWFHRDDDSPIGVECGHYIARIGEDVTCRCGELFGSFSSHAKHLVDLERASRSPVHAEDLAAHVTAILNACRKVDQLGVNPADEIAADLLSDYHITRK
........................................................................................................................................................................................................
>A0A1D8EV06_A
MRRAAGLCRPDVTGALDANENRPWPLTGWGRFSRCAGGPGDRYGQFG
...............................................
>A0A1D8EV56_A
MTCRSWTAGPRPTLKGALMTLLREIAAVIAKHTVDRLALTLDPFELPDDEEFLG
......................................................
>A0A1D8EVC8_A
MTLKEQAEEVLRLERVWMDWDGDDDTDEDLRYAFIEAAHELAERISKET
.................................................
>A0A1D8EVF0_A
MTQPRTIFNEADLKALRSAMETLRQTSKRISERYEEAERSGDYSDADEFGADDREALHEEFESLMDHFATNYPGLFKEES
................................................................................
>A0A1D8EVP8_A
MRLMNEHGVVVNVPNALGEQLAGSGAWDRLGDPKPARKPAKSAAKKAAPATKPADDAGDQGDADAAGDGAQ
.......................................................................
>A0A1D8EVS5_A
MIRRWLAVLDAYGTDWPAFHEGHPEDRCPVCGEAVSAHVGIALPDAEWAK
..................................................
>A0A1D8EVT6_A
MTARNENVAIFNPLVLPLPSWQPDGPDGMIDGFLIPFVFVEQRKTGPVPNRRAHIRVYPTEHGWRAALRNCQDHAETAEQARAFAAAWIRAAELLENVKAGQPADVDEDQRAGNVSTPESEPRRDWCCGTPVTKPHTPGCSFEPREDNPVDYNGPATVLRKPPRLPGEPKSSLLAESDPPVALHPDDERRARRLGRGLPGEVDQ
............................................................................................................................................................................................................
>A0A1D8EVT9_A
MATVVVVAYVIWEIVGEAPQGMVTLVGLAGGALFGAVSGDKRKRVHDVEQTAERAEAKADRAVAVVEDQDHTAPAKPADEDEEGTR
HHHHHHHHHHHH........hhhhhhhhhhhhhhhh..................................................
>A0A1D8EVU1_A
MAPRDTSKPDTTADTDKAGSAPAASTSTPADPQRVVIEQAPAEPAVFYGEGGIVPGSGNATDPNKPHVKAQYQPFDW
.............................................................................
>A0A1D8EVU4_A
MSVEVGDRLAPAPAADELSTGTAAEVQAETMARIRANLAACHGCGAPLGGEHPEHRPDCTVEPAPLLCEDCDAIRLPSERSPVWRYNATTRTYHCPNHEKGTTA
........................................................................................................
>A0A1D8EVU7_A
MKVGLEPAAAGRVDDLVGALDRLSAALKANTAAIEEANRQRDDLMNGPRG
..................................................
>A0A1D8EVV9_A
MAEDRDGPMSTIDAENPRSGWSAECHDCPYRQLEGVDA
......................................
>A0A1D8EW32_A
MTKRDIEYRKALGLNPSEPLPKIVGAVTRHGATLKRPRVTALAR
............................................
>A0A1D8EW63_A
MPFRSAFFAPRLDIAQGVDMDKQQRVYLDGKVYVCRNGNIVRVR
............................................
>A0A1D8EW71_A
MDADWFMTWPGAAITMLATLVIFAALAWLVSTFTVRQGPPGPPGPPGPVGVKGEPGWLSIDGLPDGTKIALWDADYNLLWSGIVRRD
SSSSSS.hhhhhhhhhhhhhhhhhhhhhhhh........................................................
>A0A1D8EWA0_A
MTSHSRSARVVTTIKHKADTASMTGMPRPEHRTTRARGRRAKHGHTRPADIDGPVRIFILGERWGANHRHDPRDEKYQVTSGERHVGLRERSRVDRHGSDTRNATSNRGFDALPIRFFRSET
..........................................................................................................................
>A0A1D8EX25_A
MSEKVWTQAELADAFRRADEYAEKMYGNDARREAAAYAFVKAELLRSES
.................................................
>A0A1D8EX26_A
MIGLARNVLRVVGAVTDLVQPPKALLTDPGFRAAQLNEFEAANDGLDGGGTASGGDQPLPGAVATPDAGQPLSQVLDDVAELMERAGEFIDAASQFGEFVGLKVMDEVKDFAGMAATLRDLAAQFRADELDAINN
.......................................................................................................................................
>A0A1D8EX28_A
MKMQKAFVDPRKYWIYRCGRVWEVSAPAGNGACIYEFDTGAEALAAFAKGGRR
.....................................................
>A0A1D8EX34_A
MTRALLIAAWLFAVIAWVAFVLLCRELFVIAGILCALAFLAWGFRAYPDPDPTGWGDDEWWTDRIEVEE
...HHHHHHHHHHHHHHHHHHHHH.hhhhhhhhhhhhhhhhhh..........................
>A0A1D8EX47_A
MRSVEAAECDVEDFEFLLASGESVELAVQRMGLSARTIARRYERIGRPVPRELWAFEARYYYRNRRAS
....................................................................
>A0A1D8EX58_A
MSRRIIHRTVHKRTARRTLALTGLGALAAAGIITATPAEALPGQCGGGPLVGFPTDNDPATPC
SSSSSSSSSSSSSSSSSSSSSSSSSSSSSSSSSSSSSSS........................
>A0A1D8EX69_A
METKLLNILLNIGKKYGIYFKQNPIEDEHNVEILLWTKESPESWDKIIKDIKTELLVSFTRNIKISSWGKNSVNIKMKLDRLYQVNILYNLEEPKLNITISYPKIINESAYDNFL
...................................................................................................................
>A0A1D8EX81_A
MRKRFALALIKLAHKVYPPKVIETTEGMSAAAQAGIEVANRAITFASNAAHDYVSGYPGIPLAHAARIAAAEMRADKARRDLARAEAASAAELGVEMHVRIDE
.......................................................................................................
>A0A1D8EX91_A
MNGIREFLTANIGELIAALDEHEAGLDDRQTPVIYICGRCNFRGTEQEWQQHVAEQMARKFERQDGGDPAVNATDDGLEPVGEAPEVPVRYDAGIGRALDALGRGAVLGILRSADEIAATAQPAERQAQALNDVRQLCEHWRDTIRTGDGHSDADYAYADAGRTILRVIDEAGA
..............................................................................................................................................................................
>A0A1D8EX97_A
METNTSVVGTFIAIVAVLVIVSVNVTSFLYSKRKNDDLTKKQKLNEIKDQLKK
.....hhhhhhhhhhhhhhhhhhhhhhh.........................
>A0A1D8EXD1_A
MKTYGQTKFKDIIDNTPEFAYNLEFTIGNGGNFTNIQDALNYCKRYINYPNYAITLKLLNSLTIDYTINIAKTDFRNLILDGNGFTISKNCNSQYDTVFYGDMSIYPVIKNLTVENTNNRSFGIAFTNYHGSIFASHVTVANSLTIKNFYNGIRHACSYLFTPGLTLDNCEYGLYAFRKSNTCLDSYVNIKNCGTGIAVYNGSEVVAQGVTFAGNATDCNISYNTPTTNGTIWKQL
............................................................................................................................................................................................................................................
>A0A1D8EXD3_A
MDYLKEEDLRDEIVKLQKVEKLKELLKIEDKTDDDIQQIEKLREEGISEHYKKTKFGEMCLLLIKRILTMPKFSGYTYKDDFYSNATEKLMLYVIPNFDANKVSKISKEPVKAFAYCTQIIVNSILQVINERKAEQELLKNYYTDYTELELRLEQKEYTCCYKTDDENIEYDIEIYPIVVIDDKLYIVEDINKKVETDLNLDTSKRYFIVNEDVIQSNTLWDILKNIDNNKTVRMIYHHDYLLKTDEYNKITGKNFKTLDIMKFRNTYIPSFPKKEKKTIESELDIWEN
.................................................................................................................................................................................................................................................................................................
>A0A1D8EXF7_A
MKLKDFNFRIYDENATINLWVDHKYNLFETLCGEFEPDSS
........................................
>A0A1D8EXG0_A
MIYLVTKLYHISIKPKKIDESSLIDYGLDVNGFYKYINGKESIVETDDFKIKITYDSVNSEFNGDNEELLLEMHCNIIELKYEIENIVKDTMRITDEINDKIVEIIEEDLKKYDDISKYNILIDSGVYIDPDDYPFDGHIQDAYIIIQPKY
.......................................................................................................................................................
>A0A1D8EXG2_A
MAMILSKEEIDALLECGSRPTNLGIRLIVDKKYQS
...................................
>A0A1D8EXH3_A
MENIFCEIFNANVDILVVDDGMKKSEAIIQVLEDVKELYKND
..........................................
>A0A1D8EXH4_A
MNIYSIFLNEEVDSQKDLAKKSLDFLGKKLNATHSVSEKGNTLIATYKDKNGNKLCDVNITVNDNIKVTKVTDNKGKPKQIDLLIHKINDILSNKIISYINKAKKNR
...........................................................................................................
>A0A1D8EXK1_A
MEKVIHKESGKEYTYFKPVSNKTTDEVMIFYTDGVNFYVRTKNNFFDKFEILETPEKYDIIKYFHDLANNKLWALKRQEELLDKVSKFICNIYQNMIAFRLEKYFNLSMFFTSLRKINGKICQG
............................................................................................................................
>A0A1D8EXM8_A
MISGLILKSLINDEIYFDKVYSILKPEHFIGVDSDIYKTIQKLVKEYNKKPTPKEVALKLKDNFKDEQQENCINRFKEIMLDKQNVSPEFLNNETAEFIKQAEMRSCIIQGAKLIQEKKDIGKIYERLGQAISFTMDTDIGMKDIDAQERDILRRETKIGISTGVEILDEVLAGGYMPSTLNFICSVTHGGKSMFLSHFCANAMLKGYNCLYITLEMPSIKIWDRIESNIFNIDISELRNYNVSEGYEKLPNLGRCVVKEYGAGSFDVLQLKSLVQKVESSLEINLNCIIIDYLALMASYALQPSVGLYSYYKKIAEELHAYAKESKKCVLSAAQLNRNAYNNSNADTSTIAESLGIAQTADTIAMLHRSPELDELGQAIVSFTKNRNSGNLSQKYIGINFKQSRFFDIDQPD
.............................................................................................................................................................................................................................................................................................................................................................................................................................
>A0A1D8EXQ4_A
MIEPKREPTQDFFVCLLKEPRWISTDDLYPILLIPGVNYPAEIAMMHPDFLVGMILYLSLNLQLIQMVLIYLTIIQNQKQIVY
...................................................................................
>A0A1D8EXQ5_A
MEEMFRALHALVNIAERYDTDGTEQEQRWVNALIREARLPWLMQDMQAEAWPESMQPGRAIVIVADRRRY
......................................................................
>A0A1D8EXR1_A
MVLIDFMHLAFKSLYVAVGKDMYSKQKLSFEKYHGMFVHLVFNYLKLVQTEYARDYGNEIVLALEGSNSWRKSYYPEYKTNRKLSDVFDWENEVFPAVNEIIDVIKKSLPYKVLRVKGAEGDDIIAVLANHTAKPVLVVSEDKDFMQLLINKHITLFKPIKKEFFRNIEESEITKTLTMHILLGDKADNIPSIMEGTTFTPDFIKFLETNGIFETDVNNFNKLEISKTLYDLYSKQSEKSPFKPAYFGEVGAKKFLENLNENLEKNKLVYDNFIRNKTLIDFREIPDNIKESIIEQYNLEKPTIDLNNLLKFFLKYNCKKHSDSIASFNSNMGTSLFDDWM
.....................................................................................................................................................................................................................................................................................................................................................
>A0A1D8EXR2_A
MPLPTFTVTGALSDLVGAEATGIKGTSLIFTPNLKPSDFITWSGDNTLHRVRPVPATTNSEGVLAPVDLLAQDDSLSITNLQWTVAIQLNGTKSTWTFNAGAPGETVTLKQLVPVPNTPVQGVVLNPDAIRGIVTDYLVTNPPEASEDAVRGAVDDYLETNPPQAPEDAVRAIVDAYLEENPTPVSGVLGGRVVFDGDSITIGATTQGTWNQGRGGWAMEMARLSNGRVDIVYNAGVGGTGIDTRLANFNTKVAPYAPQTVILSNGTNDVATMALSEYLSKLTAYYENVKAIGAQLVLGGIYPKSKNASTIARWNIALQNWAAPRGVIVIPFWQLADPTTGAWPSGWSSDGTHPLRESQAFAALGKLAWDTLATSFTKPIAPTPFYIGEGLYTNFFTDLTATITGTAAISAITATTGTLPAGQYTYRVVPRTYWGKNDSYGDNTITLASTGGVTLTVTGSGTYTRRAVYRKGPADTQFKYIGQVTTSGTQTFTDSGIAAGYDWEDGDSSRVPNGLANGATQDLHTLAYGPPIRPGAAEGVRGNILRLTRHEGSGMSHIDRVTVTGLTAGQEIIISCKCRGANTTTATERIQIYFRDPGDATNIEVVPLIFHRLSTDWGLVFKRLVVPAGSDRLRVSFEGDATSPYIDVAELYVVEAPTT
...................................................................................................................................................................................................................................................................................................................................................................................................................................................................................................................................................................................................................................................................................
>A0A1D8EXS3_A
MGEPEDPTELAGVADADTMSSYAWSVEDPTINSELIDAGWQFLNAAMNTYPNCP
......................................................
>A0A1D8EXU1_A
MTSPENITIRLGRRHLPLIPVVTITLPLFLFKPRNRFLHRTRHPLLLLTRGAD
.....................................................
>A0A1D8EYB6_A
MEPLRIAYGGHRLGNYSSPQAGMLKVTATEPPVPRSGCPSIYPGWMGLDRHALSGMSASAALTGDDRAGEARHPTRVSRHDSLPRAQGTICRGALIESRHLNDLPPVRPASLGGFVISTPRSPVSPVTAVSRRVVSPGIH
............................................................................................................................................
>A0A1D8EYC1_A
MDQRRRQRHLPAALPPRRVQLSGVVGHAGGAPGHTGRASAPAGIRHRGALRRRQRHVLRGLPPGARRHPHHQGEGQGGLSHQLRVLRPARHENLPGRSRGGGVRAAQAHRAREGNGRPAGAWRDRLPREAGRPRQPHPRVRTPRCHERLARHVRQQATPGAVTSTVLSPVDWRATELRGELFQRFYSFQLRYRSHPGCVYYVLRHLADELGWDEEQRAWAAWINGNTQNPVTTLMLMQAGDRPAKVDAMLNWFADHETTLAWDTDRRYHRKSFPASTLGYLGITGGAQGNYWRRASRGGYAGVWKAATALPSLGRLSAWSFTEYLRLLDVGNVPDADTLMLGDLSGSKSHRNGLALVAGRDDLMWWRFNPGSTAKLYTNRVLHYLEGVGSDLLAEARRRNPGNPDVGYLTLESALCTFKSWHVPNRRYSGVYNDMLYDRLKLAEQRHGHRFGLIWDARAKALPAWLRMESTPGDPGVVPVKQNHYLETGQPVVIGREYPDIGLSDFDRAVDAGTYAGLRRFK
..........................................................................................................................................................................................................................................................................................................................................................................................................................................................................................................................................
>A0A1D8EYC6_A
MPPLPSCCATTASAWWAATSSTRMVQRAVSSRGLAPCTPATEEDTVARVTIEGSRLSPSTFLAAGERITVQRTERVERLIASGFVVEVADARTDTEREADEQAEQSRADLTPYTLDNPPKRNASREDWAEFLAAHSALGITTEGKDRDALIAAWDDYLRDQQG
...................................................................................................................................................................
>A0A1D8EYD2_A
MGSPRRWHTTAPTTMASASLLSVSPTSGNSLAAASSTWSLLALPLPVANFARWLVLTTVSGTSYFSHSSITRPNTHGSTHTPAPLAPYASASMPTAFGLSSVKHCSTWSIRAFTRRAMARFDLSRPGRGAETVAVAAMYAASGLSSSIGSRSIRARPVPVRLVSIPRMRMVGTLPTFAGKCQGCCSIQSMSLGENVLVLVIYALAVMRITRLVNADKIMDKLRTYPAHKLQQSRLTMLEARAHGQTKRAEEFARKTLFWDKALYYVSCPWCVGMWVALGTAWVPLYATSNPVAQYLAVALAVSHLVGVLARFADTEDIEIVDDEDSDD
................................................................................................................................................................................................hhhhhhhhhhhhhhhhhh.............................................................HHHHHHHHHHHHHHHH....hhhhhhhhhhhhhhhhhh...................
>A0A1D8EYG2_A
MGLHDRGPGAAHAGTGAAGPRGRPVRLPGHHRRADAGPDHGPAGGLRSPVDRGGGHAHPWPAAAGPGGHPGRGALSGRRHRLRARRHRHRERRAGARPGQPGPRARRLLRPEPAIHRQPGQHERRQQRDAGGAEVRPHHGRGAHHAGAAQRHRAAPRRAGHVRPADAERPVRDRGARRATADAAHRLRGQSAGRGGYRIGHHGDRGGEAGADQRQGRADAEPERRGGGPMTALLAPGRTPQNDAELARSFHDRLRKLETASTVRVGPWVLSNDPATGNLRATRPGQTVVIDESGSTEVLDAASLNLSGYVTDKELVDALSQIDTGGSIESMWADLYTALTGLLNPVNALSALANFFKVELGSPITSNRLPLIPLSHIRPVNPNLLLDGSFDDEATLSGFPDWDYDEADGRSRPGSAYTMADGLTHTIRSNAVEVEADDELDAEVYAKWVGLVVTAATPIRLAIASYDENDVLIGGAPAVVASAGAAGNSGGTGGWGTKLSVTGWSPPANAKYVVVELTVTTGATGGTVKYDDAALRKTGTLPQSYINGLVDALQGLWNGVQARIDDFMDLLDAFGGFVIGSGQGQLTDVITRLQGLNPLTGIFDASKLGNIGNIPAIGQDKIIGLVDDLADAVANGGQTVRNAIVQALTGAVPPGGATDANVISALTSIPATLVQSAVEGASSIDDAIQQALNAVVQGASGVLSAPGTFVDIINQLAGMRNSTAGANAAVVNLQAQVAGLDPAASSEVINFGEFANAGAPPSMFTKFSDNGSGTLITSNGQLAWDSANAGRELYLFNGGPLQTDLFEVSVVLPQVPTHGWFGADSSNYIWLIGRSNAGSTALVAARLAWDEIRLYNLAGGTFTQFGPTISESDILTAGCSVSFKGGTVAEPRYFHVAINGTKKLVYTDGSAGAPVTVLGSDYRNCGMGVEKGSSYLTGTISTWSMYDGGSSAGSGVVAGYTAAGLTNLNLWKGTAAQYAAIATKNANTIYVVKN
..................................................................................................................................................................................................................................................................................................................................................................................................................................................................................................................................................................................................................................................................................................................................................................................................................................................................................................................................................................................................................................
>A0A1D8EYG6_A
MPRQPAPATATRLASAVSAVASSPTTRAAPVASGRCAPRKLAGDHHRPPTRPRHRPSVPGSAPRKDTHMTMTELPTAPQPTEHTYGLGELIRNYRLYIGLDQRSMALKLGKPRRDYQRIESGADKCPPGMLTKVEELVDQFDDHVARVIDAAEADPDREVNIAVEAGGQWEWERLVAGRAAVIVAGDPELPRITLTLSGNSTARERSVR
.................................................................................................................................................................................................................
>A0A1D8EYI5_A
MASRARRGRPVPPPQPPRPDGAGSAVQAGPVASPTQPAPATTWGARRGTSRTTAFRTRAAARRPPMARPVTRLVAVVPVAPTSAALAVSALREPPVTGHTSRITTVAVGMTAYLANKLLDHVFRNVAYTPPAVVYFRPHIGDPGANGTANGSANTTRYAMSFGVAGASTAGQIALTNFPEHTLNATETITHGSIWDAATGGNCLITGQATVSKGGVSGDIIRLASDIVGITPIAA
...........................................................................................................................................................................................................................................
>A0A1D8EYJ3_A
MGAAVGVRPGDRAVREVRRAADRRQHQPAREVRHRQGQRQQGPGTAGSGQAVPRGGADRQQRGRRHGGRRGGVPPPGAAHLADDELPVRRDRRSGGLMAVHKMTRAQWNALAEAKQLDDDTLYFIGDDTVYYAKAPAQAEIVHVDGGVILLGTSTPEMACRTADAPPADQDSAGDEVPRRGAGAAGRTARTPAVVGRRDLGLRRELRRIAWCVGLGAVAALCVRRRAGRRPRG
...............................................................................................................................................................................................................HHHHHHHHH.................
>A0A1D8EYK5_A
MHEPRVCQRQARRRHGGQERPMRHRQAPGQLRLRPRRRGGDTVGIFTALFPEGIPPMKRGGIRYPATTTKEDLMSDNEGEKAVAAEAPVNPIRANDLRRQAAQMLEEATRIDRLVAAEELRRREERRPKMPPVHEGESTVVIFTKYQAGREYHYAAVGWRQGQSVRWAVTGNTTDRLNWPGLLQFIGEGNWPSLRVVTDTENIGPSPDEEEPVAERMGAFGRVLGTSGVVDPLVSAEVPRYADGGVVRGGGAGGAGGHTGVYGIVVRGGSPFGREDRY
......................................................................................................................................................................................................................................................................................
>A0A1D8EZN9_A
MTATEISKALRSLATEHRMRGNHHYGKALQSQSSIKWIESMGVEAMMSTIAAAQRSL
.........................................................
>A0A1D8F0D0_A
MSQRIDSYVYRLPGTDRLIAYIPETDDMFWLDTHVSVHLLRHDDLKRICQHVGNNLKFTD
............................................................
>A0A1D8F0D9_A
MVTQALIIFGLPILIVGTLYCINKEWFSDGQE
hhhhhhhhhhhhhhhhhhhhhhh.........
>A0A1D8FFZ0_A
ISMFMGRAKCVGKVVINKGLIKGMAFISKIFRRKYAQRYRENMQIIVHRVFGQVQEQGLQQIQQDKREDHKSHAHTCRQICMLPD
.....................................................................................
>A0A1D8GWE0_A
FENPMRQYARLFSATAVHLILNGKLKPNEKVAMQHGVPKRFLSYTFDFCRPSYSQFSNDAIRAWQLAAESAFGRKSNV
..............................................................................
>A0A1D8GZ31_A
PPLTFSNLGAIKLSTGAGLILKEGKLEANIGPGLTTNQEGQITVEKDSDGLTFTSPLHKIENTVSLSIGEGLENESGTLKVNFPSPPPPLLFSPPLAEAGGTVSLPLQESMQVTEGKLGVKPTTYSPPLQKTDQQVSLRV
............................................................................................................................................
>A0A1D8H0A7_A
FRYVQILEYNLDISEDVMGYLDRFIAPKSKILDPTEYIGWTRLFISHNEVKSYLMALHSALATDSTNSTLFTCPIVCEVFTKEFEQYKSLVGVHKMTALEWLSKNLHRLSNYSQFIDQDMTAVSTDITDGSTKVTYLVKYVKDSCISLNGKTRKCICGFSGSFLKFQKVLEGESFIDTYSTDRPEHVYNFLNVLLYNGM
.......................................................................................................................................................................................................
>A0A1D8H0A8_A
MSIFVAGFVYVFKSPNTDPSLHLNSSDIVKHLPLRNPLTLETRIEA
hhhhhhh.......................................
>A0A1D8H0B0_A
TLLVKVSSYHREVIIFHNADTFQPIFRGPGLEKLCDETRDIFGFSGFMPAPNVENYDISGLIPDGIHPNDVIAGVIVTEAFKERLYFGNLVPVKSQTTEVVINGLKSFKIPLYDSELFSKTTSLNSETLGDACKYLHDSLYTGIAQSLRIKNVASLIKALEKQVIYEQYKLPKLVSSKEFSVNVSKNQHSLSLMTID
.....................................................................................................................................................................................................
>A0A1D8H0B1_A
MDSEEYCENLRNFLNKECLWCKYDLKNSYIKMYYASTAVSPNFKPEELQGLPKTHALNVFLEDLV
.................................................................
>A0A1D8H0B4_A
DQAWIQAAIAKKNGKHEIWVDFFQLWTREQPSLGVWFPPLQKESNSVHAMWTHLLSMPTFTSLVTKSGHACLVVLPSLTCYLLLPGGFVIKGYYSLAENDLLVITERYG
.............................................................................................................
>A0A1D8H0B7_A
ICFYHLPVPLILIKEPCIWWFNQWNQIGYDPQIEPPDAWFFYQDQWNREVIETYLWEDAEFLEFCQNNKNRARILFLTASVLLLNPIIVTQIWKSLPFLEFSNSPYKLIEYLCSTEYIIPPYEVYVDETASDTAYKYGAPTGRTFYTTSNLSPMSQKIPISAFEVAIGALLRNLPVYMYITRPSVIKNSTNKNLKLLAPLLDLTGHTEPIKSIIHTPKQVVIPPDLNNIIREELEVFSRQIAWLEKSFLQRPQHHAPIIVTVDVSNKVLE
..............................................................................................................................................................................................................................................................................
>A0A1D8H0B8_A
LKTALEKYFLMFPPVDRENSILFGAAIVDIISKGASFNRVIAFLSKYMEIQETATSNNLVKMYALLTI
....................................................................
>A0A1D8H0B9_A
MDILGKYVSRGKLPGLEELLWKLLCNKSLNSLHSEDLRFLHFVLCHMYNLCLNSLLFRDAITNAGCRDDMV
.......................................................................
>A0A1D8H0C0_A
NYTASLMIRDTLDSLKKKNVLSLDETQLLAFQTFMTYTTVPGNDDLAKIIVTMSNIEKQMETESTQDGWTSILTNINNTKSLLATANINGSTKKELYNIVHKLLKESKDEYAKIAIRNYKELVDTANPQNQNEINRLIDKAPNEKLKKYAELAFKNKQKSMSQTSSQPTAMIIENATQQKGEQAWNKIQSAFQNFNFEILNAEDWLAISAEYARE
.......................................................................................................................................................................................................................
>A0A1D8H0C1_A
EDVLGMFNLMNDRHIQSSLKVIPAYKCLENNTGIILAIPLPNITYVVTTVPVKNGIIYDVAETYLDNIITIAAVKPDCSLFPGQTTEPIQIPVVYNITSPYTFCSFCQSVVLSYDERDGIQSVMYITNENTQNSLFLEKSPFFDNDNMHVHYLLLMNNGTVIEIRGVYRQRATSILIFVLFFISFCVGIYLVYKLLSKGWC
...........................................................................................................................................................................hhhhhhhhhhhhhhhhhhhhhh........
>A0A1D8H0C2_A
VPGAVGLVLIYFGPFSPPPTGTQIPAEIRKTSLALMNAITKNDIWGTSEVVTDKHIPEIISHKDKIVPIGKCAWFCGDAMFMYFLSMDYVACLPDIKYFPSLGAILNLLTKCDNEDCVPCYGLKIHVNVASGHTDKGDSGKSESCPCILSCRALNSEYVPVTGHKELLSLLFGPEDHKYIVGLKFTSPGFSHKLTTIFCGVKATGEEVDCNPDPWRLLKLSSFYSRLMI
.....................................................................................................................................................................................................................................
>A0A1D8H0C3_A
VKCYIKKGMVQITGNYNLPTLTFLSSIGDSGILSFKIKDAFKNATSHGDHGPVSLSFRNTSLGNTYIHSREIFGFNIKDAMFKFYKRPGGSKTEFVKTSITYCDNITQTNHKSVLEPCVVTYDQKLEELEVLTKIAFSNKTNTVLQKWLRQQKTKKEQKLVTVVTNKTLSVIIFTVEGVSKTIDFKPVDECSPMLSKLEKPGDYGAVKNDSSFVVNLDSLIQAFSLCKVTGAFTPGIKIY
................................................................................................................................................................................................................................................
>A0A1D8H0C4_A
MDIVGKYVYVGNKMTDGVKELLWKLLRQDCLNSFSNNELRYLHLVLCKMYNFCLNVYMYREAVVNSGCRDDEVLSRKVPLEVWMLFYKACQKMNVTADILTSYEKRSALWLHMNNNLPII
........................................................................................................................
>A0A1D8H0C5_A
MFKMNPSIGSSIVVHPTKSSIQLFEILQGKYVYVRGQTLYSSLRNPGVFSRQVFIHIYKTALSSCKYDSVMSDWKKFESSIKTRWENCDYNSDMFRSSTFNSWAETMKMTLNQYLLNNIHKVLSTRVGLSYERYIDWVITLGIVPIVTSKLSLEKIRNIELQFSKLYGQIPSNTNTMKEILNSLKKEVINILEALTSIDIY
.........................................................................................................................................................................................................
>A0A1D8H0C6_A
MSIIYAAGFVDIVNYPKTDTSLYLNQEMIEKNLPLKNPIPLTVEHLPASDIGWVLNFYQTKQGLFCTGVITSKDFLSLLDALYTDSNTAQTHNKKLPPEPRIEMLHTWLPGLSLSSLHPNIDKNMSNNHSLFQHVSLCALGKRRGSVAVYG
.......................................................................................................................................................
>A0A1D8H0C7_A
MEEPMDGFILNMTSDAKVRQIVNNIKCLSQKTTDAVPEMDWFDSQYDPSEYQGPFLPFSIYLITGTAGAGKSTSVSAENCLVTGATTIA
.........................................................................................
>A0A1D8H0C8_A
LWEEANVTEALGFTLKKFTDIYKVDRRPTVMDVEYVPQCIVGTGERKIAVNGSSSSLLPILKHNGNFGISTLPILRELFYFTTQVLKPQPPAHAIFYSLRTSSVYWSLSFINGNFQLAGFITPSFVILTLVRSQVDGSVVSSSLLLGISDNLPTLKGHLQYSDIVVAKNDVFSLAVVSTFKDYAHVSNYLEPDYSKLFSEITNTSLIQLIRDLQNDMVKIEITGLCRYPNLDTSFIGFVFKVMAAHFMLSTELQVLEFTDVTCLFERLSELHILRVMMDSCFKNMYIKGFESATISKVAALMAAKMEVDLIHGSVAGNQESALHVFTLGSKVPAMYDAATSAVAYIDVYSNYD
.................................................................................................................................................................................................................................................................................................................................................................
>A0A1D8H0C9_A
DNTLSGRSAFIPLSKNPNKDFLDRGINADLPDNVLSGDEKYELDNCESDIFYSRVISPPHHGSSSLPVLISYYTSLKNVFLHRLKIATECYGSSFLENDFSTYTSNIKIRNGVDFTSTNNKLYGLLDYASTIESYKLKGYTFIKTNFVSRFGQDGLSKDLRDKMPSLIVEDSYGFISCLENNITKMKECLEDGTVIHLCSAGDYAISSKLAMTVSKSQGLSLEKVAISFGSHKVVKKNHVYVAISRAKDPKYLIMDRNPLKNMSPDDEEQVSNAIVKSMHNPKTMLVY
................................................................................................................................................................................................................................................................................................
>A0A1D8H0D1_A
RVCSASTNGELFRFPLEHRCPSTEDKEHAEGIMIIYKQNIVPHIFKVRKYRKIVTSTTIYKGIYEKAITNQYTSSFSVPYYEIRHMDTIYQCFNSLKVNLNGVENTYTDRDSTNQTVHMQSVEGLSENIRRYSSQPIVDTTPGWLWGTYRTRTTVNCEITDMIARSPPPFNFFVSAIGDTVSPFLSKSTILWFSLSDIEDSLSLVNLV
................................................................................................................................................................................................................
>A0A1D8H0D2_A
AGIANQNPCALMAQQIIKYVSERIVYCTDKFFITSACTGIQIPKSLANAIFKLTCDVRRRSFSAWKLLGSGRRQLMQLGAEVLLCYNTLNSQGCLSTKFKAFCKLTFPLVNLDTLFTPLFDCCNGKTINVSTVFNETKEKKAQNSRTMYAGLATCKQSQVPDPLILMSSTDKLQNYTTADLSAYLMNPEAILNDSQRVECVKIPPQSHPSTQSIQELQQIPILTTSPGSSTMLTDQCIDNFQGGVYTISSDMVCQDQQYSIQYCNNYQEQQNVHTDCNQPTTSAYEPQTETDTRDDPVYTGCQSQVAIALETLKRLTVDGTNQQPPIPGYVHTDDPTDIIISSMEPKAKKVHFSPNKEQQKNPPPQNYAELNPVTISSDFVKEVYNSGDTDSLQKRKRVDGCSNKRKKQCHKNIKSLKEPARVVKDGVFSESHGSDKTRMLAEKQTKNNPVTDILYDLNN
............................................................................................................................................................................................................................................................................................................................................................................................................................................................................
>A0A1D8H0D3_A
RGCVSQFYIKHCVNQSPLFILSSMSDPTFTERGLKKTVKSDLVSMFKAHLLEHSYFLDKADYMQRGKQYIFSLLSELIGVVSKETVFRGVTTYTTKNGDNIYGVLETTDNVMRKILTIIGQTGNVMIGPAAYANYVVRGENLVTAVSYGRVMRSFENFMSRIVDHPTQMGTIEDDIDLVSDGYGTLSKTSIPSSIIKIGNKNVAIESLQRMYNETQFPYPLNKRIQYSYYFPVGLHMSNPKYSTSNVVKGIDDQYFQSTEAWVVNKNNILLCFNYQNALKTLCHPRMHNPVYCAQALQGAYKEPDNITRYGLRTAELPHMNLYGIVHAYYHGKNYAFIPDIIKKSTMSTEDILHPTMNHITKLEVHPFFDFYVEQQPGTMPIHRATHRTMVGNIPCSLAPATFQTSRGKQYETATGLSHVIDDATIELIQDTAFDPSYPLLCYVVEAMIHGQEEKFIMNIPFVSLIIDTYWNNTG
...........................................................................................................................................................................................................................................................................................................................................................................................................................................................................................
>A0A1D8H0D4_A
KFTKERLSSISLRENHRIVDFDKKGLELAPETRIFLDKDEYTLSWKLENATDAHCSLAQWKSFPNAIQTEHANTFHFAANEVTASFTTPKETVSGFNETFSCLWSEIEGTLERKYRKVNHTHVKNGTVQFFKTQGGLYIVWQPLIRIELLEALGNSNNENGESVGNDNNTTSETATVNATTRTSRVRSRRSVETTNENVLVTGQIQYAYDVLRTSINNILEDLSRSWCREQHRASHMWYELSKINPTSVMSAIYGKPVAAKFVGDVISVTQCIVVDQSSVSLHKSMKVPENPTVCYSRPLVTFKFANGTTVFRGQLGMRNEILLTTNLIETCQESTEYYFQSGEKIHVYKDYTHKDTMDIRNITTLDTFIALNISFIENIDFQAIELYSKNEKQLSNVFDIESMFREYN
.........................................................................................................................................................................................................................................................................................................................................................................................................................
>A0A1D8H0D5_A
MTRELAGVYSQIFGLSLEMSLIQYLDPKSLNKEAISSIRGKLEILANSLGMLLHEQNNTEASCLSVELEHLVYNLHQQVCVIHDLLINNPSLTSKEYFEKLHFNHKCSHHLSTSMTFYGGCQIQMSLSTLNDIEQFYRKINGTFYCISGISALKT
...........................................................................................................................................................
>A0A1D8H0D6_A
VIQYCCNIFWQPPCTIFMHLFYRSILILIQDVCLPVCMTYEQENPAACMLPSEWLKSHYQTLWTNFKNSCFDKGVITGSELKVIHSETFCDFIDPDTQRNSLGCSMKMQVRLSRASIIAPKTIKIKSRIIFSNSQSTESIQNAFIKSSNKKENHIITGPFMKFLNTYHTVLFPNAKISSLYLWSMFTQKRQVPVIKDVPQEQLIELVNFIDSSSRLYEDLNVLDVIPDTLVSYAKVKLNNAILRACGQTQFYATTVHCIYPKVQNITSLEYPHVLESSQISSLSEYVDLMKTKKACTVQTTLRENIAIVGRYRPIVTLPVVVNKY
.....................................................................................................................................................................................................................................................................................................................................
>A0A1D8H0D9_A
GLKKSVKSDLVAMFKNNLIEHSFFLDKASFMPKSQQYILSMLSELMSSVSNETVFKGISSYTNQAGKAVNGVFETTENVMRKLLTILGSAGNTVIGPAAYASYVVRGDNLVTAVSYGKAMATFEQFVSRLVDEPQKNSSIENDINALSEGYNSLPQTSIESSLVKVGDQLVALESLQKMYNETQFPFPLNKRMQYYYYPVGLHFSDPTYTTSATVKGIDSFLLQSVESWIVNKNNTVLPFGYQNALRSTCHPRMHNPI
................................................................................hhhhhhhh..........................................................................................................................................................................
>A0A1D8H0E1_A
FNGKSISVNKLLTELSKLWNCELFVIGKVCHENGIYVVDNIRSPVDKTRTDHSKAVYVIHKDNRQKKVTKEFSDVLPTTHHNSLIEWNVFTIPSTIDTLLSHPTVCSKEFITHHIDRCGNGLIAQQQGIGPLDVPLSDYSLVYDSIVQKKVNRKAINQSTVNNIYDSSALWFTNNDPLVQYTGYITAIGEQCYKMTVDPVVGVKYAICEMLTNMVFGSLVSLKDIHIAASICWNKNSEFASHLEATVFTSKEFCKDLGINITFTHASSSTRDVDFTPTTKNGVNTIIFTGRAKISNSQRVDACFKKESSAIMYLPITKKIITAGSLFEHIFTTPSKKIPDIEPEEVSNLFYAVQRLLEQDIIISGHDVSDGGLLVSCIEMAIAGQVGFKITVPESNTALPFLISETPGVLIELAMSNVSKAIKICKEYRCPYIELGFTHKSNQVLVYHGNLKVMSDSLESLSTKWKNFSNELFTDFASNVKDLDFYKTDYGSNDLELGSLEEDLLTKHLILYTNPTIHSVAVLVFTGSPQPHSVLSAFHNAGFYVFQVLVSELTDENSLVSFTGLAL
.......................................................................................................................................................................................................................................................................................................................................................................................................................................................................................................................................................................................
>A0A1D8H0E2_A
VYKPGQVCNNAADLPRFVHIRERMEDLVANFVNIYEERANEDHNRRFTLNVGAMRENEHTQILKKLFYYVLLPVCTNGHVCGMGADFNNIALTLTYNGPVFADIINPDDDILLHLENGTFKDLLLASEVRPSVDMVRILCTSFLTCPYLTQCTRMSTHRDACQLHATHDDGRNIEQTVLVNGFAAFAIAERSRDVAERLFYPVPFNKFYCDPLVAATLHPVVSDFVTAFPSQRDSVNFNVPNQLMAEYMEWHKSPMAVYVRNCPATTLSLSTMLAMHTKLSPVAFICQAKQKLHPGFAMTVVRTDEVLAENIMFSS
............................................................................................................................................................................................................................................................................................................................
>A0A1D8H0E6_A
RHVFMTPIIGNIVKKSTPVSTSPFEIEGIRKNIQQILEEKCGADTIDDIIIELVKGLGEEFQSITEDDLEYYLGQYHIISDELLSRISTLREYKKNNIWTEEQVTRELKECSGCNQDVEFINIGDPVITQTQEDLYIPNTHTLNTNRKRKITSILTDLDL
................................................................................................................................................................
>A0A1D8H0E9_A
NVIIRNDMDLFLYFFDSLFEQIICCSTPILRLAGVKNGNLSSCFIMDPSLSSVDDVHSAMFNELPKLLQSQSGVGVNVTKFGTDGKNILNCLKVMDSQIEYYNDANIRPVSVAAFMELWHFQILDFLSAKHPENPDRCSSLYQGVCVPDLFFKMYENDPTDIWYLFDPQTAQNLSNLYGSDFETEYLNLVKKNAHVGSISVKSLMYLLINTIVKTGTPYVIMKDSCNKHHYTETQGAAISCSNLCAEIIQQPKNNISVCNLVNICLPTCLHKMTLPDLDTNELEECSFDIQKLQKAVEVAVIVVNCAILGGSLPTRSAVLGQSSRSIGIGVQGLADVFAMMGLGYLDEMSGAIDSFIFEHLYYFAVKASHEIVSLGGGPSFHGWRSTKWGKGKFHWEDWDVREMSMSVSKNEWDVLRNGIMERGIFNSQLVALMPTVGSSQLTGYSESFYPYFANMSSKVSNKEEIMRANMLFLKYIRPEDVPVIRAHSGDVMSFPQELRKKYRVFMSAFDYDPAEYMKRARQRAPFVDHSQSLTLFLSEKLVKNASYLKNLLVLGYELGLKTVLYY
.......................................................................................................................................................................................................................................................................................................................................................................................................................................................................................................................................................................................
>A0A1D8H0F1_A
LSKISIPSIVIKSTVEWPRVIDAYDTHCVYKLHPPNGAVGLIVEVKNTVVTYQVKKQYGDLDFDGFGEVIIAGGKVVGIQGAKRIVDFHLSVDAAHSLAMVMAVQGLGGKIDSTSVVGYFEEYFELGMRVEKPEVDNAFSNHLHDLVVGTSYIDWYKYETEMLNTHRKDILINEVNESLGAGSSIHMVPNGFITLSS
.....................................................................................................................................................................................................
>A0A1D8H0F9_A
EDTSVLARIEALLRMKDELTLKGHFTKECKRLIGGYKSVNGERDESLMIYLTTANHNQFLTALFEMYYDNHPKHEVINLLAYLHKFNFNVNLDKQAVIDVTRVKYNNNIDSNDLNVKVDFDDSVIGSDYMYGTHELEGFSLAMLHALSHVDSTINGKGLAKYHVGAACRMNECSIVEVFSNGVSKKYPFKCWDSYVILPTLEGEVNGRIEAVLHHVGVTYITLVRCYDKLDSLHSQRLHHYDYLVNGSVSRTA
.............................................................................................................................................................................................................................................................
>A0A1D8KDA8_A
MGYIMSLFIRLDLTWAFTSLGNIRASVHPVHLGLFVHGPIDPCPLFVCDEDSGGNNTADIWAVEVQPATNLGSGSGNDYIGGTLRHNLLHG
...........................................................................................
>A0A1D8KFB2_A
MKDYDGYLNKQAEVLNEFDDFCEQFEKRASENFKNADKSDERFKLLQEIAEPGTSAGESISGDTGTEE
....................................................................
>A0A1D8KFB6_A
MNYYTVEYEHTYYGHTQSVITRACYFQLESAQQAMMTMIHRGQVVTGLYEHKLTSVRGGTPK
..............................................................
>A0A1D8KFC6_A
MELGGSAVLVDVILVEGTDKQAFVDSFDENKAEWWNMLPSMPSLLVMLVEGDFIETLVADPRVVSADEVPQSFPCTLPDKESMSKRFTSSTSSSYRAASGLGEDNSGLQFYLDTQHIVATDPGGAVQKIGREVGTTNGDDAYFVDGTYTSRWTGKNVDIVTLESGSSGDWSTHQGLHDQHPDFQKLSSEDDSHSRVDPYWYQCTAHPNMKNTISINPADGTREEYSIAVSFGGSGIYTLTGTDRNGSVSGSNPPLVFQEGDTVTFTITASTHPFEIRVGDGGSAVNDGSVDNNGSDSGDVVWNLRTASRFTPMDWPDLEAAANNQVTSQDGGNSGLTNHGIGVLSVSGGTICGFAKKANLYAMYLVTGDSPTECIQALIDWHNAKPSNPETGEKNPTIMIAEYQYLQDRKRAIPVDYVDKIVTPNGTVNRPGGGSWGSDLSEFVKANIIPFKVYDATNGTRWCVVMPNQSSYSSLHTALETAWNSGIICVNAAGNNGGTYAKRDDAQDVYITVDAATPYDITFISYGNDNSASTSSTTTWYPHIPYGPHGTNNNIDVAAGYNSEAMPGWDGYSNRGPGITVTGLGANTYSSYQSSTYGSYKWGMFSGTSCATPTVVGKIACLMEKYKHYNGSWPNPSVTKQLLVRSAKNVVRSIPSGGTSFSWTNVPSAGGASLSNAISFGNCYIGGGGGNGGYTYTEAAGTPGLRAFFDEPDFSGHKLKLKGRRPVEGATYPRTPNSIGRSTTTYPELNV
...............................................................................................................................................................................................................................................................................................................................................................................................................................................................................................................................................................................................................................................................................................................................................................................
>A0A1D8KFD2_A
MTLRNVPKAHTLEQQRQEINLIASDLDNAVEGTKTFGGSKTFSSDVTFQSTVDFDGIATFNSSPTFSDNVAANFGDDADLKIYYDGSVGVLTSFIDSDALQIRSKTDTSELYLTALKDGPVELYYDGAKKIGTNLTGATVLGDLEVNDELHSASGSFIIKTADQITPGQMVTEAVFGGSMYVPYGFSTYPIAEFPGGGINETSTNAGFSVSNGGQIYIANISAQALWKGRQVGTAGITSEIDAAGNVTFAGTLDIGSTATFGGTVDFNDAVDVNAHVEFKAASGNSSLYMYDENAINLGSNNDARLIYNNTGNIVKFERLTAGEIEIDAAPVTLQHSNSTKLQTTSTGVTVTGTLDATAFTVGGSPFTAGSAATTSSTGVVQPDGTTIAVDSNGVISVAGGGDPFTANGFKFGVNEGSGPTATQGEIRQISGKPHFYDGSNWQEFILGSTQTATIPAETDWDKVLLRSTFDSDFNDVKFGDTGTAQIYGGIAASTLVGTPANYGAKVLKTVGNGVRYDDRSDYDFTNTFTLEFWINIDSAPNASLTGVNDKYVIVSKSAGTLAGSNNKTAGATGGGWQLYYAYVGVNIGWRLDIHDTATNTTSTIGFQTDSSTVFASKFVQSWNHIALVKESDGQLHFYVNGLEDITWTKGTSYSGTNMSNTSEPILFGGSQVSTNTAGIVDAYIDDIRFTKDARYTSSQSSNTQSFTPPAAAHPVSGTTTTYTPPATSKAGEITLGATPTWTGTAGATVSRQSAGNYELNFTSAFTNATDYYVIANVMDINGTTNLEITRSADKIGFSVLAGGSATDSGSIAVQVIAHS
....................................................................................................................................................................................................................................................................................................................................................................................................................................................................................................................................................................................................................................................................................................................................................................................................................................................
>A0A1D8KFK0_A
MPDWMKPDKVGFLLTEANSYVTLTADFASGQIDGTALLYAIDWCKVKKKAMFYTAKSPGTGEYIRGNIMNHPDSFHRRGSMDEIFEPIELFNDG
..............................................................................................
>A0A1D8KFQ8_A
MGRKRLKERGLNHPNFRGHTHEHLNSHQEADPEGSGTSRRTNHSHLLPWCWVRSALCRKQGSSWHILLSRSHLR
..........................................................................
>A0A1D8KFX8_A
MINQLITTYIMQGSLPDRSARNIHDAACLAPFFRAQAPHSAIPTRQELRARGLQSKKREDSLKNVCDTYNAVYPGSLDFSVIEQSRKRKAEEAKAEKEAACTKS
........................................................................................................
>A0A1D8KG21_A
MYGRHAPDAPYNMQVHNTRHLMKKYELTIQSNSGTFLQRHIVSRQTAQTVCDFVKYNGYGNYADVKLIVAECCYDS
............................................................................
>A0A1D8KG28_1_A
MVFSYAGTGRMPQFVAVKALGLISYSYTSAIEEQFLYLDFGALGRAYWVIADHATKVIQDYKDDQIVDLVESGGPLNQLDYGSITEVEAYATDDWGEITVTSNIQAMGRTHFHSLTTWSVIKTWVGSGTVFEFGGSRYRLDAPYIVSGTLWVAGNANTHYVPAIATEGLLPLRSDTKIAYAPNWNVFGTLFSGSFAGEAVVKTSPEDRKTLFNVHGDADISFRPNWVGSGVLFNFSTTTFKQTYDYVGEGTLFGISSTEEKVVWDYNNSSIDYFTYENFGSVAESPINSITIQSIANETIQSRANERIIDLVVSGSTSGAFLDFGTILTDGEQTPSTVGLDWGEILTNQTDYPFGLFPISGTAKQVFTPNFIGSGGLFAFVNGRGRTKPRWIAFVNIGIFGASKTNFSLLHKGSGSLFSVNNAEDKRTYAYNGSGALYAFSGASEAVGANPPESTAILPLQGEARVAFSPNWISQGTVKTEGTAVERQTDHYKGSGTLFNFETAVEKITYHYSSTSNDIFQYRNYGSVADTPIESITIQSIANETIESRKDDRIIDLVVGGTTSGSYLDYGQILINGQDAPETVREDYGSIMESISRYAMGDLLVQGTASVRREFSYVGKGDLFAFVEGRGRTKPRWIANVNIEVKGEAQDAVVKRFIGDGNLFNFEKAEERRTFGYEGQGTFSTSGEASIAYEKAPYRGYVLFDVTGDTKVAFVPNFNGSGVATIDVEHVERTTFSEVGSGVLFDMGNLVEKRTYHYSHTSDTIFTPLDYGSVAANPIDSITIQSIANDTIESRKDQRIIDLVTGGSTSGSYFDYGSVNDFFPSITDDYEGITETVTRYAMGGPQVSGAADVNFRPVHVGSGSITIDINTIVRVLPRWIAFVPIEFTGVATDTFTKAYKGSGILPLPVSTTDARSFAYEGKGELFAINGGEEAVAFDYPRQDPVFTITGEAKVAYVPNWNGSGTATLSGTLVERTAFNPPARGDLFSFNNLDERRTYHYNSSSIDLLNRISYGSVASPVIDSWVIANHATKVIQDYRNDRLVDLVETGGGDFFDYGFLEQENIG
.........................................................................................................................................................................................................................................................................................................................................................................................................................................................................................................................................................................................................................................................................................................................................................................................................................................................................................................................................................................................................................................................................................................
>A0A1D8KG28_2_A
GLPNINTPDATEDYQFIRDPDLDASRYPFGHLFKFSGLSGGVKVVINLRHIAVLDKPTLKLSGDVFVKLPNKHEGSGVLFNTGGAAESATFSPDDLTGLFDFVGFAATRRIPNFNGGGTIRLDGRASSAVAFAGFQENTIVLRGISGVKYTPSYAGTGVISTLSGAAEAVTASPDDLIGLFDFVGTATEKATAAYTGSGSLFALSGAVEAVAVAEEKRNLIKVSGNAGERFIPNFNGSGSISVLSGAAESRTGSPDPFFTLFDFTGRGTVKATVVESGLARLTLSGTTEPEILTFAEQPFGTATILGQGGERFVPHYRGSGRIAALSGAAESFTANPLERQLLFSMGGIATEAFTAAPAVEGTEIKLSGSTSPEIRTFAEQPFGVIPVSGVGDYIHVDVYGGFGTLFSGGFTSESVTFKIPPVREGDILFRGSAVEAVGFNPPEETAHLLLSGEVVIPLRTFAEQPTVRVAVSGVAIEKNTEVYVGTGAIFSNGFTSESVTRKLPEFTAHLNVTGLAEEKATFREIFFGSLFKFRGSAGRALLTFAEQPQTLSKISGVAATTRARDFVGEGNIATLSGAAEAVTFNPLERDLLFDVAGIAAERRTNAFVGTGQIRIYPEAADIRFTPNWNVEGVIPVSGTAVERVARDEVVQVNIGTFSGAAESVTFNPLEKDMLFSIGGRAAYRTSVSEVKLADARIFAAEDNNGTTTKIHIGSGTATLSGAGRIVITLSYVGDIRIGTFSGAAESITVNPLEKDLLFSTAGIATLRSTRAYYGSGSLFALNGAAESRTVAPPAEGLYDITGEAKIVITVSHIGDGNLFSFVTSDEKVAYDYVGEQVLFNLSGEAVERITNAESGFGSIFSFSGAAERVAFVPSLLADVNIAGRAATPRSRVFTGSGDLYAFDSAAESRTITVENVAIFDFLGQVKPAITKVYTGDTEIKTSGEASVAFVRAPYAGQTEVQLSGTAAESRTANPPEEGTEIATTGEAKVLRSFGYEGSGQITVDVDSIIGISLRIFGTGSIKVDVRSVYFPLLQHRPDVHIYIAGSAATVKIDVAPPRTYGWII
.........................................................................................................................................................................................................................................................................................................................................................................................................................................................................................................................................................................................................................................................................................................................................................................................................................................................................................................................................................................................................................................................................................................
>A0A1D8KG92_A
MDRRGYHNQNRLDMGKGDLGILCVLLLGELDFPYNTEYTPHIL
...........................................
>A0A1D8KGK9_A
MIFSDRYTEVEKYSIFRQEHICSSATMPWLYTGLVQERYEPELSSPVKERLNAALDFTPFLKEYHEPARNELKKLTVDYNGDTHLGYTSRFIRPVGDLGLNYFNSSIKYFKEQTRSTHLIKQYNEMYESIGSSAADLRPTFVGFKHDVEGVPTHLGIHCTSLLDLSAHGDAVKMESYLFGLKNWSKPDYFFGEESLNIVIGCAYTEWVSEFRGRFNPFTIKTRIDKKIHVGYDQVSDKHIEALIRAELLSVDQAKYVYSLLPGMDDETTPLVRGEDIFGNQRYLHPWQYMLDFEYIYKDGTLDDIIVYRFKYKEFKEIEVLNPDVAAAT
.........................................................................................................................................................................................................................................................................................................................................
>A0A1D8KGM7_A
MHKLSAISSNTMDTETTPMSNSLSQNVATTLDEAFIMALEERAAALEVTVDYYMEEFFV
...........................................................
>A0A1D8KGQ7_A
MFECEEHLNKHLQRYSLNKKNSRVDIFPDHQHKFKKNYKKPKRQLFSTIEDFFV
......................................................
>A0A1D8KGR6_A
MQVTKDEASIKQSITNLLLTSPGERLFDSEIGSGIRDLLFEQLDFAIAGLIADEIKRTLSKYEPRIRLQEVEVLPDFDNNAFEANLEFTIIGRQDTPDQSINFLLQRTR
.............................................................................................................
>A0A1D8KGR8_A
MGNSPTDKSKDFIKSGMTLITQIDSDRYLKKKEKEDQKKDHK
..........................................
>A0A1D8KH36_A
MDIPQISTDSIRIRDLDIGPINIWTAPEAPPSKTPDTSGAASATVECPTQKQLSEEPVGFIFDSGRKEVTGYKLVGNQCIREVRDVPIVEQAINGLPPTGTVITTGGIAVVATTSALLAKPFADILLKVIKPTVKKVLKKVAAIRGKKLKVQSVEDRRAEQRDRNQAIAKLRSVKAKTKK
....................................................................................................................................................................................
>A0A1D8KH75_A
MSSEAFQKLQLLFSFDLNLTTYLFSLTTYVNRDTILGEMQLNYD
............................................
>A0A1D8KHB8_A
MFYQERHEAKGAVIGTIMAWTGGLSSIPHGWVICDGGTLPADDFPLLAATIGDSYNMGTSSNFNGTFPSYTGLITLPDLNGRMLMDIENDYFPLTGRAADSDTDARSIMSSIVGSKKQNTQGMALTGSYTDITTDIIFQISPSDRTGYQGKITGNTILAGEGTKTVYVAPRKLGRKHITRHNHPGNVSTIRNDDPRYPGDGVVPYFPISYTLYVSAVDIDSGGDVGDVGLVMLVMVTLYSLVGLIIISKADILVILQKEVKLELL
.........................................................................................................................................................................................................................................................................
>A0A1D8KHY3_A
MNFNIDPPFHVMDPDQPWYGKGRPGGTAHTSNTWKELHWKLTGKTKPGGGSYTSTVKLSDADADTVIANMQKDTRGYPQFNESGLGFTDYYEALKEFQTWLVDQYLEQPFREQVDRKIEEEATKARVAEIQEKKLPKVEEKQEKADEVEEKIDDEAEEIVKDAEEEVKENLEPAVEVVEQAVQEVVQQRDQEQPDLSDIVDLLPPGMLEAVNKSLGSDYQKPEKKKREATGNVTNNRILKTVVQNLQKIQGQLDSIDNELKKQNLMISDAMATTISNLNSIETTHSGLNDKFDAILGAFEAQTAAKKAEIDERQTAVDKAMAAGQEDVASTFGTKKDDGPPKGGGGGGGGGLSNYLKRFAKFLWKRFAPKWLRSRLRLLRMKFAPSNLKRRAGNFLNRQKARAGNFLNSQKDRAGNFLNKQKENLGGVVARNKERVGGFISRNKERAGNLLNKGKTNLTKFGDDAIKGVQRAASGVMRFGQRFGDDAIRYGKRGLAFVKNSPVAKRIAIATTKFGGRMVPVAGSAVSAADAVDRANRGDAVGAWLAAAGGTAGVVTAVTAPAAVSGVGAVVPAVAEAVSIAADTGLLMYDIFNAIAGREFTAEDQKMVDGVQQKEVGGLTKAGPAVLHGTEAIIPDDYTSKLLSPIGGALVAASKNFLGEVGPMAQSVAPMFTQVASKLTEEFDVPKSLARPNIGGSMEPIANAINNVGDTNEEDAMLGGMGLNVAEQEDLKREPSTTGGPLGMISGLWNNINNLFGGRGNYDGDGSALPSEFSDLEFGNTDDLRFGLTGSTAMQVGGWSHAHFENQDKSQSGLIKDTVPVVKKMVSMGMKPETSDARPFTKDMTDKEIAELIRHGANRHNHSGPKPYAVDINMPGFPKVPVQLDDVRNTPGKGEGINALIKGTNTAIFHLSYKGNGYKDGGDVGLEGQEQIVVGEEGPEKVMKNLVYSFQPVSEMLDAYNASDTNKDLIEATKRFAPEILEYDEEGEGMSTILIMQAPPKEPELHHSASVSTTAPPSPHRGLRFGKALQNIALYS
...........................................................................................................................................................................................................................................................................................................................................................................................................................................................................................................................................................................HHHHH............................................................................................................................................................................................................................................................................................................................................................................................................................................................................................
>A0A1D8KI11_1_A
MPLTRLDNLYSSKTGKYLYVSPDDFNATDELDNRGNSPLRPFKTIQRAFIEVARYSYLPGKDNDRFDQFSIMLMPGNHFIDNRPGLVDTANPESRYFDSGNLIEANKQLIVDRAAVEIFVQHPDFFHPGDNQTDDGSRYADAYRLVQLNRKEIVDKSAAHIAVEFPDFFYPGGNGTSEAEYRFKDGYRLIQQNKQEIVDRAAAEIAVAHPDFFFPGDPADDPVYRFKDAYRLIQQNRQEIIDTAWTTMQAGANTADPSDEAKCKRDIGLLVDYIGVDLVKGGNEYTRKFTLKYFQGGVFSYIISEAAATVDAYNAARDLMIQAMKNQLTITDSTITIDPNACANVESAITTLTQIVTDAFNAADASGIPVETTGSDLTNEAKCKRDLGLFVDYLGLDLISGGNEYVRRHAGTYFVNGSPISNGLVGEEAQSITAFNKARDLMISAVQNILLVQDSTITVDGGGCANVQSAITTLTAILTTVINDGNLSQLPAETLGSFASANEIECKRDLGEYIDALSLDVALAGGNRYTRKYLKTYFNEAGTQFITGSLESEQSESIAAFNKARDLMISAFRNELFAKDSTITADPNGTPLCADVASMLGNLAAIVETVLTDGNLSQLPAETVTDHETAGEQKCKRDIGFIVDGVLADIRNGGNSNIISVAKTYFDRDGNPIADGIVGEEAESITAYNKARDMMKLAVTNSLYDKDLTISPGPAIAGANTPDIEYDESGNPGACIDVQTSIQTLVAILTDVINAGSLSVLASVQVTGVVPVFDYNRALQEWQDDSILDLGNPDNVLYKFNSTEGGCIVPRGCSLIGYDLRRTIVRPLYVPDPVDGDQERTGIFKLTGGCYLWQFTIKDGDLSENSPLYDQADKVGKVYYKKNSTDLKIPEYSHHKICIMTYAGNEELDRFYEKVGRAFAQFQPTIDDGELEALVQETRIVGPLSDTRTVESIEVVDIPGTSTARFTVTTKIEHGYFKGQYIAVINSGLSDEVNGTFKVDTIDDNNPKVFTYIIPITAAGLGLVSGITYTTANGLGTNAVIQAEIDSVESASPYVFNCSIRSTWGQCGMWADGSKATGFKSMVVAQYTGVSLQKDDRAFIRYDRFTNTWNQASLTDAFATVPYHAKGDAYWKDEWRNFHIRASDDSFIQCVSVFAVGFHDHFLMESGGDMSITNSNSNFGNTSLHSVGFKGFAFNQDKGGYIDAIIPPKVVNTAAEGTSTLQYYTLDIEAS
...............................................................................................................................................................................................................................................................................................................................................................................................................................................................................................................................................................................................................................................................................................................................................................................................................................................................................................................................................................................................................................................................................................................................................................................................................................................................................
>A0A1D8KI11_2_A
NDQANHNKLYLAGDTNQDPSSRPAASIGGYRLGAKQDDRLYVKLPGSGAGGKNTYHATLEPSGVKTYKSSLSSLTPPSLNINFDLDGDGNDDFNMAYDAANLIEKNRSYLAEETYGYITTLYPALLTNSSLTITKCERDMGFIIDAVVKDLRVGGNINTIYAAESYISGGNVSYVDGELTETLLAYDHLRRLSFGAIRNFNLLIKNCTTVNGSATVTVGDTSGLVPGMNVSHYSQTDFTNGKLDEGSTRLGTLLDSNSPVIIDQIVNATTITIKDVNTDQPFNAGGDSTTAWFYFENVNRYSSSQRVVDEDITQDTDYPECNNITTAIQNLYDVVNLILNGNGNQVTRVEPIIDSAQLIGRATVFTIDTGNGQTDPHGLQTGTPVRLVPRALNDQVDKRLVRLPRGFETNRTYYVIAPGRLTAPGVFNGTSEFDNTAGTKLMLAATKENASAGIYIYSSETEAVDPQVEILVQQYVLDDQYDLHRYVCNVSGIYIETDVPHIFDVPIPNVPAQQIFFATSGDASSQLPTIAGASTVPTNVYYYPRFETPNKFSVHTSQADAQAGTNAVIFTSGSGSDFVVYGNKKTSPLRYDPVSFNRWYINVKDESSGGLDPDAILTRFHAADFLDGTGNLFTPDTFFERIEDERTPLDRIYRLRYVIPKYLSTVREPLNGYVIKTRTDDRRRLKPQRFILEPFSNGAPTIAQFENPARPAEKLGQSLATLNAAGVDISGNFYDPYENPLQIEFESKIAVTIQSARVGSNFADEDRLELTVFDHTIINQQLKNEIFTIVEIGSPQGAGIQTSIYNSDDANYVSWTGNCSGSGFVHGYYQADLTAFIILKNITGKLDFDASNPTTFVQNNGTFFDLNGQKDAWPTQISRSERKNYLYRIEGANVYTVVPGDKVTTPGGDTYTISAVEDVPDIDDTFYIFDVETIQEQIPLQQEGVYYLTAVRGNISPYPLGAGVGTNFHYYKFSQPISNLYPLDYKNDPLWFQIDDSGNRDLTKLDPPASVAAADNYVHGLVTLNDYKYSETKEAVTDMLATRPFANFQFTNSTADVNAKVIDNRIRAQEGNASVGSENRQIPISGDSVYPLQSRYYTELRRPSIARSGNHTFEYLGFGPGNYSTGFPLRQEVVLSDKQDFYAQAKREDGGIVFYTGLNSNGDLYIGNRKINAITGEETFLEQAALEDSGDDSDSIGALVTTFDNAVTFNDKVTIEGETFLNNPVQINVDP
...............................................................................................................................................................................................................................................................................................................................................................................................................................................................................................................................................................................................................................................................................................................................................................................................................................................................................................................................................................................................................................................................................................................................................................................................................................................................................
>A0A1D8KI11_3_A
LDGDSLRILSLTQSGDDPTQDRTAFRNRLDGDIVLTKNSINAAVYRFNPRGTVETPGQSYTWRTHVAGGFPSNITPNNTGLLAAGGTAWYTAQNVTYGSSITPTAGDILYKGLEVNRSGSLGWIYTNFFTEIPDASIFSLTSDNTTTIEIQWGAGVSNQQLNVKVGETLRISNFSNTFFNGSWKVLASAFDPLASTCKIQLFNQIAQNVYDWSAEGPGAKIEISLSRWKELGVIGAEALRTDTDTFGDFRLGINTIGRSAKEATNVANVSVDTDPRANLDVVGTAFISGKTLVTYDNTGLVDVNNYFAEASNAKTYFTVDNAFLVGGESDDPDAIATVRISTSDPASVTSTYQTGGRFGINTSIGGLAERELDRNFVVYGDARITGNTLIEDDLSIDGGDLNSTAETFQFLNTNVDFFIGLGAAESLSLGNTTQSDQSISVGMNVADTASHTLRIGGNAGSTTLEIHKRSKSAFVDIASVEDAITSNCSINIGGGAPNLATSTYIGTYQTKVAGTLEIAAFAGSSTARIFTLAAEANLFDGAATTSVNIGANAASVDIAGLGGFTTVRNSLKVQGSTTSDGTITLSGGLNAGIIKINRARFSTSTGDHQVGSLEDPNITFLKYYETGKKIDTGGVAPWGSDTFLLAGGQIAAVDSISPTNSSDWVANVLYDNLQATTTGNGTGALFNVEIDGSGDVTISLVAPGSGYSDNDPLTITSDQLGGAAGGQDLTFRVNQVNASGELYYLPITAPAPDDFKIGDLLLIDRGHPQAVDSVDSNGATVAADQQYSEIVQVTALINVTDPTDTLGYRLGVKRGVDGTATRADHPDESIIAKLDKSANASYITGFDLDNNGELDTGNTSAGVSTADIRIGVAEFGGTLTTNDYLILDNIEIVKVAELISTDIQSLRVTDGGTPATEVFRVDSTTGNTKLNGRLSVGQGFDKFVVEGTNGNTTIAGTLTVNNTLKVRGATVEGVEFFRLTNGGSTSITERTTLEVDTATGDLTINGGDIKVFGEDGTTEKLTFENSTGDLTVTGTLSAVGDGTATFGGDITVTGDITINGGDLTVNSSGDEIFAVDERGGMTIASIENYITRTGGRKWEYTAEQTVQTEPNVNYFVNASQNTVVKLPPLGDCLIGDMIRIIDIGGLLTYNMSMIVRAPSDVNVQGGTDNTGTALMSGVSNSGNLVGDGYDGGELIVQTPYAAFTLIFAGSSTPTGQTAVPGGKVGWYIAEV
...............................................................................................................................................................................................................................................................................................................................................................................................................................................................................................................................................................................................................................................................................................................................................................................................................................................................................................................................................................................................................................................................................................................................................................................................................................................................................
>A0A1D8KI21_A
MNNALFALKSYLMTYLDKYASWYTNTTFTKSNSSTEINTANIMEQYNFDMGNFEGDWTDDPAVRESILREAAEQVLWDSVETVPDELLEDF
...........................................................................................
>A0A1D8KI22_A
MTEIEQSMVDEMKELIKDQNEKIRDQDTYIKELQQEMSDMVNKEYDC
...............................................
>A0A1D8KI39_A
MIGQFFSPESHGSWTMVYRITAITPDEGKVTYDVLDEAQARKIHSNLLSRQLNGDGTQGVTVRVV
.................................................................
>A0A1D8KI56_A
MLQYTPTTHHTMTPTVTRFQSVIDHYTRSVAPLNEQYTNTLNAGGKMRGTVGKLYEDIAQGIVYTVDPSLVVKHNDYILIESRGGQYYKKVQVDLHVYKDDELVCIIECKTYLDSSMLDRACSEFDKIRRVYPDVPAAVFTGQFDVKQETYDWFKDECEFDTFIVNQTKQRDSNNPIYKTCDPLDTQSLESFADWVRSAVNQ
..........................................................................................................................................................................................................
>A0A1D8KI60_A
MKRIKKVFPLALAVVVGIIAADYVKQGAVAGLALHQQHVCR
.....HHHHHHHHHHHHHHHHHHH.................
>A0A1D8KIM8_A
MFKRLQSLLFWTGVRFPSPPLMGVPWFRQGKKVVIVDGTKP
.........................................
>A0A1D8KIM9_A
MSTVIQFWARCNSTMTEDWRYSEDRMDIRSKVYALLLKKFGSELKEDGSPVYSQKSIVECSHDWVSQGNVRTDGIVAYYKAYYAPRHIDVA
...........................................................................................
>A0A1D8KIR0_A
MQTNQVGDDGFHWWIGQVETSPTDDPKKSGRYRVRIIGHNLKDTTPTTELPWAQVMLPVTTPFSDGGVTGATANLRAGNWVTGFFLDNDRQKPIIMGSIGHTAGATEVKLDQPQEGEGQAFTTYTDPDSKPQAHRSMKNQDGTDPDTGANVDGGEPDAAQAHEENGAPAIIAALRGKHSEANPIGSKACVTIANPTCGTESNFSKQLTNIVGDMLAANQSSGGQLGSYYVSQINGFLYDKVEIARYHIGRVTRLVRSLVGRVQSEIIRNIRTGIEDLVKAALGLNVPEEEKEKVPVDPKADFDTVRPKGNVLKTIKKVLDQILEALGCAIEDLIDKLVQFLTDLLFDFIMDIFSPAACAVTNLIDGIINEILGLIDGLIAQILGPIQSILSLIGGSVDIVSSAISKVMSFLGITCSGPSGKCSEETVKCNDCGTDEDEEDFLDNLLKDIEEGDTGERLDCPESLDYSDAPATKVIFVGGVPSWDPPSIPKDGSKPPGTLDPKVIIPPNFSPSTADDPSNDPNIIPQFPPGGGGGDDDDFFSGGPSPTPDGIIPTDEEIEEIFGPDDDDDDLPRDPDGGRYYVVTANPTLVTEGDTITYTIKTANVPIGTMLKYRLSGDTILPEYIVGGSLTGEYPISEIETVFEDAVDEDGNLISVPIPLGIATVRIQLADDDVLTSNYQEMLFTVVDENDTDTPATALVRITYDAYSLVNPNYNPDVAPTESVSVQADKELYYEGEDIFYTITSQNIPDGTRLEYIIYGDISPDDFVQDSLSGSFVINNNTAKVTVGIVEDLDEERDERAYFKVIGYDATEEITIVGTLVEEEVTEEPTRNELDKPRASAPITDDRGSIITIPVAEIGDRYLEAPKVIISSGQGFGATAIALLDDKGYVTEIRVTKPGLGYKINTPEGNGLECIIDSFTLIAPGIKYKTPPTVYIDGKEGIAQAIIDDRGFLISVQILDRTIKYTKTPKVRIIGGGGSGAIVLPNMICLDPEDLAVRGAVKIGTGKYIDCP
....................................................................................................................................................................................................................................................................................................................................................................................................................................................................................................................................................................................................................................................................................................................................................................................................................................................................................................................................................................................................................................................
>A0A1D8KIR9_A
MIDRWSDDPAVRESILREAAMEILWDSEETLPPELDDF
......................................
>A0A1D8KIS0_A
MFENTDNSHENYWLDEAFVAAIEERAKVLEVTVDYYMAEFM
.........................................
>A0A1D8KIS2_A
MSINATDLMTEQLKQHLSVPENRLKYVFDFLHNHGPDFVDYKKCYDSIAEWSDKLDYSEAHY
..............................................................
>A0A1D8KIT2_A
MTTHDMLIDTINQKLFEVFNMGRTLDDSDWDDEAAREISQHILEIVEEYQSLRKRSYGQWRASD
................................................................
>A0A1D8KIV8_A
MPNYDGPLYAPYDDMLTGKLTKRQWQEVFTIVRQRQKSLLEMFDEDHYNELTDILDKLYPLAY
...............................................................
>A0A1D8KIV9_A
MNFKDYVEGEIKYYEEYYAEMNIVLKEYGYDCDIMDIEYTTAD
...........................................
>A0A1D8KIY1_A
MSGIRNLLGKEFASSVGAMGTTAEPIHDGKVFIFAANHRSCCCNCSTNNCICNWCVPCGVTKVTFEIWGGGGGGAGACCCMNGIPGTTGAYSVKTLAYPDVEGGYCYQLCVGPATSNTNNFRGQRGCHTYITGPGLSNFCAEGGYGGCTCCGIWSNSSCYNKDKIDFFSNGNCLGYGPPSYGGDCNISGRAGFIRAHCQSNCAVKAMLPYPPRIVDHNGGWATTHYCTCATCGEQNHCFISLPYSGSPNCYSSGIPGFGNASGITCSSECRCGTPGPGGMIRITYCSCWMGVNSDCSLHMCN
SSSSSSSSSSSSSSSSSS............................................................................................................................................................................................................................................................................................
>A0A1D8KJ03_A
MAWCSKASCRRTDLVRYYEKANVCNDSGVQLYRNVRTLKKS
.........................................
>A0A1D8KJ35_A
MSYFMTHQQIIDNVGCLVPVRQGQDASVHVELCSGAVAVLHNQVLGSQQSCQIAFDCLVRHGVSCVDAYSIYKKRGSEDPLMPLLELSLGRPSSS
...............................................................................................
>A0A1D8KJ40_A
MGSGKVRLGRHWFVAYEVSIGQSGAESGAEWTVRQATY
......................................
>A0A1D8KJA8_A
MLVLSLSLFAAFVIAAVLTEDRSNDDNDGPGGGMMIPATYPTQ
HHHHHHHHHHHHHHHHH..........................
>A0A1D8KJB2_A
MSSVRFRYPAWHRKKWHKGMNFCDFSMLYITHGTCRVPIHLQVNTLQVTKGIKMIKSVFAATAALSVSAGAAFAGPYVNVEANSGWTGSDYNGTATDTHVGYEGALGERGSYYVQGGATFVSPDGGETDVVPSGKAGLGFAVTDALGAYGEVSFVGSGDDDLDRGYGAKLGVKYSF
SSSSSSSSSSSSSSSSSSSSSSSSSSSSSSSSSSSSSSSSSSSSSSSSSSSSSSSSSSSSSSSSSSSSSSSSSS..BBBBBBB............bbbbbbbbb......BBBBBBBBBB...........bbbbbbbbb......BBBBBBBB............bbbbbbbbb.
>A0A1D8KJC2_A
MGASDASNQGGLVKMLCDEAQLPNVQAATGQMSGRFLGESQISYPYAKFYSDLSLTWMCDADMTPLKFVTGWHSYIFNGGDPDDPKTSERGLSTIKGITPRPLNRAVRLQYPEEYLCTEMRITKTEKNGAAPNGRASVCYILQNAYPYSVDSVPLSYGTSQITKVTANFYYQKHTVVFGDGTS
.......................................................................................................................................................................................
>A0A1D8KJE1_A
MIFSDNYTVYQRHSLVTGERLPDYSVMPWLYTSLVDYQYKPNLPLSIKNSLNRVFEYKYRFEDVRPIFDEEKFLGVYSSDDGIESFKSVVKYRWNIFQDNINRFKVETATIGLPLYDKLKEIVIDELSSVTAFTGVEQDVNGNITGLSIQSRQYDLSSYNNPALENAARYSKIAPNWSEGVLTVRNNDEVSLFSGFVYPKYITEARKENMKSMIRDSVGMFNKKKVSNTQIGWSHVVGYRANDLLTDDHIAALDAIPWVMDRTTENRLEFEHVFRGTELVDVIVYIAEHHQFNDLTKPREWRIYRSDFGNGPEISYTTGGDVGQE
.....................................................................................................................................................................................................................................................................................................................................
>A0A1D8KJE7_A
MMKIWHKEMRGDMVAKQKYWEYFLDTLHESGYINDVDRGTWQCPFK
..............................................
>A0A1D8KJF7_A
MAEIYGKKSILELDLVNDVLMNTSASVTLDDGTTTIPKYHMAPEFMERFVESLDSFWHTEKDQLEAISFYEDGSTFCQRKKLKYDFASGQKVYSTYTFTGFTQEQSDALQQRIRDFFAATEVIKELKINQYIGKIDKEYLLFDKTYLKRVREKNDILTATDWRILPDVVDSYEGEKDLWIKYRQEVRSLVLKEPSNFASGLEFFKYIITLKWPIDPKGYRELYPGGLDVNGNAVEYLSTDTQWVERETDSSRDLVESRLGNIISMRQNYLSAERRTTKVVKDIMKELRLEDFIESGIDYSKIYTEDDLEELTE
.........................................................................................................................................................................................................................................................................................................................
>A0A1D8KJH2_A
MPAFSNTYNVGSYTVSLPNRAFNIQLTVAGAQGGNGGSDSGAAGGTRGAGRKASFRLSQNNVARTLSFYIGSSGGNGYTGSSGAYGNGGSSAIASGGRGGSTGYIGTSGGGGAGGAPSGVYDSYAGTYIIVAGGGGGGGGGSYPGFRGGNATSAGSFSSSYRSISSGSSGSSNGYDGGGGGGGGGGASGGSGGSAGADRIRYSNPNTRTGSGNLNQKPSCTGVSNGWYTRTGGTESSGNSGVRRLQLIWGGSLIYDGSLNTDSNGYILIGGYAYKWGTYRGSTYGWAGDDSCGTKSPPSGDN
..............................................................................................................................................................................................................................................................................................................
>A0A1D8KJI7_A
MTFEEQSAEQLSRQADKILQNRERRFMFLTKRDRVDDAIAVADEFYEWLAPEHADDDDLIVYFNAEELENLYYEKKAEARRNRSKKKDH
.........................................................................................
>A0A1D8KJJ2_A
MIRYTQEALAELHAQLGWDFVNDNFEVCIGGTQVYEIDGNNTKWSPTKGTRKYNKDAFIVIKRTEPITPSQPPITDTATPTDTINNSNGIHQGEHAPSHNT
.....................................................................................................
>A0A1D8KJJ6_A
MKNEIEGLKTPNLMYRRPGADAHEKVTDYLDDVDNRLKNLEK
..........................................
>A0A1D8KJK1_A
MQLLKTTLDSAETGTLVAQQGPDPLMMTTVQTKDMKTEFADFVATQDARNTIQLNVRKYTLMLCDALVDNFKSRNNGTIGRHEAPVYKFYIEEGRKYHKIIMETDGGSRSVHAFVDKKTGEVYKAASFKAPAKHVRFNLLLIKDREWLLANADWAGGYLYKR
..................................................................................................................................................................
>A0A1D8KJK3_A
MALLVTNNGEIESLRNLLNANQSIPRNLILKLYTTDTYPAESDTPSQTRYFEPYIDGNVIGYGQAVTTEYPAVINNRTDQDYSQQRGILLNGNRWTIATESSPVTTVNGDGTAGEYLITVASNAGIKKGDYVTGGSVGTGAYVVDIDGTTLNLSVKNTGTFATQALAFGQGRTTASYPEQTFTFGAAAGDIYGYYLARGNNMPSTIHGVADAASAASATTIAKTGVRGQLGDSYFVLPAITNTTAATGTSGTFELSVTSTAGVAIGQRVTGVGVAAATRVVGIAGTTVYIDTALSGAVSNDVNFLAEVAADLAKGMVVSSTAANTGPNGVDANTVIIGIDRETGDADGTVIVYLNNALIDNVQPTNNNDSIDFDFSEVTATAHGLVVGDVIYVDQGTGNAATTAGTYTIHSVEDANTFTTEPALDGAGDLTLYSSIFFAERFTNGPYSIQNDGDQIKVTLNVSLD
.................................................................................................................................................................................................................................................................................................................................................................................................................................................................................
>A0A1D8KJP9_A
METWPGAPRRPVDEQIWLDIMKKRMFAMIVEYNFTEM
.....................................
>A0A1D8KJQ9_A
MLDKPLLVDKVTQKKSGKVVEGFSLKEWIASTYDEMFIIEMNKVMTISELDKKIEAYYVLSLNAIEDDDTDSKKTLSRQLGYIGSVEETKKKLEALFNKS
....................................................................................................
>A0A1D8KJV0_A
MKSASVEVMPDIEDGAEDATAKKKHKKYVLKTIEKQHMKDK
.........................................
>A0A1D8KJW4_A
MTDCGCGLYDDLSRPPTCNTYSCIWAQLWYFPEWVKPDKCGFILSATGRDSKAIKLTTNVDGDNKIDPAALFWVMNWAKHNEMTLIFFVRNLADGEDSYMTGNILNHPQALFATGNKEELSTIAHPSENYFK
....................................................................................................................................
>A0A1D8KJX4_A
MSLDTNDIKKLTEAALRMRINILMEEPCPIYEATEEDWEDFWYNEDN
...............................................
>A0A1D8KJY3_A
MDVRTQGLNILLKKFGSEICSDGSPRYSNQSIYECVHDWVSQGNVRTDGIVAYYKAYYA
...........................................................
>A0A1D8KJZ9_A
MSEITVTLGAILYFKYESKVRPVIGRLTNRLPNWLTYGGSILFFLVMIDDTLFYAVIILAALWTGRQVKKQNVKDQK
hhhhhhhhhhhhhhh..................HHHHHHHHHHHHHHH.hhhhhhhhhhhhhhh.............
>A0A1D8KK11_A
MDASQANASVQKAVQEAAENKKSKMTIGVTSFGKTNSSDSSAMRYPFHQSIAADSDYVTFEFYEYEPPFANEGGGTKKTNYNASVSDDILGSPKEKIILYMPEDIQSEYGANWGGAGFGLLSKGLMGGTADAFNGNFNIGNAFKEGMAAAGGATQRKTVDLVVGLANKALGTSITTNQALGGMEGKVVNPNVEMMYESPEMRGFSLNFKMFSSNDKESDEIRKICNTFKRNMLPAFGGAFIKVPNIVKVTFMTGNSPNQYVSQFKPCAVTNIAINYTPDGSWATYREGRPVATQLTLQFKELKMLFAEDITIDGASY
.............................................................................................................................................................................................................................................................................................................................
>A0A1D8KK15_A
MTEIENLIPWEREVYTSLLIQHIKEEKQKAEEAKSRR
.....................................
>A0A1D8KK22_A
MGYQVGHYYNNSTGACTPLVMYFPTGSDYIRNGITNAYRSLFGRYAEPGGISFHISKWSTGNWSSFTAMVANTSMSEAGAYSGLSSGGCPPPIVYGCTDSRATNYNSSATNNSGCIYAKPSISLTTSKTQIVRPGETVADVTFRLTWSISSTTPVSGRTLLKDGSSIQPLYSNSGSVDLSPSSSDARGPVKYSVGATNLGGYRVSGSVTVTFYDKPEITLTLEPDTILQGNTSKLTWSITGDATTLNIQPGIGDTNIESFVNVTPSETTTYTAVASHPIAGSGNAEIELTVLPQPSVEITGPEDVDYGDDVTVDYDCENIPESFVVTPYYYSLDGDETVGDPIELPVGDDVEGEFTDTPPWNDRGPAQISYVAYAEGYGSQTDTDNITIDVDIDQRPDTLSIPESDDKFRDEQPVITPDDEVGTIQLLVDDIDIPVEIKADSPILVEIDNSGNYQDVRQI
............................................................................................................................................................................................................................................................................................................................................................................................................................................................................
>A0A1D8KK29_A
MPITYISETSILPIPENVKRIVFTLIGGGGGGEHIGRLDESSSPGFNGGDTTFLGLTAGGGQGGGFGEKYGGGNGGVASTGNFDFTAGALESPESTMTLSNGTRGGLNAKGESGATTVADRFFGDGGNGTGKQVTYNFSVNHIFRNSPPWAIGQVENSPDISVSINNPSTQGAPCGVRSWSRHYGINFNYTFDDTSYSVTITSQASRTAAGGNFSGYGQIGSKTASGCGVWWCKYKLDGSGTVNSFIRSFSLRITGNRSALLGRGGGGGAEISGILDRADLVERGLLDLNTSLYIGEAGRENGGPIAPFANDGAIGKGRVYIEFETRTYINIKNNETNTIIQGQSATLEWEVSGDADWALVEPGISPQTNNFSNFVSEVTVTPTSTTTYFVRADGVIGGFSESEVTLTVLQPPTVIVVGPESIDYGNDIELSYEATDVATSLTLRPVFYFLDGSTLEGSEYNVALETGEEVDNNTIYQLTPWGDTGPVKIEFNLDAVGYSYDVNGITNYLTQSGQTEVDVDIDIRPDTIAIPETNDAIKSQQPVISPEKESTITLLITDIDIPVTIKADSPVQVEINDDGIYRDVERIE
.............................................................................................................................................................................................................................................................................................................................................................................................................................................................................................................................................................................................................
>A0A1D8KK34_A
MTTKYQVTIKSQSGTFNQQHIVSRKAAQTIADYINNNGYSNFNDVESVEIQPYV
......................................................
>A0A1D8KK57_A
MSDNIIDRDKLQDALIESIIDGMDHKTMYAYVYDSLNGNFDNYTVTELIQETEEYYPELLQDASVVHVSYTDTPMAEEVYGG
..................................................................................
>A0A1D8KK85_A
MTLRNVPNSYTLEQQRQEINTIAVDLDTVVDGVQTFTGDKTFSNNVSFSDSVVANFGDDADLKLYYDATVGIETSFIDSDALQIRSSTDISDLYATFLKDGPVELYYDGSKKFGTSATGASVIGTFTADGVEIGGDISINDSDKILFGADNDMSLYHSGVHGFLENGTGNLYLRSSAGTSIHIEPAAGADSIVANAGGSVQLHYNGSEKLETVNTGVTISGDILHNATNYTIFDNGNALFEDVEATSLHMKDDRPAHFGTNEDASLYYDNTSSDLRLDSEVGFHVRWYDTVNTQYEDQVVFSPFGGTSVYYQGAANPTVDVTNEVRIRGDVEIGDITNGSNLELHAGNNNKFKIFASSNEAYIRNTDNNGGTGGGGLNIAARTTLGLYSGGTGGSYITFVGDSDGAANLYHQTLLKLKTAADGVDITGTLDVSGNTTIGAPDVTNASTGGVEAFSSGQLRIQRDGSGDATDKRFQMYYGTSETASITAGGDATFAGNLTLSDDTKELTAQIIRPTTTGTSMRIGVSGNSIIVDSDTTLFQKVAFFPGTNYGLELGAFGTGTLSSTSVATGTNKFFRRYEEGTWTGTVSSTNANLSAATFVEGYYTRIGQFVYIEGEVSYTNTGNNSELGFTITPPFDMATDEDKGSVFCGSSYWSASRGFGGVVDNTSSNDNEIFVMLHQSQNDTGTTGICRFSLSYHAVP
.............................................................................................................................................................................................................................................................................................................................................................................................................................................................................................................................................................................................................................................................................................................................
>A0A1D8KK97_A
MTIDSNLLTVIESLQNALQVGSGATDTVNPVDADGTPLLDPLTGDQKASYAYAYGWNRSTIENTITNLQLIRDLMTTEA
...............................................................................
>A0A1D8KK98_A
MVVGSDWKGKEVVGSQYAKSVRFFDRLGDYSTTQTVKGITYR
..........................................
>A0A1D8KKC7_1_A
MVFSYAGSGSISPVVGFDFGNISYSYTPSTILPFIYVDLGTLGAPTATIDHGSVTEPTTGQEDWGDMRYDQQTRFPFGVVRLASSTTFVVKKVFVGSGQIFELGEAFTRLQAPWIVEGTISLRGEANAAFLYRYDASGIQYVYGDAAPSYSTQYNGSGSLFSGSFTGEAKATVYPEQPDYTHIEPIYVSAAELHSTYNPVYRATEFIPASGTGTGREGGFAIGPHVRFGTINDPDLDDGFSDERTVRYYDVDLTNVVRLNFHIIKGSGSNGGEQPDNGEDLLIEVHKANSNQSILTRISYGGNTNDHTLTTKTFNLEPNYTDYQTAAGDIKVSQRNWTGTYQFDHYGLAGITFDTRVGVGDTRKTLFGVSGDALVLSSLLHIGSGTLFNIGSTQPLRTFGYSGSGTLFGFGNESRRLTYSYPGTDFFTYEDYGQVASATTQPNEDFGSLFRDPGDDVYEIFDRGEILVNYTKYPHGLFKLRSETLGAKLTHITGTGTLFNIGDAQTRGPQNHYGEGSFTISGASKTNFLLQEFGSGFISTLSGAAETVTASPDQEHKLLDFTGVAGQSRSAVPATEGLDIQVQGSGITRFVPRYNGSIHLDIDGGLVTEKVTLAHQGTGVLFDFIGAEERRVYSYNTSSIDFITHPDYGSVANAATTFENYGDLDLRYTGETGWMSTPDIRVDYHYVLDNYTNYPFGIFPLKGEAHASKSFEYIASGPLFVLTGEVSLRFPPFHAGEVDLVAYGEVIEKRSKSYIGLQSLQISGEKAESFSPAPAVVSGSIFSIGGAAESKTSDEVFTTLFDITGASSEVRARGYQGSGSIFSNGILSESVTKTFPLTPGYTASLTLTGDVEFRRTKAHQGFGTLFGLSGASESKTSDEVFTTLLDINGEAVVIAAIKYEGTGVISTLSGASESVTASPDDLFSLFDITGESVFRTTQAYQGFGTLFGLSGASESVGANPPDITTDIVISGFASESRVRGYEGSAHTEIFSTDVIEKAAFDYVGSGVVSTLSGGAVVTTQAFGSDRVLLDFRGTSDEKFVANPPDITTGINIFGAGAARINPRFNGYGVIYVDAEHVERVSFAHYGSGDLFTFSSTREAVVYSYNNSSIDFFIPIDLGSVTLPASTPAEPIALYTETDYGTLDLRYTGETGWMSTPDDRQDWQHILENYTRYPFGLFDRVTGTAIGKFVKVVTLEEAASAAGTIRISGAAQDNVTPNFNGSGVIHVLGAAESERVGFAEGFNVLFEIHGAVTPKFTAAEQVFGRIVLAANAGVSFTGNT
...............................................................................................................................................................................................................................................................................................................................................................................................................................................................................................................................................................................................................................................................................................................................................................................................................................................................................................................................................................................................................................................................................................................................................................................................................................................................................................................................
>A0A1D8KKC7_2_A
VQDATIFIGGASTELRTRGYEGSGSIFSNGILSESTSKTFPLTPGYTASLTLTAEDLYNQTLTVFTPAVEYATSGNNSFDIGPYFRFGVYGTPASYSAGGDRTVEFTLDLRSVEELTLNIVKGGDNNGGDTPECFNTTTGSGDNLVYQINGSNETLLVSACETSFETLNSVTIPVPVTDRVQNAVVTIHQSQHSGGTLDAWGFQSVEYTVNRAGDQRKTLFDVTGESVFRATKSHEGFGTLFGLSGAAESATVDEVFATLLTVSGEAVIIAARGYEGTGSLFSVNNAEERRLFAYYGHTEITISGVASDRTSKDFIGSGSLFSFSGASESATFSEVFNTLLDFTGKAVVISTRGYEGTGVISTLSGAAEAFTASPEDLFSLFDVTGIASDSTTKGFVGSGTLFGFSGATESATFSEVFTALLDITGEAVIISARGYTGTGRISTLSGGAESFTVNPTERELLFSISGLATQSFSFGSYNAEGNISISGQLAKTSLRTFAEQPEVQARISGAGSESFVPNWNGSGRISVLFGTAEAITINTRVPGALFSISGFASQAFSFGNFDGDSAARIFGEAPLPPTLVFAESGFGTFTVSGEAEYANVNVYSGFGTIFSKGVGGESLTRRIPAFQADLALSGFAAKRATFNPPDITTRIQTSGEIAVPTRTFSEIFQVEIFVSGEATESRTNTFEGDGSLFTVGFGGESITRKLPAFQADMFVSGFADQRATFRETFFGSLFTFSGSSAPELLAFAEQPEVQIRIDDESTNSSTNVYIGTGRISTLSGAAEAATFNPLERELLFSFGGGFSDIKIVKAETKQIEISIDVDTDVRFIPNWIVEGTIPVSGIAHTTRSIIHTGEGFISTLSGAAESFTYNPTEDTALFSFLGIASIRSAVSEVKTVNASIFNEPVKVLVVKFFDGSGFIPVSGQKDERTAKVYEGFGVISTLSGSAESFTVNPDELTGLFDILGVADTRPISVYTKIGSGALFTSFTAGEARAISVPVNVPSQESKGLFKLEGASPESFTIPYEGFGSLFSFEGLEERRTFAHQSEGTVTVSGVASTPRTRDYEGSGSLFSFIEAESAVRFIPSTRTVLFDITGESVFRTTQTHEGTGSLFTTFTAGESRTFKLPAHLVPNLIFKGAATIKNTYQYQGQNHLEITGSAQESFTPTIYEGDIRLKTSGESVQRFVTAETSQGGTIKVRGESSVLLTNAFDTYTLFDIGGIAKVNVSSAFAGSGTVFTFGNAQEVQPDKGYQGSGTITLRGESADKKISVAPERTYGWII
...............................................................................................................................................................................................................................................................................................................................................................................................................................................................................................................................................................................................................................................................................................................................................................................................................................................................................................................................................................................................................................................................................................................................................................................................................................................................................................................................
>A0A1D8KKD4_A
MKFDQLHNRFQKIKEEWAQDTQIDFQFKNKEYTEDLAKLALEIPFQHNKYLNHYTDLSQIKTSLEFEVRRLVKEKREYYGGEADAKTYAEKPFGASIKTSEKMKVYLESDDEIINLEAKVKFIDQMLYYLDQVMRQISNRGFAIKSAIEWEKFINGST
..............................................................................................................................................................
>A0A1D8KKD7_A
MIIRPQGKVTVVDGTTITGDHSVALATAVHLKGKELYRARWVKITNATDARIVARRTKIQAIDATTGEPTHFETIQNTETDNYPSMTIEVGETVYLEKNPGQTPLDGGSYEVNQIDQNGQIYSLFQIDGAPGSGNVYVSPVAISG
.................................................................................................................................................
>A0A1D8KKE4_A
MDVGDLFDLDNLLWKERKCRSCGKNKDLLTDFYRTRKDRTSISAYSYECKDCTKKRITESRQKVSDNTWQYPDW
..........................................................................
>A0A1D8KKE5_A
MEEEFYATIKLVSGEELVSKVCYLTDEDSLLLDKPLLVDKVTQKKSGKVVEGFSLKEWIASTYDEMFIIEMNKVMTISELDKKIEAYYVLSLNAIEDDDTDSKKTLSRQLGYIGSVEETKKKLEALFNKS
..................................................................................................................................
>A0A1D8KKE6_A
MIKACECYQDRTGSEYMWEKYDDLKQKLRVYMEEYCPEDHVQGTTLTEEV
..................................................
>A0A1D8KKJ9_A
MAESIVVLQMGERLICDLQEVRENNEPEGAPVCLVMIRPYLLSVEKTSGDPANQEVQVRFSKWLPYSIDTQFKIPFSAIVSVGQPDAGLVEAYRQTVAQAEAAEAMATRQEVTQAPAADTGFVPNDAETAEV
....................................................................................................................................
>A0A1D8KKK0_A
MTMRQQSNPAIGNYLAQMERKNPIQKPVYWWNRMNEDEFIKTIQAFLWANDIPPNSVNWMKLLKGEYIPAPEEMEE
............................................................................
>A0A1D8KKK7_A
MERQKPVNSVKHNDAYSQALIEAYGKWMGGDGFQQSTIEETTAIPAPEKKELPTPGPAGGADASTSIPDLSGKDNKEDDFSTKDPKEGSGAPDPATNLRVGAGVKQSHGSEIKDTTKVVAREGYGAGKKKCPECGGKGCSHCGDTGFHKMKKEDVDILDEKKGLYANIHAKRKRGGSPAKPGSKNYPAKDAFAKSEKTAKKEEVSFELDGETYIFEREVIEEGSMKQARKNVGASTCWKGYKAQGTKKKGGKTVPNCVKEYFEKDPKTGKMVKKHNCAKKVKKEGIEYDVVAGEHTLLEDGTVTHYDIIRENTIYHNVPVEELEIMISEVHEHVVNDDKNKEVLGEKKLDPVGKEDKDIDNDGDHDKSDKYLLARRKKVSKIINTKKKMKEQAEIRKEIEEEKK
....................................................................................................................................................................................................................................................................................................................................................................................................................
>A0A1D8KKL1_A
MTTKEHLEEALDQVSKALIGALQDKDEDQVVKLFELYNTVKAAQPKEPFGINIDTLGTEYNFQLNSDYLSATNAETFGVVAAAPVDFPGGLGQDVISFGDTVITSGDDTISLG
.................................................................................................................
>A0A1D8KKM2_A
MYESCLSLDGIGYEPESLLSLSDGEEMYNVCPIWKHREARTFAIRSPINLKININKNRKQISIPTLTDEQFAHYVAGSSYDPNWCTDKRITLQLAVPKFLFWTDARNIWIEQKCHAWSATKNNMIAIGGWFNMSRWERSINPVFDVVDHAKPVDIKRGDIIYEVTFHAPDKTTEFKLVKQTPPKSIVNKFIQKFNIKKVLPPKTLDYALGNTPSKCPFGFKSPQDKG
...................................................................................................................................................................................................................................
>A0A1D8KKN7_A
MKRSRILKKALKSAVRSGQGVEQLIGAYTDELLKEALTKQTVKRKGFGYVERQTDFSYPRSGEDDGVRSESQQPEQPGEPEGSGTP
......................................................................................
>A0A1D8KL29_A
MYTTTNNAPATASSTHIITDHTGSVTLSRGRNNKFIF
.....................................
>A0A1D8KL95_A
MAIVFPASPSTNDTFTAGSITYKWDGAKWIGLGVTPADRLVEGSNSLEITAGNELIWTGGKVGVNQVTPIAILHAKSGANDGTLVSTFEGATNNKLNIRFDTFGPVLDVTAGDPLAFEIGGSERLRIDNSGNLNLVSSSSTLTDLNFTENQLNVYARIEGGKSGSGVGDLRFHTYSGGLAEALRITHQGEVQIANGNLKFSTAGTGIDFSADPNASGNQSEILNDYEEGVTTSTLTCGTSGTITLSNNQVSYVKVGDLVNVHGRLDVLSVSSPTGELLLELPFNAANAGTATAYLPSHSAVSLFIWNANSGAGYNQTGLWVGWISGNQNKIRIRYGSTATPGSTASNAMQAGTEVRFTATYRTA
............................................................................................................................................................................................................................................................................................................................................................................
>A0A1D8KLB4_A
MWANIQSIKVEMNRPKPRHPEAPQASEELMYVDFSREKLEQIYEKE
..............................................
>A0A1D8KLC3_A
MIDTQMFHIYDKETSKPVKVCMTVEELEQMIAKREVDWKHWEVETCYTDPSSEDPSY
.........................................................
>A0A1D8KLG6_A
MKNKKKGQAKQQVIFYNLDDASMWEQHINKTEHAKTNIIPIFGDS
.............................................
>A0A1D8KLI6_A
MDKLNNIAHDIRGFCISNPEADFEMVMDFVDSQIAPFEADDNLCDLAMMIMLDVDESNQST
.............................................................
>A0A1D8KLJ9_A
MLSDGNVESNRGAYEYVEFDELDDDTLEEADRCHKLLLDEVH
..........................................
>A0A1D8KLK9_A
MITNVVGLLVHITHKSTLTDTNPNTNVTNSLAKYQFNGLERHPANILRLISELEGSYQLLKYMGFEQDMNTLEQIKRPYYKLYFKTKKEYDTNNN
...............................................................................................
>A0A1D8KLX1_A
MATNIGTGPQDIPLNQFLGEMAFMDKPPTHPYLEVRLTSSLATYDGRQLDNTEIPYNQVDIDTVGGYDPATGKYTIPERGIYLAVGSIYSTASNYSQVWWLVNGTRANASDWVRVGSDDFAQGTSIFYLNPGNTLGFKAYNNASNQTITSSGNHSYMKITKIS
...................................................................................................................................................................
>A0A1D8KLZ9_A
MNAAERAVVLLGEDEYRKSLDLDNDDAECWKIPSGESTTFVGWNPMCIPTMDYIVWKLKRREQIAKGEIIG
.......................................................................
>A0A1D8KM84_A
MPTTVKVGGVTLEIIAGIPVPYQCTPVEGIKVNPAVPLPCQPGQRTIIPKINKTVFINGQLPAVSGDEARLLIGSTERPLTGPFQYPTIVIGTQTAV
.................................................................................................
>A0A1D8KM91_A
MIQVVHTKAHLTLETDVHGHAYRVLKKNPELATSSCYKMGFSKR
............................................
>A0A1D8KME8_A
MCGFKFIILGHLGGSHPHDLVFNDKSRVFYITCESMIQFRRTERKTECTRAKCTIYFTPNVYIRNRMIPMIHTHTIRRVSNTRMKKVLPISGENRLAVTREDIIH
.........................................................................................................
>A0A1D8KMG7_A
MISKVTPPTFTVVGTVAPPMGAAGYRQLPSVLGVSSVSGPAKNATILSSQPVVNLS
........................................................
>A0A1D8KMJ9_A
MSPIFVGNRKIYGPESSDPAGLIANDEGSVVYNTTDDKLKAWDGSAWNALGGSSGSTEPTTLNTKDIFGDGSGVALYQFDGNSQSTSSASFNGSDGSGISYPTNSKYGTNCIDFDNSTNGHTTPNNAPVSSYPFTISLWAQHDGGWSAASGDNQVIVNTDIGGQRVTLGLVNNTGWPAGIHVMYGGTSHFTSHMDNMIAGGTNYWHHIVWSISGSANIQHKLWIDGHRVNLFNNGGGHGGSAGWNYGANQGNTEEFDGRIDQLRIINREVDDVDVLKLYNEGANPLTIRSDNTLKIHYDFSDANCYAGSGTVINNLAPNGSVFTGTVNGASFNSSTADRYYFDFGGQSNSKHYISTTTDPSTAMTNKAVTMECWVNIDQITSGENDGILSFVSCQNDPAPNSGASISVDNRGTGTHGGTQGGFHYQIGLDNPTASWTTTGSHGNTIIVAPLNQWMHVCATYDGRYKKVYLNGKFISYEGDFELDRDEKIRYNSTTWSVGRQGSQDSRYFDGQIAIVRVYDSALSAAEVANNFIAEKDRFGFTALGARDGSQANPFTSIYDADEKNVDPGSYYFSFGGTTQQLYVDNICGARHILVASSNAASTTIPGGTARNDLAYTLNRNGTSGDLGTPSPDSDYIIGGILDSMSWTTASCKAWGRGVLNGGAQTWANKDLGTWIETQAAISATTGSMARRKVWIQSGVGLTATGDTAVLDGVKKDSSLNANANQSTVGYSINNSGDNSGGTYLGHGTSEGSYEGWYSSAGSADNCQGYTTWIR
.......................................................................................................................................................................................................................................................................................................................................................................................................................................................................................................................................................................................................................................................................................................................................................................................................
>A0A1D8KMS0_A
MPLHIGGRKYYAESSSAPTSPAPTEGDEYYDTTENKLKVYDGTAWVDA
................................................
>A0A1D8KMS1_A
MSKLIVAELGGIPQTLDKITVPAGHIFKTNGDVIHAGNDYFQLPTGTTADRPGSPVVGYLRFNTTTNVPEYYDGSAWSEANSEVGTQASPATGPLAILAGNPEAADGIYYFDHGQGSYQAYADMKSGGYLLVGKISNSPADTSNPWSYSGTRWNQQTPTNETECQNVNSGDALNRGYYQYTSLDGFAMGMTSPTNFIRVARAGVTSRSAFNTRFDTSIGRWQWLDWMEADYKYWDNQPYCNAEGFYRIDISGVGMRFGIAMNNENDCNSNDSAVGFGIYTNSQNASGSQNAPAGGFLWTPTTRYPKNGWIFVR
SSSSSSS..................................................................................................................................................................................................................................................................................................................
>A0A1D8KMV0_A
MVCQLGNWTKPLAKCLKICNTIEVKGIQPMRTITKVQALEQFRYNWQVIVKQHPRLKNDKVWKREEWGMFTDSLCKEGYITMKKYESWSNPF
............................................................................................
>A0A1D8KN15_A
MESFRKHTRLFSLCFFLVFEELCNDAALMGICNLGERIVIQDGCPLLLEVL
...................................................
>A0A1D8KN29_A
MARTVPGSGAVIEPIFDEVFGVRAVKVTNGGSGYDPADPPRLTITGCGTPEREALLYPIVDANSGRIIHVRVLDRGKGYDPLRLQIVPTSETPNVINSFNINRIWQSHPQILQLQELLVALQIDLVLYLIIILNHLNIS
...........................................................................................................................................
>A0A1D8KN69_A
MEKKKAQQQERNTRHSVDKGEEFIKSGMTLITDTASDRYLNKDKNVSS
................................................
>A0A1D8KN97_A
MQNFYQALENYKNAYAMMELKKQLKREMPPSGSSFYRYFSDPNSNPPSHHTLEERIDNMSLVKCKGYAVFNYYYSQAAFAIQ
..................................................................................
>A0A1D8KNA3_A
MDKLTKEEMRSKIKEFSALLRSQREHWDKEDQIGFTYSCDLISQSLITLYIRLGRD
........................................................
>A0A1D8KNA4_A
MLAGGVGGGDGGVVVSVFVSVASFLGLTGFTCGGPVKTI
.......................................
>A0A1D8KND2_A
MPEDNNAKTQFIIDQINVKISRQNDVIGFGTVSVLKQPLDRVNELIESYDPPIKGIDAKIVSIGQSINQIKDEIIVLITNAVGPGTTGCGVVPIGICTQWGGGISTCLVGFATEYYDTVTANNWGFDENSDNPFTASSTILSSASNSFGVGVGTFLFHTQNNTSYSAGNRVGLGASAACVAIQDEIDRKDAEIAALRSEFGKYMGVVNSIREERWRSQLERWGLNRSKKQSEIEKARLVGVLTAFTDSTYTSLFLK
.........................................................................hhhhhhhhhh.............................................................................................................................................................................
>A0A1D8KNE1_1_A
MPNYISGRVPTNDPTGVSSDRYEFLGLADAEPNLGVADAENSLVGTGTTGARIITDTPTVGGLAATGIITATTGIITTVNAEILDASSAVYAQTGVVTSLTSTDFVSGVGTITTFNSTDSTITTANVTTVNADTVDAGTVLYAQAGVITTATLTDVVGAAGTYTDFNVTRLTPTDTIGAGATFSVLRATTGIVTTLTATDFVGTAGTFTDLTAERFDPEDLVGVAATFTTLNVTGDATVTRLAPTDTVGTAGTFTDLNVTRFVPVDTVGTAGTFTDLDATRLTPTDTVGTGATFVNVTVTGDATVTRLAPTDTVGTGATFADLETTRLTSTETVGTAATFTDLDTTRLTPTDTVGTGATFTNINLTDATVTRLSSTDVVGTAATFTVITTNVFNPVDIVGTGATITRIDSSRITATDIVGTGATVTDLRVTTLTATTGTLDIDATSTDTETLNVVTGIITDLTVDSRLSVGGGVTVAAASTFSGDVTFYAGIRDRDGEIGSAGQVLQSTGTQVNWVNFGDAGFTVKDEGNVVGTAGSVTSLDFTGLGVTATASGVGATITIGALDVANGLDTQVQYNDGGTLAGATGFVYIDGTQRVGIGSTTPNRQLAVGDDMTVHGNVYAERFIGSTEFPVDALEMANKAYVDGVQAGIVIKAAVAAGSTAALSSVSYTNGFSGVGAKLFADANGSIQGIFDGVSALQLQDRILVKNQGDSGVGNTAHNGFYEITRIGSGSTSWELQRVTDYDEPSEVVAGAFTFVLNGAINEGNGFVQLTKEPVAIGTSAIEYTQFTAPGQVNAGDGLVKTANVLDVVTADSSRIVVNPDSIDLATTSANLSYVSTGSTVFVQGITFDDYGRITGIVTENTITRATDLTHGVVRVRDDSQLNVSNGDISLTDYPEFVNVNVTGITSSSVGII
...................................................................................................................................................................................................................................................................................................................................................................................................................................................................................................................................................................................................................................................................................................................................................................................................................................................................................................................................................
>A0A1D8KNE1_2_A
TSVQTESLQVSGVSTFQANVRLGTNDEILLGDSTSMRIRFDGNSTIKNTGGTEFQLDTVSGSPIRLSASNGTVTLADFTPNGAVDLYYNNVQRFQTTAYGADVTGTATVDGFINSGVSTFQGNAFFGDNDYIILGDSNDLQIYHDTVNSRILQGGSGSLIINTTELRIRNNGDSETLATFTPNGAVDLYYDNVQKFETTAYGINVTGTAAVDSFINSGISTFQGNVRLGDNDILQLGDSQDLQIYHNASNSYIDNTTGSLYLRDNGLGAIYLQPTSGEQSVTANANGSVELYFDNSKKFETLGYGATVTGTLSVDGFINSGISTLRGDVYLRDNNTLYLGNGNDLRIYHDGSNSYVSDAGTGSLRLLSNSLQIRNAANNELMMQATENGSVNLYHNGAKKFETTAYGSLVSGTFRSNAAIVGGATTITGTLELDSYLEDRYGQVGAATSVLIGDASGVKWESIAIAALQGPKGEKGQKGEKGQKGEIGQKGQKGDKGQKGELGPTGPKGQKGEIGQKGQKGQRGATGPTGPTGPTGPAGPTGPTGPTGPKGQKGQQGATGPKGQKGQKGQRGATGPTGPTGPTGPTGPTGPTGPKGQKGQKGQRGATGPTGPAGPTGPTGPTGPKGARGPTGPTGPTGPVGPPGPNNTPSVTITGSGNDVLNFTSNTTNDNRGMSFNSRTAVTADYNDGYLRLNNQNEFGNGVYTPERLRGDTGLYVNGSQGISNSGGNYGTIRTTGGGDGGWEGYSIDNRYVFMAADNDNAGLYNDIDNEWCVYFQRNAWTKLYYNGSEKLTTSNGGISVSGTVTANSDRRLKDNIQSLDGSLDKVLKMRGVSFEWKDPKMGEGENLGFIAQEMQEVEPRLVTEGVRDINGEQYLTVAYSSLTAHLVEAIKEQNVVINNLKERIERLENQNGTE
...................................................................................................................................................................................................................................................................................................................................................................................................................................................................................................................................................................................................................................................................................................................................................................................................................................................................................................................................................
>A0A1D8KNE6_A
MGSDGLKWWIGRVAPRSAWAGSGTLTNDKDVGVKSYKPEIDIYYNRVKVSVVGYHDQIANPSDLPWAHILATPMLPSGYGYSDQTHYLEGGESVFGFWLDGDDEQKPVIVGVFYRHKKAEDKSPPLSGGDLKTTTKPDLDSVPTGSTAGKNLGTNDKIAEVSYKPPYDGYDVVTGNFINPGIKTRIPGTNEGSSEKGMTSAALKHQSMLKESIDRPSCKRDDAINQITGLLGDFAEFLIAVEQYADLYINGTIGVLQNITSEINLIAKNIAGIVTSMFNGVRTQIFASVGEKIQSFINSLIPEEIKPIFGEATKEILDTIFCIFQNLIAGLFKTIADFLGALIGKFINAPLCAAEQFVGALLSKLTNELTSAISPILQSLSDTLGGALGSISEIVGQALEVIGLIFNFIGCDENKCPLPSRFSSNIGPSQGQRDSARAMFESISILNIPTSENQTVGGFLKEAQGNVDSMFGEPTDEQLRNAQYIASLAGPCNTKVLRCGPPQIEIFGGDGIGGFANAVVSNSGSIIGAQILERGFGYSVDKPPYVTFKDACGDGKGARGRAIIGDDGGIDRIIIDFEGYGYRNNFGDVKTIYGTIDGDANSDRSNSDSKTVTGQIDDVIVRNPGFGYNPGDTIEIDGAKVTPTIIGGRIIGVEVNDPGTGFTSIPEFTINSETGVGVDLQPVLKFTEVSQDSLPPGEVVVVVNCVGK
....................................................................................................................................................................................................................................................................................................................................................................................................................................................................................................................................................................................................................................................................................................................................
>A0A1D8KNH3_A
MNNYDDKYYQQVLEYYEWINNSEALNQRWERFKKSKNSSTTMPTKP
..............................................
>A0A1D8KNH6_A
MNVYQIEVDRIEPNGEIFTLVERRTLKATKSIRGRDRQMENLVQHIAEELKYYQVPHKSYTVSQV
.................................................................
>A0A1D8KNJ7_A
MTWPVYTKRREGHRPSEFRHHLIHLGGINGGVSPCHVITSHGAGTVVHATLEDRPRVVASLTELNTRFGGVVQETIVVNPEGGIPGFVVCPTVVGLGHGGSGHESFVVDVAIVGPPRGQSRSLMCQLPYWFFGVWKG
.........................................................................................................................................
>A0A1D8KNK7_A
MNNDQRIRSNLAAFGENYTPPFNWSQSENFGQGACLTAKQVEKRRRRALWTA
....................................................
>A0A1D8KNL8_A
MADSKPEIKKESEDHDHEDKSEVLGNLVKVVVLIWSASLLTFSYVRLPNGQKILDFDPTFIASVFSGSLAAFGLSPAKNGSAPKKAPQIGKKEEQNAKVN
.......................HHHHHHHHHHHHHHHHHHH................hhhhhhhhhhhhhhh...........................
>A0A1D8KNP3_A
MNLVLRPLTDPNGVTWSIIWCLILLLLGVAYYIYTIMKLAYKELDDE
.............hhhhhhhhhhhhhhhhhhhhhh............
>A0A1D8KNQ0_A
MLPVLGGSGVRLSQIYKDAEFSGRTQATTAAEDKEIVEVNKELQKIKDSMGVDSIPLKVGKSTYPVVRCESTPGVPKCDFHFILEGGGYGGHISHKDGTTPRSFQQWSGTSARVEKLISEHPETKAFITKLSAMYPAGLPQASSFGRKIKDNKLKYLAVYGRDYGGPYGENNVDVAMQGNLSIKKEGTAYKLVASAHSYKNGDPIVGGYEPIFLAVYKGADRSDYGIKGARITISPLGGRTVKQFI
......................................................................................................................................................................................................................................................
>A0A1D8KNR0_A
MKDSRQVRSEYQSFVDAYGKIAEASVQPEEDRKRLTKGNPEGTPRLPLGGDRRPMVKVRKEGAFTEQAEKYEMSVKQFARFVESNQLLFSVDTRKKAQVANAFQGFKETTEWDEFFGDTELVEQEQPRGQDPSKQRFNDPKKELQRRRVTAPKGVGVPSQQRGYGSLKDSIEWDEKEINDVILEVTTKETKSGTKYKVRVKHKDTGSSYVRYATREMIAQMRNDPKIASVEMTDEGDAPEDKGEKKALEKGGGDLKKAPEKEDTKRAASAGGGFAGKVKKRSVTTEAKKLDPVGKEDGDIDNDGDEDASDSYLANRRKTVAKAMGKKTHLCAKDVKYKGKKAKCIPEMHTMLEDGTVTHYDIQFEDGDILENIAVENLEVVYAEAHEHFDNYAKNAEVLGESSCGSDRKKKKKGYKESVSNWRQDLSEVMSDDDKKKARKVNNKVEIMPQCEEKKVECPKCEGEGCKHCDDKGYHTENVMGGPVLPGEKGKKVYPRGQGPRPTGAQLPTFQKADYEPEGEMVEGAISGELDTSDRDPNKYKKVGPRSPGSASAVGSLDTSDRDPNKYKKVGPRSPGSASAVMRNSYEPEGEMVEAAPVPHTNVKYDKHMKKYVPTGGVPAPRAKKKPTTQMAGYEPEGDQIDEFFGGPKTVTPKPGESGSGTKSVQVGKRYPAKLNGQPVMKVYDKTGGSTTKPMSAIEKIGLYRKYGHGQIGPRN
............................................................................................................................................................................................................................................................................................................................................................................................................................................................................................................................................................................................................................................................................................................................................
>A0A1D8KNS3_A
MKTFQQFREESQARSAGAQVRQAINRATQATYDFGKGFVTGKAGTKPGSAQHQGSNIRKAGDRLANWTTQQALKNKKRDATMVGDFTKGVVTGKDK
................................................................................................
>A0A1D8KNT1_A
MNCIQPVNWKYCYRVDQWLIPDLIEGYQLWRGEKHPYQNEKDYLQNK
...............................................
>A0A1D8KNT4_A
MTGNPFNHDEEVDSQETVQEESTEDLPEDYLSLYTTHNDAS
.........................................
>A0A1D8KNW9_A
MKKLKRHHLVIANNLVDSIESLLEANVKRFTVTNRSGKLTKRIVIDYEDRDYH
.....................................................
>A0A1D8KNY8_A
MVKDLIWKYKLEKHSEIRDELIKQIYKQGGKFGKYSGSNTFTDIQLQEIDKRYSEYFVPYLDGFLNQVLMKSGCNVVDYHYWYVRYIQKGQLSWHIHHNCHMSAVYYLKLESGEDATEFYDPSTQNIYKPDVEEGDIIFFPAYLPHRSRTINSDREKIVMSINFNLGIDRNPIIAK
................................................................................................................................................................................
>A0A1D8KNZ1_A
MAFVAAAKSFIGGIGSFLAGQAMRRRDDGLGNRENRKKLAARAFLEGYEPDPRLFAKGPDDAPDVFMPEPLVEPVETYLPPSPQVPQLVGATTGAVGEEFVVREIERINANVNAIALAMEANAKADADYRQSIIRQQKDRLAQRGQARSRRRSDRSRDQRNFLTRRARSLQKGFKSTFKGIQPNVAGFLALEAVDQIQKRFDQLINMLPQQIRGFLGLGTEDVEPPPERGRYQESSVGGSAALQAGLQFIRQSEGTLGEEGFSKFFGGSLAFGDLREKTFSEVAGYQKQFLAEGGGMFYNPATGKMDQSAAVGAGQFLYPERDLKNYLNMDPDTTLFSEENQLKLIIAIAAEKRGVDLNKPLTIEDLKKLQDEWAGIASGRYKQNSRTLQGAMDAYKQILDSIKVKPTTPDTTPVDPFSPLAQSFAPIATFGEGMNMMDPTIIDLRSKDIASVGGAGAASNFDVSGVVLDPFVPSEYAPILGVN
....................................................................................................................................................................................................................................................................................................................................................................................................................................................................................................
>A0A1D8KP30_A
MNLSLQEVEALITSLEVLSGWHEQNQEQNSPGTNYSELYQKLKDYRTKLTV
...................................................
>A0A1D8KP42_A
MIIADETRTINGMDHTVTTVDGMDRVQINNRLHYINVEMDKLKQTQMALLQMRDAIDYECERREEEESGKDLFTEMFGV
...............................................................................
>A0A1D8KP43_A
MELEILDDSHPEDFNWENMLDIQGDESVRLVDVSEENSDIEW
..........................................
>A0A1D8KP49_A
MSTTYSPNVNDYVKWKDHEGWVYFKCSSYITIELGTTPKDDEQLVNGTHHRKNHILLVCYSQYWNELECVGTRQ
..........................................................................
>A0A1D8KP51_A
MPEAALFTNERDEALNNNIQEREVVDNPLEWNESTKPLGCNEPDNPCVAISPDFYWEFSTDGYVHELDELENQIDFKSTKDTQIGEEFNWDCVLEKVYDKVKELPFSIEARSIKIESPWLEKDEEERICNRLSDTHSLAFVYVHKVPDYLSFYNERYKNYYSTKLLKYLTLGEDRMVQEWPEILNIRQQQVIFFPTSLLYKIKGGVVVCGKIEIQSEEGNDL
..............................................................................................................................................................................................................................
>A0A1D8KP54_A
MTMIATETTTEDWVDFWENEDTVEHTVPISQLTKLRDELKEQIAIAFCIWDFDEFEENAVCGMIDEAFDEVINND
...........................................................................
>A0A1D8KP55_A
MDEDGAPDNPGSILYRVPTRTGQKNNTNLSLGFSATWSKPLDKTLQNQCKEAAATQIALQKQLTANKRLDFEIARLKNCGELLKAGIQFHPKSPYYSVCADVVVHNVTHIKQHRHTIPSVSSSSGTQNVTPSQRGSSDAALLGAPLSTKQE
............................bbbbbbbbbbbb...............................................................................................................
>A0A1D8KP72_A
MDTMGLLSEKIERYVEVGQTIVVNLLWRGQLYRLQMFFPGAKFPTRQEVTKQVQGIYPNAVVQTVSPTTTDPTKPTIRIAKEGWSAKYKKSIDCDNPKGFSQRAHCQGRKKMSEEKDHEVSMAHSQLDKTIDNAKKLKKKLGSKEKNLPAWVQAKITDTDHNMDAASSYTEDVVNEEGLRDWFGKSKSKDGKKGWVNVVTGDSCASDKPGEGIPKCVSSAKRASMSKKERRAAAAAKRREDPGQQKKSGASAPTMVKTDRKTRKEEMEVNEAKDKPGKGSGKKDACYTKVKSRYSVWPSAYASGALVKCRKVGAANWGNSKKEDYTYEFNDEYYDTLFEKCWKGYVEKGMKKKGDRMVPNCVPVKEERLDEEEYDRLKDKKLGGYNDRDDDKDVEELDSIANRIKAIRQGIKSDAEKKKQASKKPTTQLNGYEPEGEQISEQLPIIPVTDPKRWPMRPGGGGRPYGGGSTPPPPKGTYKMAKKKPTTQMAGYEPEGELIEQQATYNQRIGRDPSVPSHLFGGDANVRGSLERRFRGLSRQDRRSFKGGGGYARMDKSGETMPQVIKRGQKEQERLSSKMVNTANWTDNQGRKVYAGNPPMRFNVKNSYEPEGEVIDEKSAAWTRKAGKNKEGGLNEKGRKSYERENPGSDLKAPSKKVGNKRRASFCARMKGMKKKLTSAKTANDPDSRINKSLRAWNC
...........................................................................................................................................................................................................................................................................................................................................................................................................................................................................................................................................................................................................................................................................................................................
>A0A1D8KP88_A
MTFIEGLIASGYVFDEEDYDGCFVKIDADGFIHLYQEGEDEGEWNYVKMTEDFDVISEVTFDPDSNFIV
.....................................................................
>A0A1D8KP99_A
MNAAQVICEQVGHGASDQGDQNGVETSGRTGSCSSASETVRTDGISWGFVKEASFLVEESFLVFQQASGDRSTVGVLDFAKAFMVQKGRPLFLQLFRLEHLLLQIRV
...........................................................................................................
>A0A1D8KPA8_A
MAIIRIKRSTGTTPPSSLQIGEIAVTIEQAIKGTYDNNAGRLYVGNAAGAAATVGGEYFVELLNHEPSVVTNNSGVIVGNAGTVTDWNVVGFTTLNNLGVSSDVSIDGNLTVVGSTILDDLTLTSIAASTATITDISGDRLNYTDGTINGFTTTGQLVVNDDATVGSALTVSGAVSIGGSISAGIGFTSFIVTDDGRISVQQITNYGFIPDSLTYVDSAYELRSPVGLAYTEADKTLELFDGIIGVNTLHAVSGVITTLDGTNLTYSSGIITTLTVGAAGTQYQLPTGAGSSGQILKMNADGTTSSFVTLDTRLDFQTDDLAGTVGLGSETWDILGTANQIQTNAPGIGRTLTIALTDDVTVGGALTVSGAVSIGGSLTVQGNMTYLDSTITQIQDKKIEIAYSDAPEDINADGGGISIKGDSDYEIIWSQTLGGFTVNQDWFPLNSDAFDLGSEGQQWRSLFVSGTSELTDATIAGVGTIQTVEINAGTINNTTVGASGTSTGDFTDITFNDATSGGTITIPTVDTTDLDARDIEATGVATVATLRVDIGPAVNAVAYAGTGGFVGYSSAPSAGISSSHYLLTSVGIGASNTPVWTDTIDCGTY
.............................................................................................................................................................................................................................................................................................................................................................................................................................................................................................................................................................................................................................
>A0A1D8KPC7_A
MVRSYLNFANQPAKTPNKFTNTSRTGPLGTRNIPRPGAGLPRQSPKPEFGPNKASAPTPNRPTGFTSNPSGTGTDAGNRAARAMRSKTPTAQRAAGDASRAVSMIKSISKGPAATAAALAADDIRNRGVADGTLKGKSSFETRGAITPGTRVNEIGAKGGGKPSSGDPSTFPTGKTTPTPSPRPRSVTTEKPAPKPKQTGPITTAQAGEVGGPKSAVSTYKDKSDTKGLSVGRYKTLAQHRAAVAAQNNKK
...........................................................................................................................................................................................................................................................
>A0A1D8KPC8_A
MKDLEKIKEYLTDKYNEFNDVDDTKSMEIIADVYYFVEELEGEDELNAQVKQQFMNLVTEHMAEKALKGLDKDS
..........................................................................
>A0A1D8KPD1_A
MARILLKASEIDIAAGVGNSSTVSNATLVRVLNPTGTATTIHVTDPTGLNEYSGIGSFTIQGNGVEYVEKQPSYTIYGEAAIKAAKVGFAAN
............................................................................................
>A0A1D8KPE9_A
MSFLNKSLEDSDRGCYKEKIKVLQAPTGFGKTYSTTNTFIPRLFEDIDIVVYVAPNTENIASDAFKIACGKHGYMFSRDVNEAIRFVKQGQNVVLALTWASLSNSSSKCKKERENLLQHTSRSAWFIEECHSWLGVTAQEYYLDVIGHATPQYNGTAYKTLTEVLKKTDLVFGVTATTTKQHRGIVGDDCFMVLNEWCPVEERRWLTKWSASYEKYEGYIREYRPSSRKTVDVLDQEEAIFQLDKYVVEHHIANISQLNRLKTFDRRIVSKLSSLIVCGGENNNRLSIHVDDAREELSEILTRNGYDIPGQWIAVMTDNQKGFYDLAGNFTSSNEDEIIASLNDEESDCQFLLVNNKGTAGIDVFNLTGTCSLRIRAPKTADCTQLSRQIIGRLTRLNSGHGSILKNEYDYDLQKMCGEYCDEYDVNPQVFYETVKIANTFKFVYPSTPNDHWEMAQDEFNSDYTSTFNDVKDELRSIVFDKTLCSNCPLLVTGKNFTPIELALGIAE
............................................................................................................................................................................................................................................................................................................................................................................................................................................................................................................................
>A0A1D8KPF2_A
MATRKTTKKPLVSTEPAVEISDDVYMSKYDKISEEKFAELEARIAKLEEFETQAKKIKGWFPQKWN
..................................................................
>A0A1D8KPI0_A
MDLWSSMKSFVIYLGRLPEVPKTSLHDVMVDLDVYKALTEV
.........................................
>A0A1D8KPJ1_A
MIAGALIIGAPAVFFTVAFMPALMNTKGAVVGYKTHRDYGDTSIYANIKEN
hhhhhhhhhhhhhhhhhhhhhhh............................
>A0A1D8KPM5_A
MKKVPFIVKENFLDEDSFSQVVEETKLLMPHFYDAKFGGSAKKDNKILKQNKILSYNEYYQGNKNASNTVKIFKQKIFESELYSEFKNKVIADLAQSVDWDDMMISYYENGDHYKPHYDASFITGLYWFDVKPRKFIGGEFLLHNGTKKDRPEMALQFQSVNNRFIAFPGCYIHEVKPVVMSERWNNLGHGRFCISVFCGHRS
...........................................................................................................................................................................................................
>A0A1D8KPN1_A
MMAHAYGAYNNKTKSYIAVDLDNVNYTLYGATAEQYQQSNDPLGEPIYTEDLRRLNRNQYPSLSNITDSQITKYFSGENPLGIAEKYRYEGQELLWKNLDSPEKQKYLDGIYGDAWRTFNSEDSATLLNDSNYGPEAFDLNLNFGFGRPPANTRSVGNQGSFNILKYPLDMDLSVQDHMAITAATYVPAGPNGLPTVTQATDRGQFVRTRNEQLHETILIPMPNAIASRDSVEFGKGEMGGVAGSIAGGAIGAALGTEFEGTNTLSALGDAAKKAAETTFKGVTDVAGSGYLKRKLLLSGVSALTSAIGVNFDVGQVVKRTSGAVENPNLELLFQGPALRDFTFQIRFSPRSRPEAARVRQIIRTLKQRMSVKRNATAFEGQGGANLLLGTPDVFRLEYRRGSTTNEEIKGLNKFKTCVLKSLEVNYSGGTGRWSAYGPDSQPVTTLVTMQFTEIVPIYEDDYRNSNFDNDDVGF
...........................................................................................................................................................................................................................................................................................................................................................................................................................................................................................
>A0A1D8KPN6_A
MTITQSKPQFLTEALVEVLNNQWKVDAIESDRQVYTQLEIEEGRKYIKLCTYLVSYGNRERGRSAYMFVDKKSGECYKSASWKSPAKGVRYLITQLIDHPEICDPYGSFLYL
................................................................................................................
>A0A1D8KPQ1_A
MIHSVDGAGFVCDDHGCSSQHGQYKRFETLWQVSRPVPQQAQTKPGLNS
.................................................
>A0A1D8KPR2_A
MWYEWYELFQDPARRRTSACQEARKRWSECANDMNAMIAAEVDPEVFAKLFGPR
......................................................
>A0A1D8KPS7_A
MPPDGHVAAQKRQIDADRSGAVRGQNFHESFVIDVAIVGPLASPGS
..............................................
>A0A1D8KPT2_A
MNHTDGFTTTSRDNDLTLIMHDHRVSNILLVGSQSVGQVTSVSTWPIYKKTTL
.....................................................
>A0A1D8KPT4_A
MCWDKTMKFQVVYERQKKKGSSTQRATFFDERDALLWEHMLREKGIKSEIVPLF
......................................................
>A0A1D8KPU1_A
MGGVAAVRLTSAVGVGARALGHGEDELRLAGFAGGQFGHSKLARGDAGIKFGAGHGVGVGDLASIHEAERGA
........................................................................
>A0A1D8KPU2_A
MSDLSIERKECPKCGATWINGQHIWATGATGNDLDLAGLVCNKLGDKTCINPSKEMEGGQTWAKRSSYIEGAMDSRKKMLEELRDISSDD
..........................................................................................
>A0A1D8KPV1_A
MKLHSLSVDELEDALKSKKIKLGEVEIEPLEQEKGEEASY
........................................
>A0A1D8KPV3_A
MIIKIKTSGVKQPIKIIGFICDSYEKVPNAPIHIYGQPTYLRWEQTPSTKT
...................................................
>A0A1D8KPX0_A
MYTHQIIKRPEESEFNVPEVLSDLAQISIPVCQKILDYNEIDFSSFLRMSVNVTSSCDKILKSVPHVDHYYDHKNLIIYFSSTGGRTFVGNESYDPVEDSAITFNSETHYLETPKSGRRIVLVATYI
...............................................................................................................................
>A0A1D8KPX3_A
MEMLWSAKWNLPKAAQNCGLTHKEMKITFNEYCAFHPPTYSKIEQV
..............................................
>A0A1D8KPX9_A
MKNLKIEIEKLKDKIFMLEIENERLKLELQSHKEDWIHPQSCLHNSDPWKTWKD
......................................................
>A0A1D8KPY6_A
MVIAEVVEVMSEIGDPDCKLVKPFRILGRHEAPDMTPDERIQPWLDFTEQSDIMVRSSDIITFVEPAPQLLAHYMTLID
...............................................................................
>A0A1D8KPZ5_A
MPSILGNTHPGCFYGPNYEYGIVPIAGSSQYMILGPNGGACVQLKKCRTVETAKKWIDKKLKGKK
.................................................................
>A0A1D8KPZ9_A
MLEPMENNPEEVRIMKIMIEGFTKWSVDRMNLLTGESRVDDATSIYYEFEEWLDPDMETDVVVIDDMNFEE
.......................................................................
>A0A1D8KQ04_A
MTNQEIDAMVNEFWEQMEEEAAKLEVTVDYYVEEFMI
.....................................
>A0A1D8KQ06_A
MAKPSTRQELIDYCLRQLGEPVLEVNVDEDQIDDLVDDALQYFQERHMDGVERMFLKHQVQQWEIDAARTKQIGSVGIHSQSFNGSSGVSTTANNIVLPNHGLATGTQVFYSFNSAATSIGISSDIVLAGVGTTSFLGIGTDSVELYAIADNRNEIRVAASLADAKAGTAITFTNVGVGSTHFISTKTEFTEARNYIEIPDHVIGVQGIFRFDDNTISQNMFSISYQIFLNDVYNFSSVELLNYTMVKSYLETIQFLVSPDKKVRFNKRGNRLYIDMDWASQTAGDYLVIDCYRILDPTSNSEVYNDSYLKRYLTSLIKRQWGQNLMKFQGVQLPGGITLNGRQLYEDALRELAELQQRMTFDYELPPLDMIG
.....................................................................................................................................................................................................................................................................................................................................................................................
>A0A1D8KQ15_A
MWDEIQDMQGEIFDIKEEDLMAVFDDTIGEDMDKETKKLLDQF
...........................................
>A0A1D8KQ19_A
MDQHQEIKSELLEIKGMLKDVISQMQSMRERIEIVRQQNSRLWVSEYDDDYLR
.....................................................
>A0A1D8KQ42_A
MEVINDIVSNLVYECERQFKETRPEYNTDDDEIFIPRRSFKENVTEALKEALESQKECPSCDTLYSEDVDSANGVA
............................................................................
>A0A1D8KQ50_A
MYAARAFLKVGNGTNQRSSNISSVQMGNFTRIQFQQAMPNNNYAHASSGSEHDEIGIPPFYILEQHFNYLTWASRNRTYDTGELSIEAVDGSRDTRETPREFHFIAWGN
.............................................................................................................
>A0A1D8KQ51_A
MNIILERGDVRFVEHGPLENGVLDCRMQTLEPWAHSTHWVDQYLFDNKDQMLLAIEDIEYSKWLLGRPAYRKWN
..........................................................................
>A0A1D8KQ53_A
MKTFRQFVNDITEIQEDSRRTSNKQHTQRVKANIKTFGSNYTPPNNWVPDAGPSGEGEVLTRKQIEKGRRKALRNSGTSGRTGRGGRGGGGFSSPDTATYSGISSFDPSRHGGV
..................................................................................................................
>A0A1D8KQ76_A
MNLFAQAQLDLVDAWNMSWEEGIQFIIVLVALYYAKKRMDLYFAKKTAKTTIYKVKLVED
..................hhhhhhhhhhhhhhhhhhhh......................
>A0A1D8KQA9_A
MILWHDNIVNSNVDYDDDIISKIVGDEKYHDIPLDLHTTYQRDDAPDGILVDFYGDVISRFMTDLGLYHRSRYDFNLWTQIYTGNNNSKHPVHDHFGHGVLLSWVHFIRPPEQDCFCFVDSLGNQTFPKTQRENDFIVFPSFILHQAIPFESDEDRIIVAGNITIKTYEQVDYKWTRVSNFTQLANDTSVYQAQTVPVLELVENP
.............................................................................................................................................................................................................
>A0A1D8KQB2_A
MLSPKLITSASTAMKIANPDWQLKHILTTLKLSPKVYDEWHPAALGIMNANKVLGTKGGFKRF
...............................................................
>A0A1D8KQD8_A
MNTLQMIKKQIDKASAIHDAQILHTSYRGVKYEVCAPNNETHGTFCYRGRTYVK
......................................................
>A0A1D8KQE9_A
MKTFKQFQDLIEKTLTEPEKDKKEEIVKSMKKKGDFSKYGDRAKEVMYATATKIAKKKA
...........................................................
>A0A1D8KQG9_A
MTDKKNIDDVTDSPEDWQDFWENEDRYEEEFVEVSPYVEAILGLTKYPAEYKRESPLSE
...........................................................
>A0A1D8KQI8_A
MFFTVAFMPALMNTKGAVVGYKTHRDYGDTSIYANIKEN
.......................................
>A0A1D8KQL3_A
MKLTKCNTMQKIINVLAVLSFVGVAGIVGGGTYVYLQKDALIESAKGKVAKAAAEAIAGALPGMMDSAMPEMPKMTGGAIPSTGGVGFPGAAAKPGPAIRMP
SSSSS......HHHHHHHHHHHHHHHHHHHHH......................................................................
>A0A1D8KQP7_A
MDHNNLPCQVPNIDTLQYVGANNEDTNQQSDHTSEVRDNHFHFDEAFELIQTFP
......................................................
>A0A1D8KQX4_A
MPLTAEQGFKTREEYSTIKEKEVCDAHGLTQVGGSRTKIDGTDGVNNKSIKNMSGSSTQVHLTTQKHFIKMLNISGDAAEFIAHFCGSEGYNYNGKDRRTIKQIDSVQVDAFKEFLNTNKEKVVDLIIRNGFDITSVVIKNTKTNEELELTYQEICDKIKDAQWVFLRGGIHLKNADGKSYFHFQREGKKKLSNRYNVLWHIHRNLFV
................................................................................................................................................................................................................
>A0A1D8KQX5_A
MKIPNPGDNLTIGDLVQRYLDKQGDKAKKGYKGSPLIVEQAPYSQVMNNIVDSLYQRMLSHAKIKDYGQCNFGLMVASIISRRPAELEEYAGDYVIDGQHKEVTYGVNCDENAPPVTQQVLVHEYDPTISKIANLKRILMAEAELFWSLNTLRRKLTKVDELRAEVVCGEEDALHVQSVMQELNVQNDGFGSDKDSALEVTNFGQFYYIINADYSKNVLGLEKIKRGYKLWDEVYGFKGKVHGTAVRALCFIDRYIEEGLSNGKAKRFREWIVANLAAQFSQEALVKGHGSFDSPRWVLYRVIDKYNTMESNLQGRGAQTIGPVTLIEAAEKEERFQHPDDVQWIRIQEAAKATKK
....................................................................................................................................................................................................................................................................................................................................................................
>A0A1D8KQY9_A
MSLEWAQTIIFLLTPFFFMLLLVETNDDDDGPPDGGMLQPLRSPAYNPI
...hhhhhhhhhhhhhhhhhhhh..........................
>A0A1D8KR61_A
MTEKQTEQEQQREDDYWRKRLRDLEQGKNENPSDN
...................................
>A0A1D8KRA0_A
MTNDFLDNLGAAQHRKMDKKVSRITPETYEKMNEEFEEEGLAFRINVPTQEQIDDWQNQ
...........................................................
>A0A1D8KRE0_A
MVFDWMTVAHKQEEFLRSLKQNGVVESILTLSVSCFSLRTSGVHVPQPGPITGPF
.......................................................
>A0A1D8KRE4_A
MAITYYYPEGPFGPICDIFIDDADDGLREVRPDDGDGRQPTYGPLDFDEVEKTIGEPAPFLTSRRCRVRTLADGTEEYYDCIDDLTIPISPPPDFPLIEPQYNWPGVSTLWGIDDVFEPIEIGPEVCSPFDPDVNITPVKFFKADGTFVLKTQVERSSPVTFPVSDGSPSTIISKIVNAEFVDEGLHAYFLADGTGIQVDGTGTGTITLEFDWDDSPSISGQSVGSMTIGGQTFSQSGSRGNQTRSFSIAGGNAYYWTFSGQSSTAGFIVDDGGQSISFDDDAGNGFDVNSTLRISNITTNGGALLLRVTGETFSGTAQVGLRLEWDDNPNTSGLAVGAVTVAGATLTQQGEKGSEEVLLDLVPGTDYPLTVTNNTNTQSNEETSYPIEIAANGDKGRGDFAVVKSVSNDTIKFTDASFQMDTDSELKIKSTSSGVSAEFDGSDENDLELIVTGTGTVTLEFEWDDDTNTNGKSVGELYIDGQTIDQSGDEGEEEITINVGSGGGGGANPTAGYRLVGTQTIEWDDDATNGFDINATLSITGQNPAESEKGPGAWNDDADLYAVWVNPEVCTLPCLPQTVTYFIDIPETDTYTITGGADDEFQVFLNDSNTAIIGGPAGIFEPEHELYHTGKYTPPYSAQTTLTKGTLKMVVNCTNSAAGFGSCDGAGATFTTVPLYRYVNSTTGDHFTGTDLTAPSGYVNEGILCHLFTYPFPGSFQVVDREPGKPQSSYTLYGFSPFQGPDFDIQGEPVATTLIYAKSNGNDVMWTSTATEGDSDSPAYALDTTNNENGYAFYGASSATTIVLEEGVAPYGNAYRWYYNPGGWYIKICRGTKCIESTSIDWVHSGPNGEGQWGEFMDKYAVYPSNSNVLLGVDHAATYNVLIPAAGDYILQWGMDDDGTISLDGNQIISSGYEPNSQTYTISNLSAGPHTIGVTIRNNGPSGDWIKNPGGIAWTLVPAESDSSVSWTISGQNSDAGYRIRNNGQRIQWDDDASGNFDVNATMDIGKVTQLMGSNVSVSFRDDGTGLDVTGSGEADVRLDFEWDDKTSISGLAVGSLSIGGQTFTQSGTKGSTSKTITVKAGDVVASSLDLEEQTTEGNLIWHTRKATGYEYVEIT
SSSSS........................................................................................................................................................................................................................................................................................................................................................................................................................................................................................................................................................................................................................................................................................................................................................................................................................................................................................................................................................................................................................................................................................................................................................
>A0A1D8KRK0_A
MVQTDQPGQMNQTMTISPKQTKIENLTQSETMTMDGTENEKESEILEFDDYSEVDCDLDYTVQY
................................................................
>A0A1D8KRR7_A
MTRIHCIQNVLSEEHRTQLIEDSKPLLLTSEQICKETGSTRNFPGKQTLSTLHVNPKFYDIFDVFLGRIWEHLSIRFYINSAWVSFTDGSQTSVWHNHMGSLYSVVYYATPNNCGTEFENQFVQTEVNSMLVFPSHLMHTAPRSNDRYDRYVLAMDLI
..............................................................................................................................................................
>A0A1D8KS19_A
MDDFMNKMGLGDPDPSNYRTGFKSADEIVDWFKQDKPDDWRQRD
............................................
>A0A1D8KS30_A
MKSWYNYQGEDNPYRHFQVNLTYENDVTVFTQSTNLLTNEPSCSWKFGYFDGWWFGELDGDCILRDTKVVSEVQFNGQTYRSLDTGYNLETGKFAWGKLPEEGMFQFQRLNNVRTLDFTQI
.........................................................................................................................
>A0A1D8KS32_A
MVPVPDYQKALDAIETANNPPLPLPEGWQPDPVGVRQYVSDELAEMQKELNS
....................................................
>A0A1D8KS44_A
MIEDRDTIKYHDRQDKFACVFDLDEGTCFVSRTVFHFPQVNCDIAFLKDGTNGATFTHYDDLWYGITVVRDANRAIVFTKETQGPIKSDQQIIEQCSITGFIAGERIEENNTYSVTFWCTHAGERIEKTVQFHILRGQFDTPDTFERAQVNQMVYHTGYYPTDEEWAAHQKYLEPGTDRPTPPVE
.........................................................................................................................................................................................
>A0A1D8KS48_A
MSEEILDQYQEAIDTWEPESITEVDSEEEAVKTLDDLWKNLVYQHREKYNEYSDLQASISAMSFDRAETRIDFTKMNEMRDDLVKIEGGLETLNLYRRLVLGEPAQPWIESELEEQRKTIKVRTRPGYEKYTDWEADQSETDANLNKVK
.....................................................................................................................................................
>A0A1D8KS51_A
MQTTIGAKECLRVRADMTLYNPEGYRHDFHVDCEERHTVCIYYVNDTDGDTIILGDKNSHDIVRVQPKKNRLLTFNGRHMHTGHSPKHHKNRILINANFH
....................................................................................................
>A0A1D8KS53_A
MAKARLYKYVTPPSFKGGGITVKIDGKTVTQPASGVVKNIKAINSLGATTNSIAIMVEDLNKNFGAFMSKNMALSEQMLNMREDNLEDEKKYRKKQLDAAKREKGKEQDKRAEALQEGKKKKGSGLGKAAKETAARSIGFLAGLASLFKGIFRSMIMYNLLDWLEKNPKKIKRLLDAMVGIGKFIMNTYGTLINLGLNGLVEFLENPLSFKGIFGLLKVVTALGLLFAPVAMGKLGLKLVFSLFKGGKLIPALKGIFGAVGSMVKGLIGLVKGMGMWAWVLAGGIGLFTLGAAFNGQQSQTDEQIDAKVEESSQQEVIDSLQKQLEGLNAWDKLWGKEGEIKNQLDRLNDENYKPGETKPPPKKKILGLFSKGGKLPGYAGGGWIHGPQSGYPVSLSGGGVDFIGHGTEYVATRASGGDAFVIPFDTPATRGSNGLTSMRMQQAQAGGYNVPGFAKGGPTKKKRDGSMSENRLIGADQLMAKGGKIFLHWTAGGPNFHQKGKYHSIIQGSGKVYRAHPYDQKSGVAHTYLRNSQGIGMSVAAMAGSGGNYVWPSGGQIDSMAKEIANVGKQWGWNPNDINIKNVMTHAEAASGKDGQLPRNDNYGPTAWGGDGARWDLWHLTKDGAKGSGGNILRAKARGYMGGDSTVIEETGSAPIQSTTGATQAANGSAGNGTSESAGLDPTKQYLGQEGMVSYFSKALGTVGSYAADAQAMMKAAGGRILGRAAGGKVPYDKVKSALGADQKTWDIFRGTIAKIESGGKYDIAGGSGGHYDGKYQMGAAAKTDGSRNIGLPDPGHGASQRASYRKNADLQEQIFAGYTIANHKLLMAKSPEYKKKSLLQKLQTLGYAHNQGWGGAADWLATGNVGADGFGTKGTKYTDALRAAFTSGKIPDLAAADSGSSLASDSQSSGGSSGGEQKDPLQQLQDNIGLLDKYVADAAPMTGAKINTSGDRLAEAQNKEDEEKANADKDITTLTSSTAAPVGATKQRPGDVQPQVDLPAVAYDIPANIYARPRFGLTADIFQQPVNIA
..............................................................................................................................................HHHHHHHHHHHHHHHHHHHHHH............................hhhhh...............hhhhhhhhhhhhhhhhhh.............................................HHHHHHHHHHHHHHHHHH..................................................................................................................................................................................................................................................................................................................................................................................................................................................................................................................................................................................................................................................................................................................................................................
>A0A1D8KS60_A
MARPFGSVQTDPEVVTGAGNVDRSAQNAYNALVRVKDVLYDTQ
...........................................
>A0A1D8KS64_A
MPIGTNKISSLGAGGGSSTPFVTGSGGSVTTGTHPDNGYDLQLHTWQSAGSSTFSVTDVTGTGIGTVYIWAWGAAGGNGGQGGAGGGSGGYAYGEFEVTAGQNLYTNVGGGGGNGSGCHGCWGAGGGGSNGSSWCNGGQGRYAGCSGCSAGGGGGGAGSVVYNSSRSYGNIWVVGGAGGGGGGREGCGGAGQGGGGNQNGQGGSCGAGGGGCCAQANGGVGSNGRPGGDRSGGGGGGGGYRGGNVGGDPGCDCHGAAGGGGGSNFVSGVAINSFTEAGNYGTVAQSSHPFRNNAGNRNGGTGRIVIGYRVI
SSSSSSSSS..............................................................................................................................................................................................................................................................................................................
>A0A1D8KS76_A
MNMNCIWTAESLAAELEVTVDELYDMMTTGPLRFLLSDLNND
..........................................
>A0A1D8KS87_A
MTNEFRNGVSIAITAFVFVVIAMVVGANNIPIDESSFEVVDKYKECDVVRYTPHQVAEYKYFLYCEKNK
SSSSS.HHHHHHHHHHHHHHHHHH.............................................
>A0A1D8KS88_A
MFGVRPARLTLDELFAESREVLAKIDKNTPSTAPSPVVWSCHEGRWVNNPEFATFKHGKFQR
..............................................................
>A0A1D8KS96_A
MSIPNFKSQEDWQEFLNIFDDQWQCKREMLNRVKDDMLPGYNWDQIQPKTLEVINDIVSNLVYECERQFKETHQDYKTDDDDMFIPYRSFKENVLEALNEALTPYDLVHRDSQ
.................................................................................................................
>A0A1D8KS97_A
MFGSLLQSAEHLLNNTNGRWNCELQTTYFDEKDVVHPEELGNALAPYLYQYFPNWADIEILNSWLNLYNSGCHQEPHHHIQFPEFINFSGVIFIQYNPETDAKFYFENMNLDHTISGYTQLFQQSPIMDLAVKEGDIIVFPSFVRHGVHMQKNDTNRLTLSFNMCVRPMSTPSNAPQFP
...................................................................................................................................................................................
>A0A1D8KS99_A
MTHDFEHQNEIHKKIRNDEDYDDWEYGTEPLIGSPPEGESVEKQQ
.............................................
>A0A1D8KSA5_A
MGRTYKRNDLHNSKRPKSIREKRQFGSNKKYQELDDYSAPDKQQRNRQFDAQDSEDYR
..........................................................
>A0A1D8KSB3_A
MTYPDEMFEEAERREKENQVLQIAIDAMDKYDEAFKKLAHIERAERILERYNHFYNLECSGLAHGTPITPEFQQAMALECMLDALRCENLNHEFDSIPTADINDLIVGLYQQGKDYLERVKQ
..........................................................................................................................
>A0A1D8KSC1_A
MTTGIDVRTRECYLLEDAKNKVLELMSTCKRIESDYLQGLLDSLYNELDHQHELLRTPQLRELAAKQSGHPKQG
..........................................................................
>A0A1D8KSC3_A
MSDSKSYKLTKADLFVSDGNGGETKQNIVDLIGEFTWYESIDCPFARLDIAILDSIGLDSQLYGSEKFEIEFESFAAKSEGKKKATIKAKMKLYKIGSVVKRERSKMYLLHFADEAMYFNETNRAFGMYGPQNGKDNVVQRMLKEQLKIANNRVNVEDYSKINVVSPNWRPVDVISYLTDKVTRTSGSTGKKKTTTNSKNAGRKQSGFLFYQNRDGFHFTSIDKLCEGEKLATYTYAQKNVEDNDSEANAFKIETVAYPDRSNQLEKMRMGVYQTATIGINLAQPTDSYITQPGASTSSSKPSGTISGPIITKLRGIFTKASTLNKGFPYDKNFIEEFDSNHPTRQKFVILPQFTHMEDNSPNGGADEQSSSLLSAQSYATQRWNLLNTQTLTVSISGNTALYCGGVIEIRMPKTKQDNARRVQKDKIFSGKYLIKGLKHTYRKDGITSELYLCRDSVPTGK
..............................................................................................................................................................................................................................................................................................................................................................................................................................................................................
>A0A1D8KSC7_A
MGANGNLVFEPAEVSIAAGESVHFINNMLPPHNVIVEDHPELSHEGLAMLPGEDFEVTFPEAGEYTYWCAPHKGAGMIGTVHVS
....................................................................................
>A0A1D8KSD4_A
MPSQASIDIVNALFAGKKDLSDYVDDQMKTLAMDKIGDMKKEVGATMFAPTPDEPEEEEPEASSDQETQEEPSDETDNGED
.................................................................................
>A0A1D8KSD8_A
MTLNENFYNEIVKDLDCNPWCVPPKEGRPEVVKPDPKKFNDDIYAKQRRNRLGDIVGDYLNDEEVTPRQLYEELLAEVDEWVQYHQRHLKRFQEFQLYIHGQRPVDL
...........................................................................................................
>A0A1D8KSF8_A
MEMAKKLDAETAYQNIKMELKELKRVRKKWHKDHCDEC
......................................
>A0A1D8KSG3_A
MSDYWRGGTATDRKSELVKELADLLGGITYTQTCTTSAGKTYKKLVIEYEDSANN
.......................................................
>A0A1D8KSH0_A
MILRYEVQCRTTLFPVLNRCSVLITPIEDIVTEQKYVRVKLHQLTIELYLSTRSADGSSIVKMRSEVKKRSRWSVCKGNLISPPCPSTR
.........................................................................................
>A0A1D8KSI5_A
MITIELEPEMAVSVMQALIAEQRGYTLDETCCPLRVKKIREVILQLDDKLEEHYKDFEAD
............................................................
>A0A1D8KSJ0_A
MKLWRSDHDCKWHYTLLAYEDGTTLHSSAKTTLNEALNAIEERIYSLMQEEANCR
.......................................................
>A0A1D8KSJ3_A
MNDVLNEDWIDALLDDTDLPDLDLYDDSAPTEFAEDVRGDWS
..........................................
>A0A1D8KSJ5_A
MITGEEILGEVLVSEDPDTKQDLIFIQNPAKTKIVELDAEEEQQRVAMGFIRWMNFSEEDFYVVDEKSVISIAPMSKEAVLMYKRWVRKEIKEEDESETEIPMNKSMGLVHTVDEARSFLEKIFNSGSHYH
...................................................................................................................................
>A0A1D8KSJ9_A
MEQCDEHSPQAHITGGRINTHEMDTDYHDLVTNKSMPKYYWTILDALEPILDEMQQDYPLDIRNIVAMWHQTTKSGQFHGVHNHGPVGITAVLYVDFDPSIHKATTFFAPFHNYINGEVVDYMPDVEEGDVLFFPSYLPHMQEPNFTDVSRTIISFNIMGKEMIPHKTHPRP
............................................................................................................................................................................
>A0A1D8KSL0_A
MSEQKPSQDFHFEFEHHWGGERTQLQKIKGWIAKKQPPLRTVLEFLFSYIEKWYWEGKVIKTMTDVDAQLKELHETWDEQEEETMAATYTTEPSEVEGLDTISVKYSWPGPDQWYQGPLEIFEEPETGPQTTRN
......................................................................................................................................
>A0A1D8KSL8_A
MERYALEFNYDGKWVRLTHYTNISKSKAEFYMFLCKTMCTSRATIQQELRCVSL
......................................................
>A0A1D8KSL9_A
MGQVQSLFSKWYYHGEVKRHEDIKSMLTYQLTTANLKQPDEWNCTVRSSFDSDTNKDDFSWDLFNNYISDNLMDMHVQLGGRVISSIKMSEAWINVYHQGDSQEVHTHCGGDNTAFSCAYFMQYDPEKDGRFMFYDPNQDMHHGHFTKHYPATNTWFPEVKEGDIVIFPSYLHHQVTPQGDNPQARITVSANFTLHSGINL
.........................................................................................................................................................................................................
>A0A1D8KSM2_A
MKDNSQIYQSKEKNAPSVEQSGLMANIIGLAQAKEVANLTWRDLFVITWETIVALILVEVWTVGKRGQNDCKN
.......................................hhhhhhhhhhhhhhhhhhhh..............
>A0A1D8KSM4_A
MALKAEPTKGYNTYDAMGCMILRECTNDVDEVFSILDISSNYENVEAFTPVAQEFNNMLSSLDDVGVKVYLADDKYFPPGHRGVYHTVSNNFFLNKSYMGRPSTLMSVMRHEGWHAAQDCMAGSIKNSMIAIIKPEEDVPALWREMVERSYPASAVPWEAEATWAGKTEGMTQKALEACARGKMWEEYPPTPLTRQWLEENKYIVK
..............................................................................................................................................................................................................
>A0A1D8KSM6_A
MEGTCVYLAALAGTEHEDYKYIRAACDRWYKVYFKKKKEYETTKRQSEGT
..................................................
>A0A1D8KSM8_A
MKQYPYEITYKIPSSGNKRFTKRVDASHQQEAKRLFEASVPSATILFATPLPQNKR
........................................................
>A0A1D8KSN0_A
MKIGDTVLSVSMRGAFVWLHLFCIRFLLEKRHMNFAMTSPLRACVVVY
................................................
>A0A1D8KSN2_A
MASTQISPGVVVLERDLTNTVNATVDNIGAIVGSFEKGPVEEVVTISNERQLIETFGKPNDYNYEYWFSVAQFLLYGGSVKVVRADNSALKNAIDAATFTQTTLSATDTTLTVANATDFDAGDLLLIDAELLTVTSVSGLDILVARGQLSTSAVSHAAGSSITLIEASTASTLDNNGTLTDSATTVDVASATTLGVTTNAYVRIDDEIMQVTAIALGAGAVNNSDRLTVTRAVLGTTAAAHTDGVAITLQVVTASKTTVNEETSTGITAPLIKNLDSYEATTETAANNWKWAARTPGQYGNSIRVVMTDAGPDQILYLAQPSVSEWEMIAGKKVNVSASNVYSTVYDYRMIIEFATGSTLVGEFVAGNTFVGNATGGVRGTIVAYEASTRKLEVTLDYVTTSGILAVGDTVTGSNSAEGVVTSIQRKLVVALDEGSKSFTANMTVRDSSTLADNNTTNNGLAVNVASIVDEWNNRLYGRNQRWASIAGRPGTSAYAADRGGHRDLMHILVIDGDGGITGVPGSVLEKFLDVSKASDAKSPQGSNLYYKDVIKANSQYLWWGAHETTNLFDVNTTANGGFGVPASNVKFDLFKNNAPIYSQDDPTNINVLAIPLVGSKNTATVKYSLAGGVDGYTAQRDKLFDSYDLFSDAETEEVDYIIMGPAMSNPTDSVAKAQKMIDLAETRKDCMAFISPPRDNVIGVANTNEIVNKTIDFFNQLSSSSYAVFDNNYKYIYDKYNDKYRYLPLNADIAGLTLSTALNQEPWYSPAGFSRGQIRNAVKLAYSPLKDHRDRLYAARINPVVAFPGEGIVLYGDKTALATSSAFDRINVRRLFLVIEKAISLAAKSQLFELNDEFTRQGFKNVVDPYLRGVQSRRGIIDYLVVCDRSNNPADAIDRGEFFAEIFVKPTRSINFITLQFTATRTGASFAEVAL
....................................................................................................................................................................................................................................................................................................................................................................................................................................................................................................................................................................................................................................................................................................................................................................................................................................................................................................................................................................
>A0A1D8KSN9_A
MCRGILDEYRGNAADPAAFKAVYETYLSWLHETNQEGPDYELTPLEGVDKVG
....................................................
>A0A1D8KSP3_A
MTNTPSIKPLYTKYQQWGFKNAWKANQVRHVHENMEWLVKQPKTKGNVTITYNPNLFKADYPYINDHNDISAMRESLRATFARMLRETTEFDCWATHPKLRHLKAIKNAFRQGKVLPNEQVDEATQTSLEDILINTEYNHPETQQVVPFANFSINGRDLKVVMEWEAPNGVSISRLNEINETVKQMLA
............................................................................................................................................................................................
>A0A1D8KSQ6_A
MDDYLQSDDFTLLEVLIDELHEHMERGAEIEAHAVNEKINAIYELS
..............................................
>A0A1D8KSR5_A
MAERVSETRRKNVAILKEEAGNCCSKCGYNKCIAALEFHHPDPSVKESKIIGSTASLKKQRVEANKCVLLCANCHREEHHQIGV
....................................................................................
>A0A1D8KSS0_A
MQYVHILADEKNVSARRAFTDMVKYTYENLMNKDYERKNRKNAKRRGRNR
..................................................
>A0A1D8KSS1_A
MGQFLNWHVLLNLDHIVFFIELIQEPAVEHNFVHFTYG
......................................
>A0A1D8KSS2_A
MEKIAEAAAGADKSMENRQQQIQRKQLMINRQKLQLQMKAVSKKKTC
...............................................
>A0A1D8KSS6_A
MHNKIDDDFKNFAVKTQLDNICKILGGEAKHYTCCDRTTEHEKIVIEYNHQKK
.....................................................
>A0A1D8KSS7_1_A
MPLTRLDNLISSKTGKYLYVSPDDFNATDALSNRGNSPVTPFKSIQRAFLEVARYSYLPGFGNDRFDQFSIMLMPGIHYIDNRPGTGDTSLIDIFGFDQGTNAWTDDSILDISNPDNVLYRFNNTEGGAIIPRGSSLVGYDLRRTTIRPLYVPDPATTTREIPRSAIFNVTGGCYFWQFTIKDGQTTSESPLYNSAAGTGEVYYDPSDFTKKAAPNFSHHKLTVFEYADKEELALFYRKIAKAFSAYQPTIDDPGEFDFNIQENRIVGPLSDSRVIESLKLTDATTDSSIPASTTEVEVTTKVDHGYFQGQFVAIANTEIDDVLEGIFPVKEIDQNDPRKFTYEVPFVVSAIGTNLASGQIVNQPTLGANAQTLAEVDSVESASPYVFNVSIRSTWGICGIWANGLKATGFKSMVIAQYTGVSLQKDDRAFIRYDEYSNTWNQASLVDAFATVPYHTKGDSYWKDEWRNFHVRASDDAFIQNVSIFAVGFADHFLMESGGDMSITNSNSNFGNTSLHAIGFKGFAFNQDKGGYITDIIPPKQVKDTAAQTKKVAYYTVDIQGTLQESGNYTKLYLGSDDIVQPTDRPAATIDGFRIGAKSNEELYVKLDPAPGTDEFFSARLEPTGFVKYLAKGTILNPTGGVVNNIYADAANLIESNRRMIQEEVFGYILEKYPRLQNISYVNPGLNPAGNRYFDARNLILANRQEIVNTAFDQMVETFGIGNIQGVSDGKCKRDIGFIVDAIAEDLRDGGNANIIDATKFYFDGAGAPINNGLVGEEAQSIFAFNRARDLCKKAISNLLTVKADIYDPDPNSIFFNGSTNKYPDFIAGKGYTGSAAEEANLTSNGVTYDPAGIADPAGRYKDARNRIVANRDFILDAALAEVAVYHPDFYIPGDTQSNAQSRYADAFRLIRRNSKEIGDKALAAIALNHPSFYIPGDQQTDASSRFADSYRLIQQNRDHIVDTALAQIAIGHPDFYIPGDQQTDARSRYNDAYRLIQQNKTEIVNTAYANMFAIYPNYDGNNGNTFGDKCKRDLGYLVDAVSLDLFVGGNKYSRKFISEYFDGNGNWISGGLQGEETASIEAFNQARDLMGAAVANQLSISDSTITEGPAQYGGGGPNISRTNAGACDDVQSAIDTLVNIITTPIAAGNLSGLVAETPYISGAGESKCRRDIGYFVDAVALDLFING
.....................................................................................................................................................................................................................................................................................................................................................................................................................................................................................................................................................................................................................................................................................................................................................................................................................................................................................................................................................................................................................................................................................................................................................................................................................................
>A0A1D8KSS7_2_A
NEYTWKFCAEYFTNATTQISDGLVGEEAESRTAFAKAADMMKQAVTNQLYVKDLTITADNAPGSVYGQATRSFTPHAATYDPNTGLAVLSIANHDLSVGDYITIATNSLTFTCDLDGNATQHTYPRATDPAAGQYIEITAATDNTITVNVGDGGTNTSVHTFVSASANAVTFGGNTANQLTDIQPVLCSDVQSAIDTLNTIVQDVFIAGNLNGMPLEINKGSAGPGETKCRRDIGYFIDAISVDMFAGGNKHTKEFTRQYFTNATTPLSNGLVGEETESVTAFTAAVNEMKRAVYNALYYKDLTVTEGASEYGGSGGTIDRENSSACSDVQTAIQNLGDIVTDAITAGAITGGIWNNADNAGTFLTGETKCRRDIGHVVDAIAQDLWFGGNEYTIAATKEYFNNNALIGNGVDNEVGPSITAFKRAADLMNRAANNQYYDRDLTITLDQVGDPPFVSDIHADAYNLVLDNKEFIAEEAYQRMLLAYPSYAPQTGNTKQDCLDDVYDVLEEVMWDVKFGGNSKTYDVAKIYVTNVFNGQAISTFIDAERDEAAKVFTEARNIAIQCLRNETVTVTSGNTLTQKKDLTIVDDWDIDELLPTCGSAAGAVDTLFGVVLQAIGSDSGVGNLDGVTRITGAPADPAYNTTVTLTSATTNTLTFNVGTSTHNYTHQFVSALPGAIVSGGDYDHRFESASANSIFVVNAGQLTPTNAVYDAATGVMTMYFGAAHGVTTSDQFSIADSSITFSCSSNDYASTIAYPRPGVDPQAGQNITPTSVTSHSITFNAGASPAVEHNVSTATYNPTTGDVVVTTSTSHGLTSGKKIFVKTEGLTFSCAKDQYETTHSYPRAAKAYQPDVYTVGNCSDVLQTIDTLTGIICDALLAGNLNDLPPVSNGQWDCANVRSTIENLFDILTDAISGGTLAGLPPVNTGDFTINNEASKCFRDVSYIVDAVVNDLRLGGNLNSIQAGEAYYVGNSLTYIDGEKTETLDAWDYVGQIATAAMRNFDVLAFNCSTTAGSAIVDVNDTRGIIIGMSVKEYDNTNPVNPAYVNGLLQSGATPVYSNIPEGAYVKRIVSNTEIELGVENSRLDTGNLVNALQTSTTTELYFVFENGIWADTEPTTVTVGPEADGPDVIQDTLTSPTSRECAGTANAIDNLIGVITTIINSGLGTVVRQEQTVDTALLASRATVF
.....................................................................................................................................................................................................................................................................................................................................................................................................................................................................................................................................................................................................................................................................................................................................................................................................................................................................................................................................................................................................................................................................................................................................................................................................................................
>A0A1D8KSS7_3_A
TIDTTGAGPSNPHNFETGTPVRLVPRPRFDTTTGKYVDVDKRLVRLPKGFDTNETYYVIAPGRVTQPEDYSGTTFFDGSDQTKLMLATSKENAAAGIYIYASETDSIDKDVEIDLYQFVLDDKYDLHNYVGVTSTATLIQTDVSHVFDIPDAGTTPQLVFIREVEGGVLPAVASGQASDPDIAVTDPTDANVGRINPNKEFYAKYVTNKQFSLHTTHADAINGVNPITFVVTANKFNVYANKRRSPMRFDPGFTNSVADTGKWYIQCKNDVTGQPDNIKKENIFWRINESDYADRPRSTDMWYERLDDTREADERTYKLRFVIPKYLENARDPINGFVLKTRTDDTRKLVPQKILLKPVTGTVYGARFENPRQAGEFIGYTDADFTTNNLNTDVAYDPYLSIDNRAFAKFNSGIQATIQSGRYVEDVLDPSIKYLELTVFDHTINATDFSGLTNEILTTVKITAPQGGDFVTNKTDNSPTDTNAAAFAGNSSGQCNIHAYYSVGGDHYLIIKNIRGGILEYSEFTNTRFTQGNVFADMLEDQDMGKSLPLKTLIRKNFSQYFYKQDGANVYTITPGDRIQDDAGVEYYVASVDDVGVVEDTFYIFGYETLQRRIAGQQDGVYYITALRGNVSPFPTGAGVSTNFRRFKFSQPVSKLYPLNYRNDPLWFQNNGTTQAEKDYYANLIDPPQAFSAADNYVHGLVTVNDYKNSVTRELVEDLISNPAFILNTYTGDNQIRAQEGNAVSGSEDRRIHIAGDSTVLADQRYYIELRRPSIARAGNHTFEYLGFGPGNYSTGLPARQEVVLTPEQDFYAQSKKQDAGIVFYTGINSQGDLYIGNRRINAITGEETFIDAAVLADDGDEDDVIGGLVTTFDTPVTFNQNITIVGGDGSLANSIESPLVISVQDGDFTQVDDSLIIRSNVKSTKNDLGVIEQDERLDRTQFNPPTAGDIRISKNRIASAVFEITPIRYPRARGYKFLTHAVGDFGSNLTPNQSPLTSAGGTRLVTNQYIDYAGVIPTPGDVLIKGEQVNLTGSFAWVYSDGYTEVSATSILKLTFDGSNIFKVEWQSSGVAVQNQALGITDSSQIRVSDYYPNTDLNGTWYIVSPAGDPFSSTNNYVHVQIIDPIPSEIKPWADVVNGATGSQDPTIEFSNSAWKEVGVIGSEAIRTETDTIGDFKVGINTINRATH
.....................................................................................................................................................................................................................................................................................................................................................................................................................................................................................................................................................................................................................................................................................................................................................................................................................................................................................................................................................................................................................................................................................................................................................................................................................................
>A0A1D8KSS7_4_A
DAVENAWVEEANTDPRANLDVVGNAYISGRKTTDFLDHTNFADREKNRIADALIVGGDSSVPTDEAVLRVSTETSTPLENGRPVAEGKVGVNATDAELNRALVVKGDARFTEDVQFERDIEVQGDGTVAEVRTDITTGTVNLFTDSTFTGVANSTGLNLAGFAQTIKIGDEQTGDQYIRLGNSADHSNIFIGDIADTASYISKIQIGGAYNNNSSNSFTLIGSKQFSVAGDVLIGANRTIGGDATDPDQVVTLRTEAGVLNFFTTQTQTVNFATNASLITIGGQGGSTTIRNNFTVDANARFNGDIKLCGGNASYSFEGLRGQLGTDDFAHASGVLGQNTFNSNIDIINVSVLTVADFNNPTPAEISAGFNRIDTVGSADWGDASYQEAITGGGAEGADLPAITGDEFYLPLKYKPTPYFQAGDYILLDTVITGSGATEQYPELVRITEDGLQGAEATPYYLKVRRHPLGSFTKYKLQQLSPALDYLETHPDTTNIWKCNIAFDATWTTQTVDATGPVDNFYLSQFGGSLTTNDYVIVDREDTNDDGDFNQGEIVKIQTQLDQVSKKLIVTSGCDSANEVPVFIVDSVTGDIIMGDENSQTAVTNMYGSLTLRGGCGATPIVNDIFDIFADTSDNAKLSLNNRDFTTFEVDTCQGNTTIGNEWGWVWAVQGYYGSTEVAHDTDAPVYVYTRDPQTAQATGPQTLLASTLSGGQTEFMVVNSITGFETGDLVAIINGSTQAEIIVITDDPYIDATTNEPRIPFRSTGAYPSGGRAQETTSAGSFLVGAVVVKIQKDTRTTTLLEALPATGRTQAPTPNTNPDRIVLKLANGNLVSQKLDYEQFIRIGSEFFFPDSIDGTVDPNFGVKMPKSIRDTNDADSPEEGIRRYFGGGKLTINDDLNINAGNFRMYGTDSKTLILSIANDDGHPGDGAILDPVTGRSGLYLNGRADIYGKLRVFQQTCQENGTCNNELMFNVDNLDGSVEMGASLYIKGQIKENADNTAEILHIDNIGGAGNTGAGPKDFIMYQDGSVDAFGISRYFNSNGGRRWTYLAASTTGFGQVVANPLQSNGNYLVNPSSSGNMVVYLPSETAQTGDMIRFIDISGNLSYNANLIIRALPIGTTAVPIQGDSTGTKAQAGSAEPSALAWASGELIVQTRNASFGLVYVGVSDAQGDPNASEIPTDLRGWWLVEL
........................................................................................................................................................................................................................................................................................................................................................................................................................................................................................................................................................................................................................................................................................................................................................................................................................................................................................................................................................................................................................................................................................................................................................................................................................................
>A0A1D8KST1_A
MAADDHDSALALADEFFEWLDPEQMDEEETLYYNEEELLQLYAQLTSE
................................................
>A0A1D8KST5_A
MAAKLYTDYDYYKDPTTGKWKFYSSEIGWRTVNNLSEFVKKNGKVVEPPAQLSDAEKAAAEQASLEAIDESGNAAIQTGGSRHVSTLKVSLGKYDPPKTNVSDNSALRYPSEPGIDSNSDYVAFEFFKYLPPFGGTQAANKRTGSTNIAGQEATGRYYDYNQAGQYEPVDSYSNILLYMPEDISTGFRSNWGGKAFSNFARDAITGLSAESIMDKLGANLEGALGKLDRTVPMGGAAAIRKTLSKITGDSLSNDDIFGAVSGSVLNPNVELLYQSTDLRNFQLNFKLVPRDEKETPIINSIVQQFKKCMLPSKTPGKVLGQVSPGIVGGFIGVPNLVKVSFMKGADQHPFLPVFKMCALTQVDVNYTPDGAYATYRDGQPVAMTLTLNFQETKLVFAEDLDQGIR
.....................................................................................................................................................................................................................................................................................................................................................................................................................
>A0A1D8KST7_A
MNQQQWQQVEAIVRREQERCLQQYNTKQYKELSEILDHLYKLARA
.............................................
>A0A1D8KST8_A
MKSELYDGKNKDKPEQWHDGAHDAYNRILDLLQEYSS
.....................................
>A0A1D8KST9_A
MGKRYNQSDNQKYQQFDEDFEDFGYEVKNIRRQTKKKVTKFKREFDEYGDSF
....................................................
>A0A1D8KSU1_A
MELNFHYEFTFVNTIQQLRFVDLPERFVEQNKTKRVKNGTLARAVISYNQCSG
.....................................................
>A0A1D8KSU2_A
MFKLIVIALLGVLFYTSTPARNVTADLLTNTANIIRK
.HHHHHHHHHHHHHHH.....................
>A0A1D8KSU3_A
MRSGQPDPSSAGNHSASKFSRKQLCSNLFSQLPLLHPLWRPLLWQVPM
................................................
>A0A1D8KSU4_A
MPTEQDRRQLVENYVWHIVDGMDTDSLVNMCVDLLEREYEKMTWDEVTEEIVDLYDEETLIDLIPEAQ
....................................................................
>A0A1D8KSU5_A
MVATNPKYRNRRELYYTDKFPDSQGIGTIIQVLKSVEGSFDHEYVPAIVPSLEGGTTAYTEISGDAEPENNPEYQYPGYIYCDGSEYYIHDYPALFEAIGNDYGGTASDGIDITNGGAGWGGTVTVTIDAPPSGANQVFAGITPVQATAGATVVNGVITGVEVLNPGKGYDPENPPTVTFSATNGGTTPSYNIRISSDVGQIQNITKSNIWDYWPDTNMGTFRVPDLIAKRIVGNGPVYGSNTPNVGNSELGVGINTIDGNWYMDKNTQKNQFSLGNITTTGYTNVVETVEASIIGAQVVSVELQEKKIAGAPQHSHFLLHSEAPQDTPSPQAVSGDRYTVSYKASTGKVNSFLPPGGIAYNHTHVLSKAPILDGSVGTYDIYNWSGGDQNSGSIKEEGYYYASGGAGAGSYVEQTDYGTPTNEKFSSVSLVGGRTIVTDGVPVYATTNVTYSSAGNYTASVPADIDQATVTLVGAGGSGASYSTAGNSGGGSSFAIGNGTPLTMTAGGGSGGGAASTNSGGNGGNAGTQSITGTFSGDVVTTQNGTGSGGNGGDGGDGPYWNVNLDDTGVVPANSEGTAGQNVTGVNGTKGRSRPVSSTQDVVYNFTYAGGSDQSFTANPTSSNYGIISLTFELAGGGGRDCGNFGGNGCGAAGEGGAGRYFKANYGNPTSGTIFKIQPGQSGRVYNGQANATHSGKGGRAGDGYQSNDGGGGGAATLVRLQSGNVIIAGAGGGGGGGGFGEGSCGQNGRNNPNPGDTVIQTTQTLFTGGGATGGGYGCTGGGGGGGGGGCGRAGDNAGGTAGSGGGGSGGHEEGYGGFRGVSAVRSDYFSSVVSQGNTNTGDGYVTVTLKEDRGYWTSGGGGGGSGGLLVSQIPASAFAGQSSVSITVGEGGAGVNNGGTSSSTGSDGYAKISWQTITGYEGGTESISIGDVFIAGSGNQDNGVNFYSSGVGTNSTNGFKLPTTQVPTIVFEGGGGGSGAAATVQVSGNKISSITLTNSGSGYTEAPRVRILNGVGVNNYATVGFSEVTGELEGLTLVSSDEPTTYLKFGGTQSTRFVTLDTVDASDIKRLTVKAARGNAKNGGETPENGGDELFLYYNTNESLNFPSSGFIGQLVPIPTTAQLNSDYDGTGTGGNPTNWYTYSIDLPEAAKTETTRFSIRQTRAQGTDQSTNSDNYGILEITYENDQTTELVFVASEGKIPISGDTQTYSVGGAAGSTYTSGIFANDLTLTLSSATPIIPTAVLDPDQVIPLIEPYFLVKYLIKAF
SSSSS................................................................................................................................................................................................................................................................................................................................................................................................................................................................................................................................................................................................................................................................................................................................................................................................................................................................................................................................................................................................................................................................................................................................................................................................................................................................................................................
>A0A1D8KSV7_A
MPYTQVANLDFEDIKAALKDYLRANSDFTDYDFEGSALSTLIDTLAYNTYYTAFNTNMVVNELFIDSATLRDNVVAIAKQLGYRPKSATSPTAYITFTATYQNATTDTELLLKKGTGFIASYDNSIYQYVVVDDVTAQVSNGVATFTDVPLREGTFLTNTFTVNTSLKTQRFVLDNRNIDTNTIRVKVYPGGGSFSEPYLVADNILSIDGNSKVFFLDEIEDERYEILLGDGVLGKKLENGSRVEVSYITTSGPSSNGVKTFVFSGVFENPNGVTPNVSVSITSTTPSSGGEEIESTQKIKYTAPKAYGTQDRAVTAQDYEAIVRQVYPATSDIIIFGGEDQDPPQYGKVFISLKPKDASYLTSLTKNEIITELEKYVVASVEPVIIDPSILFVELTSKIYYDRTKTDATPAQIRDKVIASVQSYLDIADTEKFNGKFRYSKAIGVIDDADQAINSNLTSVTMRKDFYPQLNSTFYYEICYQNAFDVDCDDPVLSTTGFRVTEYPNFDVYLEDRDGKIVLYRLDSVTGEKVVLDSEVGDIDYVKGELKMYNLTIIKGSFFDNRISVRVKPLSNDIKALREVYLDVDVANSSFTAYKE
.....................................................................................................................................................................................................................................................................................................................................................................................................................................................................................................................................................................................................................
>A0A1D8KSW0_A
MFFRFCCDNAHASGIIAQDFVDDVEIHCFCFVVHAVSMAGLEALWGKWWTP
...................................................
>A0A1D8KSX1_A
MENVLRMQNNNDANFQILQAQIDQLQQQIADLVELKDVLRLPNKIN
..............................................
>A0A1D8KSX3_A
MKTAEVPLTAPELKFLIDLLWGAPIATVRETASRHGLSDTEVEGHLVKCLGYLACEMD
..........................................................
>A0A1D8KSX6_A
MIEVTQDDENRFTIYWDENDPTEKVFNDYTEEDFINLIQNYLNTLQESGEVDINQVTEAVNQINDHIEEEIIATCEETFGKECYEKDTTLYEFIDQTSIEVFEDIQNAEDFLATRDQDTEQSQDRTLPPPDNFPLFP
.........................................................................................................................................
>A0A1D8KSX9_A
MGFYRKTLGVLSAASTDKDIVDFALTGTVFFTDVNLRKYFIADDNVVISSPGSNYSVGDYVSVPLLGGTGSGAVADIGVNDWVGSITNAGSGYTEGTYTSLYPYVISGAGNGDALVAISVNENGNISSFTVEQYGTGYTQGTVLGLYGATTSATTLSTVDFNVTVSDTSSILVNSAVTGTGIAEGTTVASVLDGTTVELSAYPEIDGASTLTFTPSYGGGNGFQFTISAINAVGTVTITDGGNGYAAGDTLTVADASLSVPIEYVVSDLSVQRLTFVETIPVGTFSIGGTLEISTLDGTQYNIVEIETSGGNITSVVLRDSFFGATETLAYNGSATPIYTVDVATSEFRAGIDIGDGNGVQFTPNLTLYEDATYEFTYSGSNTFALSQTQDGPGEYAPSTVVRDTENNTLTVSVTDSYPSTLYYFSTDNPNYGGSSSITIDPNNPSPPGTGFQLLVNTVTILDSIALDIIDGSVTALDVITTNLTATTGTVSTLTSTSGDITTLKITSLSDKGSGIAVTTGGSTNITLTPGNSLNVGGALSIESATGNLTTSGVLKSTGSFNSNDKLLISENSISSLGTSDVVLAPIANTNAKVSGTMSLIIPSGDISQRPQGAKAESGSIRFNTETQQYEGYNGIAAAWSSLGGVRDVDGNTYILAEEFTGANDNTFWFYNGGTNSLTISQSEINLKSANKFKSTDVTSYTPWAGNTYYGLGELLYQDLNVYEVTVAGLSDTIAPTHETGAVTANGGTPTIAGAIAAFTVSTPSGNNAVGTYSYDDTYGSAQFEIIFQLGTVEVNLLSQGSGGYSTSGGGVDNVITILGSLIGGTDGVDDLTITITEIAVALELTWYGTTAGNIEFEDVNEVIFTDSTIHASNTISGRNLLITGGEIEGDGDLSIKIPDGSNLVVTATGSLAVPVGDNLQRGTPVAGSIRYNNEINQYEGYNSAASNWSSLGGVRDVDGNTYIIPESSAGANENILYFYNNDDNTLQVTQSQVLFGTIDSISSTSNALNINVENVTFNNLHSGIDVSDATTTLVYSSVNNLDFGLSTGLTIDTVLRLTDAGEIFLNKGYGTGVFEGVKFIDAFLKTFELDDVQIKTDDVVLTKGTTDTGTVVLYDPVEAKSSKVIVTAYNTTTEDVHTEEISVIVKGSDLYTVEYGTNKTTNLFAAVVDLNATGKVRLSLALDSGIATGEIVNITVVRTNVKK
....................................................................................................................................................................................................................................................................................................................................................................................................................................................................................................................................................................................................................................................................................................................................................................................................................................................................................................................................................................................................................................................................................................................................................................................................................................................
>A0A1D8KSY4_A
MKKNSSNSTPNSPLSDELKKMILSYMEACNAGDYDKADSIMFSIRKYNESHS
....................................................
>A0A1D8KSY5_A
MSEEECAEFYDDYIGTFWEADDGDDLVEEITSAAGYCVRTIDYRVILDDIEGPEHESTFEIDYTTQA
...................................................................
>A0A1D8KSZ3_A
MVAWVIYYILGIDKKEYGSHDPTQQEELLQFPSDRDQQSS
hhhhhhhhhh..............................
>A0A1D8KT04_A
MCVIAAESKEHAREFFIKEFGEYHADDFDMHGEFTVIEDVKHPAGVVQYVYGGG
......................................................
>A0A1D8KT05_A
MSTIRCNEVQSVDGRVLLASAGSIVQCVTVRTDTRTTFSAPGSGNGTVISQLNLTITPRNSANRIICKWMVNGEFNNENAVFTVYQDGSLLSTGRNANSNSRWSGAAVSVYDRNNSSTPQNTTIFWSGTAGSTSSRSYRPAVRSSNSSGRTFYLNRCVGSGNNGQNAYEITVSTGVCWEIAV
......................................................................................................................................................................................
>A0A1D8KT11_A
MTERVEGTLERLDPFHLPIFLYQDVINDEQCAALRDFCEQQTWGPSVPDTVGQENSDRSTRVSIDKDVLRGIPDMKEHFEILVQDISRQLLCQNSDGFSVKSSWVTKTSKGQGSPLHLHKNYYMAGILYLQDDNILILENPFWDKSNFVFPIYKQTPYTCTSASIQPPKNSFLLFPAYMKHEIPVWDKDEDRYSIAMNIHPIGDYGLETSWINVK
.......................................................................................................................................................................................................................
>A0A1D8KT18_A
MITAIESLSSFELAGSHCAMNNVCLLHFENKKFSGFDDAKKQACLDFYADYVPDDIISIMGAERDCAIEYSSEEVAVLNASEWFPPQAYCSDPDFYFRVLVFDQNANIVFENVNPPASEG
........................................................................................................................
>A0A1D8KT32_A
MAHGFLSYQDTRGEVDWLGKVINRVNDYLENREKKEKVADMVAAKVNILNDQKTLPPGETPLLRGSDNPSLPGSPLQKMLSGSVLQRSLPGGAMAVNPGVVGGAATPGVSPRKRLTAEGFVGDKIVDIGATNLGVERDLGGDDMFVKRLNTIDGGVGGGSGEVVQAIDRLTFVTMSLVAATKEQTNQQKMIAAAQQQQAEKLSRDAKSAAEESALEGGADLSGNLAYERLALAGGAAMGGGGRGGGPGMGIGGKVLAKNIMKSATKRGAARTGTRLGAALGGKMMGGLGARLGAKLGAKSVGKVAGGAIAKSLGKKIPLVGLGLGAIFAAQRAMQGDFVGAGLELASGAASTVPGIGTAGSVGIDAALAARDMTMMADGGIVNSATNAIIGEDGKEGVFPLEGSRGKKTFMMFGEGILEAQKRKKGDYAKLQALGLSEYYEKQNGWENWWTGFKDFLSKLPVIGHLFRDSEDPSDNNGNNGDLGSGLRRSLLGTFGGYDKLDPTAAGSGLGTYGTGLKTGPSSKIGGSSAYHIDSQFKSSLSMEEKVKMMDDLAAAYAARGRKIEFSNAAVAGQIWNSESSMEEKMALLQKAFEGHQIPRGREVDAGGFNRIDYYIPKIDENRFGASAEGAEILVPTRGATTMDYAQGGDYGAFVNLKDKDGNVIFRTGHGDVRGARSGSVDLSKAKSASPSRPTPASPPAGAQSSQDIKQNFGLKAHDKFMFQHDGGMYEAYKTENGFDIYKHAGNLIPQKLDTSGGKNAGVVKSLIEAGTKRTSDADKLSSASADTATTVAAKSSEDAVASATPAAPQVTVVQSQGSSSGSGSGNQAAAVPAGISSSDTGTGLFQATKILNS
.................................................................................................................................................................................................................................................................................................................................HHHHHHHH..........hhhhhhhhhhhh.....hhhhhh............................................................................................................................................................................................................................................................................................................................................................................................................................................................................................................
>A0A1D8KT39_A
MIIVDNWYDDPHGIREFALSKFEIENEPGTRKKDNGFEVYPGTRTKASLENLIDNKSRMERHMERSIDPTMWAFSLALDREIPLEEMEFDFAEMKPRIKGTDIYPNLFYGISNGCFQSCNEKSKMWIHADEINTFAAVVYLTPDPPEGTGTGFFKNKRNGLSVEPKLNPVRYKPEEASDFDQWEMVDYCENVFNRCVIFNAKQYHSATKYFGNTLENSRLTQVFFFDMKSNQTRLQRRT
...............................................................................................................................................................................................................................................
>A0A1D8KT40_A
MDRITELENENRWLKEEIRRLRHQLAMENEKQWAHPNSCVHNSDPWKTWKFK
....................................................
>A0A1D8KT42_A
MSHKYEPMPAWVAWAGVGLMIFTVIIFVVFTLSVMYFR
...........HHHHHHHHHHHHHHHHHHHHHHH....
>A0A1D8KT45_A
MKASNMGGWHSNYQPLPDLLSPYIPFTYTSSLAWYMVNTNLQGNYSHQHPQNDWAGVLWLKVPPNAAQLEFEHPDCFAQYKAINSLTPELQKQYNYYSVYAFPPKEGQMLLFPASLRHRVYFSNTDEERIALSFNISLP
...........................................................................................................................................
>A0A1D8KT63_A
MKLALWLSETSAFRAETEKLKRMQHGPYEVWDDEEEDDEWI
.........................................
>A0A1D8KT70_A
MATNIGTGPQDIPLNQFLGEMAFMDNQIEFGTWEPQITNLGNHTRNDAACGGFYQKIGKMVYLLYTYGWTNRSTTNGGYGVRINNLPWKCDTNLPVRARGSAWVGGVENVICNVSAGDEREHYGGYIDSTDIMFRVSGSRNGESEISLDGSVSTTSASGYIYGGALYITTGERHIT
................................................................................................................................................................................
>A0A1D8KT80_A
MRKLNALYEELCWAHDDELVFTHENGRVVIYNNTQEKQQ
.......................................
>A0A1D8KT83_A
MKTFKQLREECGCKDKERKGKKKKGTVEVLPTIKDGEKGMTTQVNNESVKFAGNYQGPLYAPHPDLIKEKAPAGAKYERMVKHIKKGYAKDGKLTDDEKSIAYATAWKHKNKKMKENYDKGEYDYEGDMAKTQLKGVIRNAQELHDLLQPADNLPEWVQSKITLAADYIQTASDYMKSK
...................................................................................................................................................................................
>A0A1D8KT88_A
MTITERNQKLYELRESLIKARQQVAWIEQEIWLTNERYKNQDLDLYKEMFGTN
.....................................................
>A0A1D8KT89_A
MRFYTITLKCAPLRIILCRQIQRRVERNPDAVAIAILITTHKQTVACLLHISVKLHSRHSR
.............................................................
>A0A1D8KT91_A
MSMWQRIKNIKVPGSIVAPLLTGALLGTTMVLFTRLPVAPPTVRTSEENTSGKNESLEILVQLPNGEGLRLRATGATTSEVLMNLRRMLQSMDGTLLLEKS
................HHHHH.......HHHHH....................................................................
>A0A1D8KT94_A
MLRGAKKKEAEEEPAPKGKGFAITKFFTLLKRRVYFNLELWWDRKEN
...............................................
>A0A1D8KT97_A
MINTFLLITGSNLRIPGWHTPRTFVGNGVPSTSSKRIFSATG
..........................................
>A0A1D8KTA1_A
MPRVLTLEDVKPLLGNLSRSNYYQVQFGGLSPALLGALSARGVDPFFVSNDSGLLCYQAQLPGSSLARTESTNFTGITENFAHRKVFTPLSLDFYCDDRYRSLKFLEHWMEYAVSGNGLSGYADSNYTYRMQYPNDPLTGYKCSGSKIYKFEANVSRIIEYSFIGLFPINLSSTQVRYGADGELTRVSCQFGYTRYIAGSVLSIDEARGFSNNLQSGLTNITGNINTVIDTVDRLRGTAANVLDLFTN
........................................................................................................................................................................................................................................................
>A0A1D8KTA7_A
MSIQFPANPTIGQTFTDPVTNITYYWSGSYWSAQGPGTGIGATGASGSAGATGAGATGASGIPGPRGKTGSTGPKGDKGDRGFIGLTGATGPDGSPGGATGPQGELGSTGATGTVGPLGSTGATGIRGLTGDPGGATGATGIAGLTGNQGATGIQGPIGDPGGATGATGVQGPQGATGSGATGVRGATGEQGLTGPQGDPGGATGATGPQGFIGATGIGATGATGIQGPQGATGVQGPQGDSITGATGPFGPGGLPGATGLTGPTGPQGATGVGASGATGIQGDPGGATGATGVLGSTGATGITGATGELGATGPQGQPSLVPGPDGSTGSTGPIGPVGATGVGATGATGINGPPGPRGLTGPTGATGVVGPSGGITAQWDANVSVLNANNAALIADSTGSNLKIFKVSKFDQGFGDQTAFLSGLVRGNTITLASGTGSYIFEVKANSGLVNSAGVECFTILVESTGGSGVLDAGAITLTKTVTSATFAFSTASIAYPSADGDLTIDYNFEFNGYPKYVAFSPTDVLGEDVSQFFFDPLANSPNFTEFYFQAQISGSINDFRFNVRGGNYYADINSWLYVGEVETLYEVPVGSADNISAIWNVQVAAVATGATGLPGNPGGATGATGAQGVAGSPGGATGATGVQGIAGLDGATGPQGAAGLPGIQGDPGGATGATGFTGAIGATGIDGIVGTTGATGPQGDPGGATGATGLQGSTGLGATGATGPQGDPGGATGPQGLQGNPGTNGIPGDPGTNGLNGSTGATGPQGTFGLTGATGLTGPTGLGELGGTGATGATGLPGAGGTPGSDGEIGATGLQGTQGVDGVQGTEGLVGATGPIGPQGPASGATGATGSIGPRGSTGDQGEPGPPGPFGGPAGPPGPPGPGGGPTGADGATGATGLTGPSGEKGDAGSIGAPGSTGVEGPKGDGGATGPQGIQGIQGNNGGLGATGATGPDVRAVGINAIFTTADGKTITVTDGIITNVVDA
..........................................................................................................................................................................................................................................................................................................................................................................................................................................................................................................................................................................................................................................................................................................................................................................................................................................................................................................................................................................................................................
>A0A1D8KTA9_A
MSKILANQIANYGDDAPIEIKEGLNIPAGKPIQAAGSAGSSGQVLSTTGTTVQWVTPFDGDYNSLSNLPTIPAAQVNSDWNATSGVSRILNKPVIPPLPSVTTNAAGTAALSYNSVNGQFTYTPPDLSGFADGTNEANWDTAYGWGNHAAVGYLTAEVDTLQTVTSRNATTSNNITFSDSVELRFGSLSGGDLIITHLSSSNNSLIRNRNSSGSFIIDTATGSPIELRLSSGGEKMGVFNPNGSVELYYDNEKKFETTTEGVTITGSTGNNNLQVDGDALVIGGLTAGGLTYPEVTGNAGQILTSDGAGNVLWGSAAGAGGGIALSDLSVTTNAAGTAALSYNNISGVFTYTPPDLSGYLTSYAETDPVFSISPAASISTNQINNWNSAYSWGDHSAQGYLTSYTETDPVFSASDAAAVTAASISNWDTAYGWGDHAAAGYLTSQASVALNDVSDVTITSPTNGDVLTYSGGAWVNSASSAVVTISDTLPGGTPSAGDLWWESDTGRLKIYYQDVDSAQWVDTNPALQQDKIANSSAPATATSTGTAGEIRYDADYVYICVATNTWKRSALTTW
..............................................................................................................................................................................................................................................................................................................................................................................................................................................................................................................................................................................................
>A0A1D8KTF1_A
MIPLALACVLGGCLDVPIGTTSDTLPETIVKEFRRQNPKQTTNPSCYVMGTFYVECPEVNYD
SSSSSSSSSSSS..................................................
>A0A1D8KTF2_A
MKEIAKTYFPMYLEPNEWQKLQKMISQRFQSSKSSADWDEWRGQLPSIFPEKMIGQLSWSEDDYGVPEKISMTDPELGNNAKTGCAVIIIQDGNFKSEYKNVPSEVALTINSEISKALS
.......................................................................................................................
>A0A1D8KTF3_A
MLKPLLAAIIFSTMPVATLAQEQEPYDYTGATLRQQQYQIYELNRRLQVQGNQREIQMLQDRVANGGQPPQPTQVIVEQRTNPIVPILGAALIGGAIIYGANQNNRSYHHHHEYHRNGNRYRICRDHKRRYYC
SSSSSSSSSSSSSSSSSSSS.................................................................................................................
>A0A1D8KTF5_A
MADRFPLIVNPVSQKIEEIVAGDNLDLTGNNIVVGGDTGAGKYLTSDGSVVSWGAPGDVYLDQSQTVTNKTFETCSISGVLNTLVNIPNSSLTNSRITINGTDVPLGGSINTANDNTTYTISAVDGATAVEKIIRLTSAGFGSGVTDDITLAEGSNVTLTRSGDTITIASSFTDTNTVTELRGTTSGNYVTGQVTIAGGGDTTVTQVGNTITVSTNDQDTITRVKGGVSGTFESGDISILQAGATTVSQTGNNITVSSQDTITTLEADDASGTAVTGAVVIAATNAASVSQSGNTITIDAVDTNTVTRVRATATGTYNSGDITIVGSGATTVSQVGTTITVDSEDTDTTYQASNGLNLSGTSFELKNNANLLQDKLSKWDASNAQFTNSIISDDGSTVTVDGNLTVNGTSNKVVFETQTLVIADEQIELRKGNSITGQNGGLQVNRTTDATGTVLTYSAMQWFETGGYWRVYNGINAFRLVTETETQTLTNKTLTSPTMTNPTLGIASATSFNKLIITAPANSATLTIADGKTVTANNTVTLSGVDNSTISFGNGGLVAYRADKLSVFAATTSTELRGTITDETGIGALVFAQSPTLINSIITSSESFDIINTSATTVNAFGAATSITIGSNSSGTTVIRHGLDVNGAVTLGTDENNAITVNGVLSSANTDLYIRGSRAGLGNNDTVTNLIFGLNSGSNFTTGDFNTSYGYETLYLDNEGSRNAGFGYNALRNTTTGSDNTAVGYRALRDNVVGARNTAVGQGALENNQIGGDNVCIGYYAGYGLSGSGNVLIGSASTGDSTSFTYAPLTPTGNNQLVIGSGTDYWLRGDGSFNVTIAHDLNVSNNLNIGGNLTVEGQLTTLNINTLTVDDKNIELAAVEVLLGKSGDVSGTTIINIASTDDMYAGQQLFKVSGTGVIGTGAYITSIDSDTQISYTITGGAITNGDIVFDVGGPNDDTADGAGITVLGSTNKTFNWVKSSAAFTSSEHINIASGKTLKMATVEVISGSRIGPTTGSYLIGAGVAAFEGSIEPNTDANLDFGSPTKRWANIYSADLQLSNEGSANDVDGTWGQYTIQEGEEDLFLINRRSGKKYKFMLQEVN
.............................................................................................................................................................................................................................................................................................................................................................................................................................................................................................................................................................................................................................................................................................................................................................................................................................................................................................................................................................................................................................................................................................................................................
>A0A1D8KTF9_A
MTWFTTFVSLSLTGTNSNLVLCVTSQPYPAFAGSATVVASAAVANVAITFFIVVLLWTLYNIQISPTLRL
..................hhhhh...............................................
>A0A1D8KTG7_A
MFITNEYITFADAVTEDGTDYGTGYYLLQEYSSGVTDIFGPYQYEEDVPNKTRIF
.......................................................
>A0A1D8KTI2_A
MMTYENKKIPANGSLLVTSNGAVSYAGAPTGDKNQIVTFDKLRAELQATNLGELLSLAGISSGGGGTGVALTVRESQGLGGTVGNSLANINTLTFDQNTGFNVEETGEDGEAFIRLGSAFAPWFVADSETLRPEGEESIAFLTGPGIAITTKTTRTGIGTTLSKAIIFTGTSAFAPWLVDGQDTLTPDGQEPIKFVGIGITILTGATGIGSTEAEAIGIGSTDVVKTITFIGEKGAPGEGGGSTGATGVFGSTGATGPTGATGSDGSTGAGTTGATGVAGATGATGATGMLGSTGATGIGATGPIGSTGATGPLGTTGATGVGSTGATGLAGSTGIDGATGPLGSTGATGPVGATGIPGPPGPGGGDPGPPGPGGGATGATGPAGATGIQGATGLGATGATGVFDNTSDINTSGNITAATITATVKFDGDLEGNADTATVSTNSNIITATGSNEHRVIIVDGDTGDLGLESDSNLTFNPNTNTLTAGSFVGGGVISGFVQNSTTTRVQTSSTNWASTTLSATINKKTVDSSILIMVNQNYLISNVIGSFRIMRGTTPIFAVDGDIGLINNTTGNPIVSTTAVASRWAATFIDTTLTSGNITYSTEFRKSSGGSGATEYLVVQSANIESLIQVIEIS
............................................................................................................................................................................................................................................................................................................................................................................................................................................................................................................................................................................................................................................................
>A0A1D8KTI4_A
MTESDITIFFLKTISLFFVLGCAYAVSLMEEDDDDDDDEGMYQPAYNRI
....hhhhhhhhhhhhhhhhhhhhhh.......................
>A0A1D8KTI6_A
MIKELYKTGIDSNIIDWNVSYSREEFNAFMDTYDVFVTVPGNAVTALLSYGVPYNNIIAIAHGRYDIQFGLAECNDFNAFRAYGGVSLDLADFSHKNGITKDFYVVRNGINFDEFYRPVAEQLNVIGYSGVIEKENPHSNIKDWKRGYLVKEIASKTDTKLLLPSQRSHLAMAAYYKNVDCLMVSSTEQESCSLPLLEAAAAGRLPISTLTGINRDFEVPTGVILPMEEDRYLFAGTNAINTLKENPKFFKQLCTNAQDFARMHYDWSVVIDGWITLLTQ
........................................................................................................................................................................................................................................................................................
>A0A1D8KTJ2_A
MGGSNSNYQINSVSNSQYQFGPGISCPTPELGIGAFGGNNSSFDSDYSNGSNNIGATLMFTTPLGGDVGRYCKELVQEITKQRQLDTKVTMIRQCAQFAREGVILDTEQFPEFAICSAVTVTR
.............................BBBBBBBBB..............bbbbbbbbbbb............................................................
>A0A1D8KTJ5_A
MLPTVKPNALIIISIEPHITFPTLIPFDRSTNAFTSIIFTHSSHSITDRVEDRSNVTFFVYAVYLTFVTTNLFIYPPFVSIGSTISSNSIFNFSYLTISKLSSSFPSVMSLKLARFSTT
.......................................................................................................................
>A0A1D8KTK5_A
MTNTTPDPIDNLPYQPVARDRNAEQQRFQERVLVRSTATGFEQGIAAMAGLFTAGPLGSLAAWGALRGLQGKWAPWFILGIPASVALNVVQLLIIAAIFGAVEPEAGTDYEAHHIQEQQEQVTNI
...........................................hhhhhhhh.....hhhhhhhhhh........HHHHHHHHHHHHHHHHHHHHHH.............................
>A0A1D8KTL0_A
MIELFSTVNFTPLEASKAALLALLIGGIVYYAIFFLLQKWISLSVRLESPWSEIVFYVPLIFGAWLAVFSALISK
...............hhhhhhhhhhhhhhhhhhhhhhhh...........HHHHHHHHHHHHHHHHHHHHHH...
>A0A1D8KTL3_A
MDSMELIGSMELIGSMDSMELIGSMYSMGIDGSYVLTSDYINNSINRLGWLGLSSTFIVNVTII
................................................................
>A0A1D8KTL4_A
MVRNCILCSAYFWSMARCFLRFNFQMIELSLITLLNTMAPRYCEYKRSGLNDTKATLLSYSEMHDEYPSAAIRKAVLNGRGLEAIAVAMVATTCPLDAIKDND
.......................................................................................................
>A0A1D8KTL6_A
MNNIITEDIDLFEALGIAEEWEDQEVADEYAEQDARTLKEYGF
...........................................
>A0A1D8KTM4_A
MKQGLDETTLFTPFEKADIYIHWMEHTDPQCFEAQDAND
.......................................
>A0A1D8KTM5_A
MAMIYLFESNQDLAQRGGGVMSWDGEPEEMWGEVNPNNISNGDIADIIEMIGRPASAEVAAAEYDEYRDERDSSERMADRYGC
...................................................................................
>A0A1D8KTM8_A
MSILTQESTQKLAEAIAQDVFAYISEDGRYLDGVMNTIEPAIVHVIGQTSPELVGELGCAIMGMICIPSDPDVYQDDLWKTRYERLYRYVKHTYAESYIDGAEYGIIASDEVYGY
...................................................................................................................
>A0A1D8KTN1_A
MIDYYSEDHIDSFDFEKAEQLEQDILEMISNPNKEYYHHSSPAWNIAALLVYLEDMVDKLEELN
................................................................
>A0A1D8KTP2_A
MAALCWFGGQLVYCPSCDTYCNKLDAGAPCVYAVACVHPLQAAQACVAHYILRPRAVYLHRVLRRRCSCSLVMCVMYIIYCVHVICCAVYYDAKVK
................................................................................................
>A0A1D8KTP3_A
MCLSTQQYAINLKDTSYCLKDCYNISIGGKQCPHVNPPYGGKTLWSSSQTDEPLIHYFLLLWQ
...............................................................
>A0A1D8KTP5_A
MKISLDQQVAQLAAEGHQEIAVIKLPSQATRKRRKPSKRRTTSTNAVSQTAYTQTESRNLGKINSAYARQHSADRRAAAQQRAAELKGQPIF
............................................................................................
>A0A1D8KTP6_A
MNTFLTSSFQNVRSSKRTDELHTVLLAEVLEANPQWAGYDWQFEYRLPVDGFGGTFDIDIAGFVNGELKVAVLAKAMNSNVNKNIKNYANTTIGEAARLTYAPGLDLEAVLFVSVLPRTAPRFNKAGEVVGLDNVLSAKARTNIGNIIEAQYGGLVQVIDLFFDIDNISEMLTSADFQTITVSNVDKVS
.............................................................................................................................................................................................
>A0A1D8KTP7_A
MTKPLKTYHVKVKFLDDLKYGEFITAPSEKEALKLFVEEYLYVASEREE
.................................................
>A0A1D8KTQ0_A
MTQLYDIIIEGQTIHKGVSEETFFDVMSDLSTAYYERGYPDPSTVSHTTYIKE
.....................................................
>A0A1D8KTQ1_A
MDHREQLNHTASRKGGFFNACVSTVIVRDRTVLSIRALRTVIWRCDPSMVGGVTPYIKSTFYLSYKSKDRPILIAI
............................................................................
>A0A1D8KTQ5_A
MPYTNHINTKQPMTTAPHFVRSTMSLGPTESICFKVSCDAKAQWENGIFHNSRYGIFFLCEEGGKLKLELTSKGLDTIKFRKCTVKSEAGAVNRILKWMGDIMGDSIFLPMPEFEEAN
......................................................................................................................
>A0A1D8KTQ6_A
MKSNYLPYIVVGLTIVVGVNLWVIERDAESFERWCSSESAQTQSLACYPQLNPMP
....HHHHHHHHHHHHHHHHH..................................
>A0A1D8KTR1_A
MLYNIYVIKNLETGHSYIDYTEKPLNREWREMLQKYESENSSLFMSMRRYNPSNFKISILEEYYKCDIANRMEYWFDRYKPEYNQDVLEHNITRERHTTSKRKWGIQRKKKPSPKHPCNTIKSRCTKTGKLKTHHGWKAAAEFANGKITKIKDAIARDGTAYGYKWWVYKQIGSNKRKVYGIHKEGHVTPIFDSISDAMRAMGEDDRGKGICTSIKWNQRWKGYMWFYADDD
........................................................................................................................................................................................................................................
>A0A1D8KTR2_A
MANLLDQIGQRNVVRVLSNGVPSSLEGLTDTDFNGIQDGSVPVWNGEVFSQKVESCQLSTSSCILTVDPVTKNTAFTDTLDGGFF
.....................................................................................
>A0A1D8KTR4_A
MLNITADQNGTISWQEALRFVNEAAADQRNFLIRDFLQSAYAGLRGERIDLGELNVWITENS
..............................................................
>A0A1D8KTR5_A
MASAYVSNITIDQGTDFSASFKLDDAGTAIPINLTQFRGVSQLRKHSGAKFGVGFDVSILNPKSGEIIIRLTAAQTSVLREGRYVYDVILINNTDGKIYRAVEGMALVNPGVTDMHSGIIPPSTPPVAVGPNPPENPIEGNLWWNTHEGRMYIYYTDQDSSQWVQTNPSSKDNERSF
.................................................................................................................................................................................
>A0A1D8KTR6_A
MNLTNDQRLALAQRITDEFNLFVKEELVYQVDDMKDNDQLNHDYYITSSDQEDITKLVIDLIAVPVS
...................................................................
>A0A1D8KTS2_A
MSNQNYIRYDETPGDVASPQPTTTPGTVDPGSTWETKPYLNFNGDYERYSDTAGISTAPQPTPNGGDYVRYSDVPGVAAPPAQPYVRTP
.........................................................................................
>A0A1D8KTS3_A
MLTPRRVQFAWASGSVSAHTVRLRDQVRFYVRHLMMDEALSYGQWANFVLDEQL
......................................................
>A0A1D8KTS9_A
MIDFRPPHHITTQEEWDFIFKTQIENCAKLKNTEAQYYTCIDSTGKTTRKVVIEFDD
.........................................................
>A0A1D8KTT7_A
MTRSIIHPELQIPEWGTEEYRIWWESQYDQHESHELQRTPPMEVLEWADGFVGK
......................................................
>A0A1D8KTU1_A
MTYIATPGLTEYTVVFRAHPRPDGAKSFRTIYAYTLEEATKGIYHLPNATNIVEVTDCFPTIRN
................................................................
>A0A1D8KTU6_A
MGRKKNTYQIYREDVFDIDLPEINYSFDSVFAELKGELKEGSIRNSKKIKKRAPPKPKKTVVEQKHTLRSIEDIASKLDRLERTHPTITENTNDPLALSNTPEYMTQREFQKHYKLLLDRVQIQLGSLGGGGAVAIRDMEDVETAFITDPATLDGATMKMRYNSTQKVLEFYGDNTTLLDQRTISGTADINVNFLNNNFEISLSESITLPGTLNTIGITSLASSGADTNIGGDILVTGMAKATKFTTTSDERLKTNIAKIEDPLEVISHLEGVKFNWISDGSDDVGLIAQDVERCLPEAVTEHKDVKSVNYNGVVGLLVESVKELSKDNQLLRMEIESLKRRL
.......................................................................................................................................................................................................................................................................................................................................................
>A0A1D8KTV3_A
MNNPLSAIKHTRTTYSRQYQKNYVEVLVQFKDEPEAWIPLETLLALKEQ
.................................................
>A0A1D8KTV7_A
MDEMIRVLLLKDGRTIVTKLEEVTDHDIGEPDCVMIDPVIYDTSVEEYVDALSRFPGAKITSETKMAILSDNILTMVTPATALLAEYLVTIGD
.............................................................................................
>A0A1D8KTW4_A
MSYEINEVVIIDGSRNIVNAGVGTFTKVHPAELEVGTSGLAISDVLNETDLSSDSASALPTQHAVKAYVDAAISTVQSDIDANELASDNAESALSGRLDTLEADPTTATALAAVQADVDANELASDNAESALSGRLDTLEADPTTQTLLTAEATTRASADASETSARQVADNALSGRLDTLEADPTTQTLLDSEASTRSAADVLLNAAVSNANLAIAANEDHIDNLATLSGVAKDAENLGSFTGSTISDNITIKAALQDLETGVDNALGGGAAASSVETVTLSTDATHYLTFVNADNGTGTQENLYTDAGIQYNPSSDILTVGEVVISGNLTVNGTQTIFDTTVIQAQDKNITLGVTTAPTDAGADGGGLTLMGTTNKTFNWINATDAFTASEHISIAAGKEYRIDGVKVIESGALGASIVSSSLQTVGTLASLTVSGDITANGNITGDNFTDITGIRTMHSQFITIDNVNLTASATELNYLDGSTPGAATAGNAVVLDSSKDVTGINQLQATSLVGELTGNADSSDQVKTVRVTTNSAHYLTFVDGDNSSQTNEELNTSLLATFNPSDGSLVANKLTASSNFYLGLTEVTASGTELNYLDGSLTGTAVASKAVVLDASKDIAGINNIDIAGDLVGDGASNISGINTVTAAGKMYALSYTSTSDASLKENVEKIEGAVEKVEAIRGVTFDWKDGSGSTAGIIAQEVEAVMPMLVESGEIKRVDYNGLVGLLIEAVKELSAEVKELKAN
............................................................................................................................................................................................................................................................................................................................................................................................................................................................................................................................................................................................................................................................................................................................................................................
>A0A1D8KTW7_A
MTNEQEVLQQFITKRIQLLRSSEELRQQLQQQAELLLRVEGAIEAFGLIGIEITPAEGPEPAENPE
..................................................................
>A0A1D8KTW8_A
MLEQDDGYIVGESLTMDIAEVELGAAIDILNEKERNYILVKKEDLFIPPPID
....................................................
>A0A1D8KTX2_A
MCLAAPPLIKAQRTAESLKDPGDIITYAYHAAQVGLRVLSYILF
............................................
>A0A1D8KTX6_A
MTIVNTTFRAFVEKLGDTEAATFIGNEGDLFYDPNTASLRVSDGTTPGGVAVTGVTTVSGPIQSSLIPDSDGTLDLGSPTNQWRDIYATGNTLYLGGTAVSANASTLAVDGEDLAKTSEVQEIASSDASASRLIVNTDRRVYTDATPGAINPNANSGGWYHRTTAGSYIRWNFWTPKPNAEGEAVGLLGNLQSGWCLFTPWSANTTYPYFQFYTAPKAALGNEETWYRSKVTYSRAPEAHTPGTPVLLYFGVDPTDVFPGVPRREMTLDPLNTAGPQAADEFIYSSYLSTSTGLPDDDLDFSTVGVGFRYDGKNFGYSLYAVPEDTGLTATEVIDGRTLEIVNGQIISVT
..............................................................................................................................................................................................................................................................................................................................................................
>A0A1D8KTX7_A
MNLGHLQTKMLTFVNERPGFHHIRKDRDTLRVANSLAKRNLIILEEYLGDYTIRAIDSERVDVNDYNYAGSRHHY
...........................................................................
>A0A1D8KTY4_A
MGLLSESDYTHAIQALEYYLEVWGSQLSDVEYMEKEALLRWLYISKSKLSS
...................................................
>A0A1D8KTY6_A
MNNDYDRGEEPRYTMTSFNKEISPIEISEPIPTVRLLLLKSGETVISIVEESLCGTKLTLVNPRIVLIESAGDNNTTVMFGDWMPLAQNRTFDIRTDYVVTSTYPLDSLIESYLEKDNG
.......................................................................................................................
>A0A1D8KTZ0_A
MSREELIELALQGSVIAEQIEESADIYIDIAEHLLASGHASTIREIDVILRGMTVESASGILDAVEGTRTLSEGHKKIAAGLEADPEGYMVLRQIATAENACLRIKTYIGGDKMLQLPAWVQAKMSIAAADLDTIADYLLSDTEATE
...................................................................................................................................................
>A0A1D8KTZ8_A
MDPRVGSELPQNTQCPPELSLYYTTLLKYSPIKKSPRYSIPLGDDYYYLDNIRLSLCNPSTQKYCVYLQ
.....................................................................
>A0A1D8KU02_A
MSYWELETEEWETVPDNYDGAESITVRGRLEHLERSYCIEFRYEEYE
...............................................
>A0A1D8KU08_A
MVNSHYESILSNRVILDLQGYAYEADYQPIQQEYMGEIYQSVSAHRLPKAHPLEKHIVKSFLAFNKEYFNYDLWGSFEIQFLKYTPGGHYNWHCDYGISEVGARKLSMSIQLSCAWDYTGGDLLVRDWHNRKQYISKEIGNVVVFDSRVPHKVEPIVDGERYAIVAWAHGPELR
..............................................................................................................................................................................
>A0A1D8KU09_A
MPISRPGDFFNQKKTEEERILREAQEAERAAVEEEKRVKSPRRFLGESFTPTPLFEKRERTKKMPTPIQKEIKKKIREAVNPTDTLEESVSIISQELHTKADVSAFINLQESVADRADELEHKINTLDIRHYDEEIDGIYNNLGELADAVDSNLEELSKFSGRSVEELRSEFAVMFTELQESLTAAVEKAQADRQDLLELQENLKLSVEDIPNQESRFDPQPILDSVEALRDSLTINISESNQSLNEKVDGLDIRYYEEDLASIQKFAEEVKESIKYYDTDVEALTKSITAAEKKLNETVTKKVKALQKTIKESAESVRSDFPVVPEVKYYDDEVDLINEQLGIIKSDISNLPEVKYYDKDVKKLAENISLVDEKVSSIKIPDWSATIDTIKEEIGSLQKINQQLLTEAEDPILPANMDQFMTMEDFQKHYRTFLQRVQIQLGSLGGGGAVRIMDMDDVDDDIKANPQDYDGDFLQLTYDPIKKETVFIGVPGGPGGSLRGSTGATGPRGPQGFEGPRGSTGSTGLTGATGPQSVIPGATGPVGATGLGATGATGVFGSTGATGLTGSTGVFGSTGATGIDGPVGSTGIQGPTGATGLTGSTGVFGSTGATGLEGSTGLTGATGLTGSTGVFGSTGATGITGSTGVDGPVGSTGLTGATGITGSTGATGLTGATGLFGSTGATGLTGATGIIGLTGATGIQGPTGATGLIGSTGATGIQGSTGLTGPQGATGLGATGATGETGIQGATGLQGNSVTGATGATGPQGDSITGATGIQGATGIQGNSITGATGLTGATGITGPDGATGIGETGATGLTGSTGPQGESVTGSTGATGPQGDSVTGSTGATGLTGATGIQGNPGDSVTGSTGATGPQGESVTGATGIQGATGIQGDSVTGSTGATGPQGDSVTGSTGATGPQGDSITGATGLTGATGADSTVAGATGATGPFGGGFFTVVAERNGNWSAGSNFAFGNGGNLDSTGMVITETCLLRSLAIATTAIIPLGTTVVARINRVNVLTAFVTGDGVSRSIFNTFPDIQLNIGDLFTFECTASPNGAAGAGTVTATFVTAGARGDIGPQGPKGDPDGATGPQGSTGAIGPQGATGNDSIVPGPVGPTGATGPLGATGPQGDGGNPGPPGPTGTAVKARVADLTTLFASSNGQTPPGLSAAGDGTIVTDDGSGTADVIYAWNGGTTGTSADWVEVGAIQGPQGEQGATGPQGDIGTPGPTYTVAYTKVGFVASAAVNSGALEVFTNYNTLATTPTFESGTFTYAADGVTVSEAGLYQITFNTYFRSTVQRSSPAARLSVNGVANGEIISTGYIRGQNNHNEVSLSLTTILQLSANDKVNVLFARVAQSGVVNLEASPESAFMLMKVA
...............................................................................................................................................................................................................................................................................................................................................................................................................................................................................................................................................................................................................................................................................................................................................................................................................................................................................................................................................................................................................................................................................................................................................................................................................................................................................................................................................................................................................................
>A0A1D8KU24_A
MLTCAQVQHVEKGVLVHPMLTYTQRAEIILELDIATNEECDLGYNNGDV
.................................................
>A0A1D8KU32_A
MDLNSYIQLKEAYSQVGKPQQLTENVDSIWEEVEAFAHALVEEEGLDLSDMTWDEVRDAYLQEQGSGQRGSARRNAAARANRDPEAGRTRSQQQMDAKIDKEFGSKNPKTGLANLGSNYAAQEKAAAKAAEASRGSGGSSLSSAVAEKQAKAKAKLEAQRNSGGTGATSNSKTTAKTTTKPETKTTTQTTTKTSTPAAKTQPAAPAKDRMAGASKADRMGAWAKANPKLAAAQKQRAATRGTSATTNPMMKDLAKRMPKPAAPNKPSGGGLSAVKPQSFNTSVAAGSAMKSAASKPTPKPAAPSFGAGIKAGSMLKKEEFSDFDIILTHLIEQGFGDDEALTLMVNMTEEKREEILENRRAARAAGGYKDDSKKQTDPSKDGFTGISGSIKDIMRQSAAMDKKKKQKTQKEETDSLYQAYLSMMSEEESDKRNDKHLESGGHAAKTDYSKPPATGNDFGKKKPLSDEERSAAMAKIVAKLKKQGGK
......................................................................................................................................................................................................................................................................................................................................................................................................................................................................................................
>A0A1D8KU36_A
MKATSFLRYIGNTLLVIGHFTLLWGSTEPALIIKIIGGALILPFAVGLALWDVVALELVFGSMDVTKLYQVLVS
....HHHHHHHHHHHHHHHHHHHH...hhhhhhhhhhhhhhhhhhhh...HHHHHHHHHHHHHHHHHHHHH...
>A0A1D8KU39_A
MYDKNQPENEHFWKTSMKTLMARKIVIDIEEKLPGLLDEWYREHGLDTPPWRQNKPYFDDDGNIIRPD
....................................................................
>A0A1D8KU42_A
MDWYAENEGWERNWSYGCATTASEVGEWREKLVAKNPGWNDVLDQASRAPGSRVKKI
.........................................................
>A0A1D8KU43_A
MLAVYRGVAYDTDRNLTKEADYKKVTETYRGIQHTETVKVEVSK
............................................
>A0A1D8KU50_A
MNPIYYLDAVLVIIVFIAITDANVAPWLGLQFKVLTVELRRQWLLLKMKPDLWLMKWRMKRVLKKLQQDAELQAIIKEHYEQENKE
SSSSSSSSSSSSSSSSSSSSSS................................................................
>A0A1D8KU55_A
MDYSNNLIFDLENDHLEKVTNFYDKILSDSENLKNIFEDDDYIEENCGWEKIESVEQLKKHHIGCIKEQSMFSEEELIDEDFQAMTNNDLLSGIMEMCDGYSTSPTLIFNKQTSTARSVPDSSTKDNIIFYTTDDILDYLREKCKTHHVIWYCINLLYSKGYKGKFKIRIHSFERQ
................................................................................................................................................................................
>A0A1D8KU56_A
MAYQIKGGVIINDDRALIGVSTAGINTALYVGDSVANLITLDGETGNIDVSGTSTLDGDVTLGGNLSFVGATAGESVNGITTDISVSASATDLVTAEGIRTYVVDQIAETGGTLNFGGDSGSGAVDLSSQTFSIEGTNLEIETSAVNQTLTIGLTNEVAIAGSMTANKYYGDGSELTGITGSNVNLDGTDQSFNSLVITETVGYGLTVDNDAQIKGNLVMVGQIHGPSEFVIDPEVIGNNTGTVIIRGDLVVEGTEFIINSDTLQIADKQIGLATNVTNAALLEDSGITIGEPGSAVEQSFLWDFSSQSFQSSAGLGVTDGGGFYAGDTEILSLETLGSTVVNSSLTSVGTLTDLTVTGDINANGNIVGDSATNISGINSVTATDFYGSGAGLTGINAGSVDLTGTDQNFRSLQLSGVGVALTVTNDAEIGNNLTVDGDITLGGDILPDSPGTGSVGKTTDRFLVVAATGGDFTQADIASVNVSGVSTLTGNVELGAQLTFTGSDADEFVSGITTSLDESAGANEIATAEGIKDYVDAQIGGGGSVQAATIAVADNQDNVEYSVPFASATAANASLYSDSTQLKYNPSTGLLVAQDFNSLSDIRFKDNVETIDGAVAKLQQLRGVEFDWKHSPGSSVGVIAQEVKEVYPQLVTEGEEKITVNYNGLVGLLIQAVKEQADEIAALKEKLG
.................................................................................................................................................................................................................................................................................................................................................................................................................................................................................................................................................................................................................................................................................................................
>A0A1D8KU59_A
MAFLINGQVVVNNNESIDALGVSTFVNIRATGVGTMSELRLGTDTDGYGGVSTDISSDSPSTKLASASAIKTYVDDRVTGGTGAVSLNIIGDTGTDSVNLSSGNLTFSGTTNEIETAVTNDVVTFSLPDDVTIGNNLTVTTDLDVSGSFSFDGGGQSVDAISDDITSAALSTEIPTANAVKSYVDSTIDGSNNLAFSGDSGTNGDIDLAASEVLDFQGTTNQIETVSDGAQQITFSLANDTDIVTSLTVGATLGAAGGDILEASATAAGGGIGVAIAGDLNVTGNVDSASDRKLKENIEVIPNALEKIEALRGVEYTWKSNGAYSAGIIAQEVQAVMPGLVTENETHLSVQYNGLIGLLIEGMKEQQAQIEELKAQLS
..........................................................................................................................................................................................................................................................................................................................................................................................
>A0A1D8KU68_A
MTYENKKIPANGSLLVTSNGAVSYAGAPTGDKNQIVTFDKLRAELQATNLGELLSLAGISSGGGTGVALTVRESQGLGGTVGNSLANINTLTFDQNTGFNVEETGEDGEAFIRLGSAFAPWFVADSETLRPEGEESIAFLTGPGIAITTKTTRTGIGTTLSKAIIFTGTSAFAPWLVDGQDTLTPDGQEPIKFVGIGITILTGATGIGSTEAEAIGIGSTDVVKTITFIGEKGAPGEGGGSTGATGVFGSTGATGPTGATGSDGATGPIGSTGATGIPGADGSTGVEGPIGATGATGPQGSTGATGPIGATGFRGFIGSTGATGLQGTTGPIGSTGATGVFGSTGATGPVGATGISVTGSTGATGPQGSTGIFGSTGATGVFGSTGATGPSGPTGATGVFGATGSTGVAGATGSLGATGATGVLGSTGATGIDGSTGATGSLGATGATGVLGSTGATGPQGATGSLGATGATGVLGSTGATGSQGATGSLGATGPIGSTGATGIGATGSTGVPGATGSTGPIGSTGATGIGATGATGVPGATGATGLLGSTGATGIGATGPTGATGPTGSTGSTGAGTTGATGVAGATGATGATGMLGSTGATGIGATGPIGSTGATGPLGTTGATGVGSTGATGLAGSTGIDGATGPLGSTGATGPVGATGIPGPPGPGGGDPGPPGPGGGATGATGPAGATGIQGATGLGATGATGVFDNTSDINTSGNITAATITATVKFDGDLEGNADTATVSTNSNIITATGSNEHRVIIVDGDTGDLGLESDSNLTFNPNTNTLTAGSFVGGGVISGFVQNSTTTRVQTSSTNWASTTLSATINKKTVDSSILIMVNQNYLISNVIGSFRIMRGTTPIFAVDGDIGLINNTTGNPIVSTTAVASRWAATFIDTTLTSGNITYSTEFRKSSGGSGATEYLVVQSANIESLIQVIEIS
..............................................................................................................................................................................................................................................................................................................................................................................................................................................................................................................................................................................................................................................................................................................................................................................................................................................................................................................................................................................
>A0A1D8KU71_A
MTEHESPEVIFDRIVEDFAMSAEYHMGQADTFKSMLDTFRHDNPTETIPEFKVTDPKVVIEDLYGGITDINKQYMLEDRDKLMDFLNGRTDI
............................................................................................
>A0A1D8KU74_A
MEPITLTILVGLMQVSPTHCQFELLHPNGVIDTHVVKCEYIINGDILPIT
SSSSSSSSSSSSSSSSSSS...............................
>A0A1D8KU77_A
MSENMSYSAVLYEMQEIKDEWRRNTYTYHEGQKERYALLLEVRRIRVAQMYADGRVHDGSMQSG
................................................................
>A0A1D8KU84_A
MTSLFSVKCFSPSQVFYTCQTELWVEAVAMAHLLAETYGHRANVYKPNEVHHAYSATGNPDITDRIFT
....................................................................
>A0A1D8KU86_A
MLNDYQEIDPSAMATQQAKFFEELEKNSWRARYERFCEENPWDLECKIFDL
...................................................
>A0A1D8KU98_A
MGGFRGVCHSKDCHITVHITHHLIYTTYINEPPMDFQFSLDLCRHIRDKWNSAKNKKVDKLHLPISEDLAIDLCSGYNNNTKFALFDAGCILAITLIGMGHEPSNIYVVESPEFDYHYSIAKDLSTKLGFSIIEYPLLQKPDFNMNFTATLGNPPYSGQLHLEFLLKCLEISDEVKLIHPSGWLTRSDRSIEKDVKNALDGRVKSLKIFNGVPVFNAEFQAPLVITEAVKSWDGPVTVTYDNTGNTYEIDSIWDFPTGYWEPTEINLTLRDLIFSEAKKSNLLSLRTSNINSVPLNLPTICGHPVVNDSKKLFGDDFHTFFYHNSNIYTHENNEGRFYSLKSEEERDNLVSYLKTKFARFALALNKATNRNNVIRYIENVPLPPLDVEWTDESVYEYYGLSSEQIDSIESFIPTYYK
.................................................................................................................................................................................................................................................................................................................................................................................................................................
>A0A1D8KUA0_A
MIEAIAAPNTQVTEEGGLFYISMSVGADEVCTACYMRDKAQRVVIIQLDTPVEYRGNGYATALLEGIQRREKTGPIRVISTSHAVGFYNKLGYIEVSPYVFQSSN
.........................................................................................................
>A0A1D8KUA2_A
MDCTRCLHYYEIRGRKICRSPHLDEEAPVEQERSSLGQCNQDGKNFEFCVYRKARHVFLGSIYDENATRLDHYPN
...........................................................................
>A0A1D8KUA3_A
MYILPLIFIACLTTGECFSSNRAPEVREPVPYGTDLEAPRRGMRDPRVRTTND
SSSSSSSSSSSSSSSS.....................................
>A0A1D8KUB1_A
MDFQIINDGPVIPNDALNLIIGRLVLETGDELILSGDTTGDVKVVVSILETAKS
......................................................
>A0A1D8KUB5_A
MAANWEKRSLHSFGSNFRLDICNPQTTTSGNQIYELYAVTDEEEDVSLIGLGEDGKFHLYNDKTIEIVGGQKASSNGIDILIQGKNGDVCINADRNGRIRIRGKDIVLQADEDVDIVAGRNINLKSGSGRVLISGNTLEKTGLKGNLLDPSAQWAFRVFEGTGLPAGSFAQLASPFSGISNLAGDLIKNPNLFSGFVQGAVSNAIASASSFV
....................................................................................................................................................................................................................
>A0A1D8KUC8_A
MHITCVPAYTAQHITCITQHISQHICTHYAVYLVHVHAVYNNIVHCGSCHSRSIFVCLAAPPLIKAQRTAESLKDPGDIITYAYHAAQVGLIVLSYILF
..................................................................................HHHHHHHHHHHH.....
>A0A1D8KUD1_A
MRGLFRGISQKFLCPVGFRLTFDRKQAKVAVPVDLYGANRLYGANRLYGLYGANRLYVLYGYRWFLCAYK
......................................................................
>A0A1D8KUD3_A
MSTVEINYEIAKLREERQQLLNRANVIGDCIQELAQLRTKQQLASKREHDERFESSEDLFAEMFGG
..................................................................
>A0A1D8KUD9_A
MTSVFLVFHVEYPFNEGCDNVIGDEFSKVFHTKEDAEEYIKKTDVSESVRVAKWAKEKCDRLGWGEDMLKRLIKSNVKEWEIKEIPFG
........................................................................................
>A0A1D8KUE5_A
MKTSHTVLISATAASSFVIGKNYAPRTTWDIFIVLLLTAIMSLMIQFVRENS
...HHHHHHHHHHHHHHHHH........hhhhhhhhhhhhhhhhhhhh....
>A0A1D8KUE6_A
MFSPPSNSPRATFSRPATDQPRGLTDQPPMVYNSFIPNKATQMDPISFAIGMVGAALVGIVNAELIKANNKD
............................................hhhhhhhhhhhhhhhh............
>A0A1D8KUF6_A
MKDCYNISIGGKQCPHVNPPYGGKTLWSSSQTDEPLIHYFLLLWQ
.............................................
>A0A1D8KUG2_A
MNNYIDDAALYEDILREDEVYNGLRRLELPVRDGRRQQRRRRERQRQACYNKYHN
.......................................................
>A0A1D8KUG3_A
MNNKLYEQHDDESIEALNTIDTLKRRIIELEAEIVTLKARMRDMG
.............................................
>A0A1D8KUG5_A
MAKKKGLWDNIHAKRKRGEAPAKKGSKDYPETLDIGEGMKTARKNVGADTCWDGYKAKGTKKKDGKEVPNCVKEGKTFAEFCAEGKSRIETDPDYRKRFKALADNFAEKRKEQTKAKMKKESVEILDVDGNMVAEITDLISPEPMSGWKQQMGEGAIADRMRANLKAKKKEWDEKGEKAKKDGYDALEKVKKTQDDLEKSDYIQNVGEDYKKLPKRKMGMKAGKKIISAIGHAGKAGEEDEGTIEDQIRMQKAGKKTKQADKIHKTASKHSETLSKMKSLKNKLKGLTKEEYVDEAAWTKKEGKNKAGGLNEKGRKSYERENPGSDLKAPQPEGGDRKDSFCRRMKGMRKRQKPENNTGDDRLSLSLKKWKC
....................................................................................................................................................................................................................................................................................................................................................................................
>A0A1D8KUH0_A
MASNIVDAIASGSSPSEVTQEIKDILFAKSSERIDDYRHAAASHLFQGQDQTEAEEE
.........................................................
>A0A1D8KUH1_A
MDIRVYCTSEESLNQAVELIQMLDDNASISTWEPDGDDGTYGAFVDGIDDQLATTLGQLYEVSTD
.................................................................
>A0A1D8KUH4_A
MGYITYINTRTPMTSDLIELMEAQGSDGILEMMADRDGSAFLLDRLFASMDETEVAEWTTWLKTSLKTYTSNQP
..........................................................................
>A0A1D8KUH7_A
MSHTLQAPDYSPHFSTTMKTTLSTIFSRNNVMNALLALCTAIEFCYDMGARFGTWYRNGGNAQIRNAFVMTVAALLWLGETARLGYAVVRRDGPQWLAQANATRHRISRAFSYEYAA
.............................HHHHHHHHHHHHHHHHHHHHHH...........hhhhhhhh...............................................
>A0A1D8KUI4_A
MTDQPPLWSTILTYQTREPMNAKIYIASMTIGFTLSTLAIVFGAMSLDFQEPSAATPVAQITCQGG
SSSSSS................HHHHHHHHHHHHHHHHHHHHHH......................
>A0A1D8KUI6_A
MSKNGRLKRFHSADALSLQIKTTKKHKMISTQITITIKRSEWECYIDTPDSVIETINNYFAFVLQSRDTALEAQAEIFKFMCMFSEFGFYDSEPRQCATDTINDFFGTSLSRWDS
...................................................................................................................
>A0A1D8KUI8_A
MTPSIFIDTENSSTAVDAIVLTPRRVQFAWASGSVSAHTVRLRDQVRFYIRHLMLDEELSYGAWSNWVLDNQIL
..........................................................................
>A0A1D8KUJ1_A
MAFNLGYAGEAFPFFKLAIGATLVWMGLNISIVITDSPKDE
HHHHH.......hhhhhhhhhhhhhhhhhhhh.........
>A0A1D8KUJ4_A
MSGITTYRWADELGEYLLGITADPGVEYTIPAIVGNRDYDTFVALGVTALPYVPPVIVHSPDYMAFWIGLISSPYYVKVKTGASTDLQTNTSATEFIALMGDAKGGMRIESALQTSFDELLTLVPADAADQLYLDNLLVQTHLDQTFTLNY
.......................................................................................................................................................
>A0A1D8KUK2_A
MLESLEEAQGALRNALAYAARNERPMICESIAKILSSIDTIESSESIMDTLDKYKNTGGDGESPFGKFDF
......................................................................
>A0A1D8KUK4_A
MPFSPACRLSDQTRVWVERSIYEGCDWQIEKHFGPAQGQDAQTIAARFAATYSEEGKTMSLANPCSGIRAED
........................................................................
>A0A1D8KUL4_A
MGRPVDRSPGVVLVTDYGALDRALAQKARQEAEKAKKN
......................................
>A0A1D8KUL5_A
MCLKNDTIHCIDVTKIITVNEITDEDVLSDYNSYYRKKINLMPKPKREISTSNKIGYVGNTKDFKDVLEKLYRDTDSYEKPTDV
....................................................................................
>A0A1D8KUM2_A
MSKLVELCKPVLMWLYESAEVKKLVVELLERYSASTDNTVDDLIVATVRKALLPEEAK
..........................................................
>A0A1D8KUM7_A
MNTFTPNPMLEMLMSREQLMEDIDAIVDSFDRDSESNDDLVSRLCDAVCANFPVK
.......................................................
>A0A1D8KUN5_A
MDPVLHKQYVMEKFKEGHTGKNFSTPTPKLDFKAPTFTRKTKIRLPKASENEQAKAYLVNRKLDPDKFYYTAGFKKWANTLTKAFSNTQYDDARIVIPLYTADGDLFGFQGRALGPSKVKYITIMLNDDHPKVYGMDTVDTNKTVYVVEGPFDSTFINNGIAMCGADVDLDTLQIKDLVYVYDNEPRNKEICARIEKAIKQGKKVVIFPSRIIEKDLNDMVLQGIDANSMLESNTYQSLTATIKYNEWKRL
...........................................................................................................................................................................................................................................................
>A0A1D8KUP3_A
MPYTNHINTGTPMKKSFKVCLSKMDNPNFLNFIIVEDCVDMDECVEHIHSTERGWVIDSIKQL
...............................................................
>A0A1D8KUQ2_A
MAHGSHTGSHHLLQLIHTKQRNPMNGWTNYETWNASLWISNEEFLYNTARACVTYCDPSEQPWTKFVRCMTEGQIGSFLGETGDGVRWDDTSINADEMNEMMLELVAD
............................................................................................................
>A0A1D8KUQ7_A
MAKQLRMDLIDEYYKLYRERTLCRHTKDFRDNYEKISELWVDFSEEERIAINIRFIQDNLNKF
...............................................................
>A0A1D8KUQ8_A
MIGYINMLAIRSLNGIAKPCDEIIRTTHSLRKSEKPLLRRASRHL
.............................................
>A0A1D8KUR4_A
MTTLHSIENLTAELDRLEGIKNRLAGLIVDLKLTNPDSLFIGLYQDRLKFNVLPAIKLTKGYILKTSN
....................................................................
>A0A1D8KUR8_A
MSNPKPITLEEYADVGPEFFAKFNYVKTQLPAESDVEEVLTIMETLAGLVLIKRDEDEEDDRPAIGFNK
.....................................................................
>A0A1D8KUS4_A
MIIALNNMAFRIWHSPVKSTVVETWEEVFVYYQVQLATVGHQPDYWEEISEEEYIKKR
..........................................................
>A0A1D8KUT5_A
MKKVAIFGSSRTDPDSKLYAAVERLGKRCAQSGWTVVTGGGPGTMEAANKGASSVDLTRSEAEAIYLPFEEAVNQYVYDYTKHDDFFTRLDTFSNCDAFIVTPGGIGTLLEMAMIYQLVQVNHIEQKPIICVGRMWRTLKDWLEEEMVENGFLSNKEMDYIHYVDRFGEATALLNYLHAGPLEPTEKDYSTVVRNEEPTSSEIDKLMKESGMSWYESREYLRDLSYRGEHLNKPNNQSWGDFWKSY
......................................................................................................................................................................................................................................................
>A0A1D8KUT7_A
MAAFNFPANPSVGDQVTNGGVTYTWDGYKWNTTTAPFSVGATGATGPLGFGIYAFCRTTSTGVLLPNYGSGILGVNRVSTGVYRYTLSQPYNSADYMAQVSLVSSGNINPSDWNVIVENITPTTFDVFTYRANNTPINLEHAVTVYGVDGPTGTGSAYQSWLEVGNFGTEQDFINSLQGPTGGSGGQGSTGATGPIGPNGATGPQGLDGTSVALKGTVDDASDLPSIPGTVEGDLYVVLNTGGGFNAGDGAVKNDLTTGTLADWSNVGPLQGPQGNIGPIGATGPIGSTGPQGIPSTDGGFFVLSGERSGPPALNQFFAWGNGDSADNGVQIQEGCFLDYVSITAERPFGTIPVEVTAYVNGSATIVKAIGTTGSKTSTSSGSPVEIFPGDYVNIRCSQTGNNSTAGGTVGGCVGSLLFSTAGARGATGEQGPPGPPDGATGDTGPVGPLGPVGPTGPLGATGPVGPTGIGAPGPDGPTGATGPNGPAGPVGTVVLGTVADIASLPPSANVGEGFVVTAEANDVYVWNGSSWNSIGPVQGPEGPAGPAGPQGATGIKEQSYIKSTFLTESTVNSSTTFQSFNILNDSAILEAGGYRYAAEIPGRQGIGAGGIIVPETGIYMITASLYFTTPSVQRASIGLRFAIAELADPENTNAEGVALPETGAMGYIRSGSGHNEASVTLTTIASLEVIPGVREDQVQIQLARLASSGTVSVEANRSIITITKIA
SSSSS..................................................................................................................................................................................................................................................................................................................................................................................................................................................................................................................................................................................................................................................................................................................................................
>A0A1D8KUU3_A
MSGAIGIETTKPRGSIDTPEISIRGPIIDSGINTGGLGYFLSQDVEGVKWVAASPEDLTFIRVFEDNVQVGVSSFSGLNFISNDSSLFDIKESPIGPNIADINFNTYWIRTEYGNNAGISTGYGPDGTYASLPGYGTSEAVGVTSVGIGTDNPQDDFQVGIGSTGVTINGPEGKLEAEIIKAKNLELDGNITVRSLVVDPGIATFRGNIDAQGISSFTGDVIAGFATIQELYVNDLEVELFRAGVSTLGFGQSASSFTIVENSLEVQGAIGTFINDLYVGNDLYVAGDTFFNQINAENIQVTGIATLNNVEGNTGIFTSFEVTGITTLNQLEFNTGVGTDLQLESSTIGVLTATDVSAGVATIGFANIDDANISGIVTVTEVDVEEIDIERAQVGILTITEGLSVTGTSTFVGLVTVTGDAFIDGDLTVTDQFTVQDLGAENLEVTGIGTIVNLESNVGIITTLFTEGSVNTGVGTFNVVEANDIQSGTGTIGGVGFESGRLEGTELDFDIGRIGILTGDLLSYGIGTFRDRLDSPGISNIAVAIGNTLNYDSTSQINGVTFGDELVDIFNRDLRVTGITTFTGVGTFGSDLYVKEDLFVGGELSFEQLTGTNLQVLGIATVNQLDLNTGIGTFLDLEFLQVGVATITNLLGTISTITRMDSGTVAVTTDPGKYPTSDGQFYADRSFIEFSNALDSRTTDFVARETADIQGTLEVVGLSTFDSDINVNADINVSGLTTTNFLFAGVGTILLLDTDFIDSDEINAGIITTQDLVVTGSADFQGDVVVDIGGTANITNANIGFASVTEEVVGTSTVGFLSATDANIGVATVGLLSATDAEIEDLEVNTFRAGIATVGFGSFGTDPNEGSLYVTGINTFVGFTTFTGEVYVDGDLTVSGITTFKQLDAEQSQIGILTTKTLLDSNGLIDAENVAISTNLTVSGLTTLTGFTTTSDVIVGGGLTVVGDTTFLGIVSITDTLFVNQEITGIATVNNLNFNVGVGSTLSVGFLTATDLYVAGVSTFVGVGTFQNDLYVSKDLFVERNIVAAAISAENYFASGVSTFSNTIIDGALGVTSSVGIAKTLIVGGDVVVGGGFYAGDTEILSLETLGSTVVNSSLTSVGTLTDLTVTGDINANGNIVGDSATNISGINSVTATDFYGSGAGLTGINAGSVDLTGTDQNFRSLQLSGVGVALTVTNDAEIGNNLTVDGDITLGGDILPDSPGTGSVGKTTDRFLVVAATGGDFTQADIASVNVSGVSTLTGNVELGAQLTFTGSDADEFVSGITTSLDESAGANEIATAEGIKDYVDAQIGGGGSVQAATIAVADNQDNVEYSVPFASATAANASLYSDSTQLKYNPSTGLLVAQDFNSLSDIRFKDNVETIDGAVAKLQQLRGVEFDWKHSPGSSVGVIAQEVKEVYPQLVTEGEEKITVNYNGLVGLLIQAVKEQADEIAALKEKLG
..................................................................................................................................................................................................................................................................................................................................................................................................................................................................................................................................................................................................................................................................................................................................................................................................................................................................................................................................................................................................................................................................................................................................................................................................................................................................................................................................................................................................................................................................................................................
>A0A1D8KUV0_A
MANYIGKPDGTVWRELKDGSLKEIKGYLNKGYRHFDKCLGKNKVRKCESFHRLIAEQLLPNPDNLPVVDHINRDKTDNRLENLRWATRSDNWYNFELSIEKCIETLERAGYTVVAPNTV
.......................................................................................................................
>A0A1D8KUV1_A
MSKFKNNLIDANLFPSFLLSTDLRSLVSNNDINSEFTIIRNIDSGLNKTNVGGWHSTLYTKNSDLCDYTNIKKLYELVSEFVDEFLENDKTNLYTSSVNSWLLENDCGSYNTLHNHGKTDLIGVYYVNIPEDCGGLTLIRTDAFTHTALCGSNNSTQFANSFTPDIDIGRLYVMPGHLYHHVRPFDSEGLRRSIVFNINCQDISYRQSE
.................................................................................................................................................................................................................
>A0A1D8KUV2_A
MAVSLISHYTKADKKNLWLIIDEIGKKYNIRVINKLILSVPELLSGRIDNEIDNAIDEYNSVLELEEPHNTPIFTEESEGETSLGGEMRLRSPWNTTDD
...................................................................................................
>A0A1D8KUV5_A
MGDVTYKWDGSKWISTSVAPVNIGATGPSGPAGPTGATGSTVVDGSDISAGVVTATEFDGNLSGNVAGDTTGIHNGDVYARDGSKIILETAINNGDTAHYTGTVTGDVTGDTTGTHYGTNTGQQHGDVYTNDGGQQVIDTAAIPSPLFKGDAEGLDGDPNIQVTNLTVVGLTNVGVVTAAEITTDDLNADSVIAGFVTSVNSYTSGIATAGKFYGDGSNLTGIATQSGATGATGPQGSQGATGIPGPFGPYGITGATGATGVDGPVGSTGATGDPGLAAMCFTYRYDSDTDTNDEPLSGRISFNNSNPENATVIAINDTNGDAVDISNFFGLFGAGSKVYIQEERDASSFILLTLNAGASDQGGWYKFTNFTVNISGNVTFTNLNKLMVCVQPQGPAGPTGATGLTGAGTSATSFQWNDHIIPDSTESYDIGSAEYKVRHLFLSDNSVYTDSGEVRVGFSTQVGTSTKMLKGTKLQEIVANSVDFADFKVKMASEDFGSL
....................................................................................................................................................................................................................................................................................................................................................................................................................................................................................................................
>A0A1D8KUV7_A
MTTQNELEKVLDEKFLTPIKFSYIIEKIVLSEKLNYIDAIIHYCEKENIEVESVSKLMTKPLKEKLKVDATNLNFMKNLGASKAKLPL
........................................................................................
>A0A1D8KUW4_A
MGYSMIVAVDYALLLGEMEGVYAKLKQLGTTEELAYVEAMKKKYYKEYFALLREERAAEQA
.............................................................
>A0A1D8KUY0_A
MGSNLMGKNLVCQIFFDKKLITDYKVHEKDQTRGEVVTSKHLDNELFQHSQILAKRYAERVGADYILFDKPHINFYNPSQERFRLMEEDHWAETYDNILYVDCDAFIYNECPNIFEEYPQENLRIARDMNPAIPNQENVIVSEVGLDKVRQSYFNAGILLMHSSTLRELKKVIKYKERFSLLPYGDQSELNYCTLKYDIPHTVMDQRFNSYDRDAFIGHLYGTQKFDGLFHSAYHLKKAKEQALGIKPKKKKLPFTVKTNY
.....................................................................................................................................................................................................................................................................
>A0A1D8KUY3_A
MVEESHKEITYVRQEPTRERTFLENVYEDLDGEEDCD
.....................................
>A0A1D8KUY7_A
MILFTGRASDGTTSANGTNRINGISVQYNTDDADYVDVIDDSLTTSNNHTTFDVYKVHYSEWLDVDGNSFGSAENVVQYIEQQITASQDRIAFTQATAHTLTGIPETVSASVGVAFTYNANYYNGVSYFWDEASFPSGVEVSRYDRRRISGIVTQTGSYTINFQVANHNGTVPTSVIVDVT
.....................................................................................................................................................................................
>A0A1D8KUY9_A
MSESASRVYDAVTQAGMSITPEAIAAAIRCAAMECRDDQGNISLAKMYELTCELETILL
...........................................................
>A0A1D8M9M3_A
KHWMTKDIAPRLICPRSKRYNIILGTRLKFNEKKIMHAIDSVFGSPTVLSGYDNFKQGRIIAKKWQKFACPVAIGVDASRFDQHVSEQALKWEHGIYNGIFGDSELALALEHQISNNIKMFVEDKMLRFKVRGHRMSGDINTSMGNKLIMCGMMHAYFKKLGVEAELCNNGDDCVIITDRANEKLFNGMYDHFLQYGFNMVTEKPVYELEQLEFCQSKPVSINGKYRMVRRPDSIGKDSTTLLSMLNQSDVKSYMSAVAQCGLVLNAG
............................................................................................................................................................................................................................................................................
>A0A1D8M9N5_A
LPYIRPSNPFASDIPAAAGAGARPRPPARPLG
................................
>A0A1D8MBC4_A
LPTSFNYGAIKATRVTELLYRMKRAETYCPRPLLAIHPSEARHKQKIVAPVKQLLNYDLLKLAGDVESNPGPFFFSDVRSNFSKLVETINQMQEDMSTHGPDFNRLVSAFEELATG
....................................................................................................................
>A0A1D8MBD7_A
DTTQDRRKQEIIAPEKQMMNFDLLKLAGDVESNPGPFFFSDVRSNFSKLVETINQMRRTCQLTADFNRLV
......................................................................
>A0A1D8MBK5_1_A
MDEGEWETKPENFSYANILQCTADNGTKWKPAPLKKLIDVVKRYNVCTLVEATGEEDDYGEPIMIPTTKWFSKPENAKNLLIRISVVNKELLHLEECFYTEDESEWQAATNAGWTNLQELHEELRKLDVKPTTPEIPAVMSEPAPQQAKPDDAQLLRQLQSCASEVYTSISMDRYLSQNQVTVAAALVGAPNSLLNNKFFQDLDFATDGAHGVEYLNRITNHDTRVVNNTFARMKFTHIKTCRPSTEYDMNAVSDINNLIIATDMESLLDPNMTFLLDIAACYCYLNINPDKTYITDEVKLILGKQAWYDAPVPDERLCLLTLEPTFGECLDHDLTYVITPTIGIDNDGRLPNNLGYYRRVDDYVLVSFGSSSHVLRVGWWKGLAAGENRYERDGRGVTVVHRKELGGMTVLCITPLVYDRIMVTEAEERTFEVPMLEAGCLSRIGIPLVRSVNVSLNKTLLKRLINKNLTGNVGTDALMEYGMALSWYSYNKRGVELSNTKIDPSTVKTHVYIANVLVRRQKLHFAIEDYAMTRGVNSAILTALCAMAENLIGRLNLANSVWMEAINSIVDNLALPNIRSSAGTKILNWDSIDAWTLRREMVQTSSGLRSLCSHHTHCPTAHTGFLCICCLANTALEGTSKCPCCDHSMGCVHRGNRTTEGKGKCSCCGDPTNDEYCTRCTPSAAYLDSLTSEKAVTGSTTNGLKVATLDDGNEVIDVYPTDTLDLGGGMHRHTCVVCKRPYQHKHNFHKLNHRQYLRECPHCNESTPKPEDVAKGQPTSNRKMSTTRQTNKLVDTHPQGQEATGPKQTATIKSATENMTLAELCQVLPMNAVHILRNEIKHGELVSTSPGKLSTITFINVPSAGEPSELFEVFDVTELAGGDCGLEIMRSYVGNNLSTNTTKSLTTRSYGFTITDLHAVLNYYGLNAAVVNESMVTFSRVNDTEEFACIVTGSSIEESTFKEHYLACKVRRVKPGNNKLCAAAMSTVVAHDNMSLTMYGKRMESCTLTEKLNVAYVLAIKTEVQMKEKIALPSLEGDILCNGRIHDLAKGQYRFKIPQEMLPFVASFIDSITTRDVNDNLLQIWDVDETNICDVEHNCKHAFVDVCANLAKTFKNPEILCRRHKFQVRIIKGRSYLDVSKTKLKTGDLVFATNRGEHTPLIVTVSNGLVPIELNSIPSLSLLIPKTSYVSGIMRLYSFVTGVLSTTRLHELLASCQLTIGYGGTGKSMSLQQWEKDHPNE
..........................................................................................................................................................................................................................................................................................................................................................................................................................................................................................................................................................................................................................................................................................................................................................................................................................................................................................................................................................................................................................................................................................................................................................................................................................................................................................
>A0A1D8MBK5_2_A
KAVFIASTSGGVTSLTKKLKSKQIFSFEKATYMKPVADYYFFDEATVLWPWEIALIVSGNAKEIHFLGDPLQISVTDFTTSYGGRPSIDITSYLINQLRMTPTRLVVTYRFGNPLISALAKHSALADLKSFSDRATTISMLYFDDWNADQLTTALSGHNVILTHYNAHVERLRTILAHSSVTTVATIHSYQGLENDRVAVVQAPTRGSADIHLSLGHNVSAATRATQHLTWISIGCFKDSPELHQRLGEVIGALQIDWDEENESYNVVIQDGESRDITIDDEIVAVSEGTRPVNVDIRRFDLEKCASLIAHYTNLAAPTAARISGDTLYIDFKVGMLQKQVSYSKGHLDAPIGDKYKSNLLTAIEISCTGDIKDLVSEVIQVDDRYRVRILAYVAKCYQTSNKRLLLQGMLQDFEVKEIDVRSCAACAEVVLSYRGQETRISKDYLRSDRRTVTGPHAALVKEALEVSGKWDILPIELDDINYSHAILAERIDVWFTDTPRGLVSFGKWMDQFKYDNKSYVKHFSAKATAQVKTLEVENMTYVALKVSGMLTTTYTDVNEDGQVETMRCRRFKAPTMFQLIERRLDLMYRLFVRDKKIVPLIAKVYMNNVGAIDRFEGMAESFEWHKSHKTVTFKNILKTIGMQKIIALKAERKVLYLQTEVARIFKNFLSTAKVATNNHNCMGDPSYIAAEILLAYLAQNNVNPESTRYVFATPYVTHELESQVVNVVLTTTQRTAAVVGKKYYDETLRNQMERVDGASDIYKQLLNELENRSTWNEGDLGSAQFVLTSPDMMFDEMVERRIASSKVRTVITWLPNVIFYVNGNPFRKFVDGSTFAVQTTNQFENAVTFGERWTYAGHTVRVHTMRVLDGITVISMTFGELSAWASPWLETAGNVYLDVPTLILNPQSIVDGGRILSTERKLVNLTILGNLRRRLLRPNTTLEDLLVQARTLLNTAQFTTNEYFSRFNVSVSAMMDTARIAWAIHENENYELSLLEVNEYGFSLNMSLANMVGKLTNALIPTSRITAIVNTLDDDIKVNLGRLLTSWIEKIQMLTPVMMKQRKTFINFSDIELPTFDMRLLKWVRKNFVSTKRKAASRELVTLSTCGPCRAQKLNDVLNAFGFVVPNVREPSEGQIVAHTNACIDHKNEHVVFYGDLFNQFMNGTSFKGYALVTATQTISNDNDVVLNDVRLDDLLKRFVNCTVRVEATGFEFIIANIILNSANTTFIVPPDFKFNLVKFK
..........................................................................................................................................................................................................................................................................................................................................................................................................................................................................................................................................................................................................................................................................................................................................................................................................................................................................................................................................................................................................................................................................................................................................................................................................................................................................................
>A0A1D8MBK5_3_A
TGVRLQRAGSQDNIASGIVLSDTFHTLVTRNWLAYRGLNNRLPGVDLSSFTDESPRGTTPKKKSNGKEATGTAQPIGWPGTDEFEHRYEFSSQGMEFNDHGIVVGDRTIHFPPHMIPNFFNKLSPSRQRHLRLQWGSAEGLPGFVYDTECYDETIEDFLILQPQLQSDGTFSVAMSGILDTERTFQLGEMLNYDLHKNIFNKNGKQVSTEKAPKILQRSVTVKSEHYVYVCSKCRSAYSFPTLLKNAVCTNNHVVYVASGPHGLVSYSPIDFNISEQNCSDEWSIEFVTSQSLVNEEVYRPIFSEHSLFDVLPQLGPIEVLPLRKNFDGRITLGEFIHALMFDVRDPDYPYMGVDQYMSFEGYDWLRDRLRQVGKPITAEEHAEKTEYISSIPVWKLIELVNARTGQPMLKGMGWMVTGGISGTILTMADLGCTVTVFTSMLTLALVEKNPWILFSSPAGFENVKPNWLDFSCCTGFAYNVAGNENDSRNDICAARTRTSKLYSTGRSLGLELAICGDLSYGIAQNGWNCIRPYIAGRRHGSRACETPLPVDTLVPMINNVYYLHHFTSWPGAQDVELGLRCTPHQKGTTGSVVLQPGCILGEIDHELLDDNAYYDRDHWARSWLKTGECRWNGKKVKHVNLAFNSDGQEERLKFCGSGRKCELTTYDKTYSDWTQDVNLVQGMTNVDSLGVVAKLTYNRNFTELEEQWLHRYMGKNQVKPSQVDESLDGPSDHELSQDEEGGSGRAPSSMSGSSPDARSHASGSDAGNGWYPMDEGRGWPAADDPSAEQSYWLNAEDSPGRFESWKLETYNVTDSHGEPVTDDNGAPIQRVKWMPRNGLDFGDVDLGLNVAGEVLSVEADEAVPMSYLHGNPLTGGTTSENLDMYYDESNIDDRWKNRQHNHHLASDEWSKQKRQAWADKLESRISSATPVIHIGQTGMMPTSHATSVAESPRTPSMQSNPADVVPGTIVQESSELINQSDLEAAEIKRMIDEASTGEQWLFDLLGCDANDTINLPSSLLDELAAADSGVVEVFNSSKLASSVLHGRYKHGLDLTNTESTHFVSAKLSEIRRVSPIGLIALSKLRSILFGLGITSEDVVHLYVLHEGVAERNTSCNKGKHVAFTTNPEKYHQRGFITVPLAKEPGRVGAVIRPIAAMLGPSCKAYVSHGGRVNMNSLWTEHALERYISTESVNFTLSPWNSLSPYMDGYVMKTRPPEWARFISINLHYGQVYGIDEYNMPI
..........................................................................................................................................................................................................................................................................................................................................................................................................................................................................................................................................................................................................................................................................................................................................................................................................................................................................................................................................................................................................................................................................................................................................................................................................................................................................................
>A0A1D8MBK5_4_A
LGIKKCYGLTTHNRMYANLRLHPKYSELLSSIEFAPIEDPESVMPAVPLWIIELSTHNSATMPLAWHIDGSGFKKETRGWGVSSHNDFEKWFASFIQEPVAGLRVNSEKGDPVNPSLTQGVLPNAQFEEVFNPPVSADCMRLCIKKFLRDHEYIDDAQILDRMNIPAYCNADVVRKELFAEGINFILYFSVNDTMMSESYTAQIGTFNTGPTINLHIKAQLAGMRHAILVKQPDLTRIRNREEPHVMWPANDKQGYESLTSRLRGINEAVLTGDTKDERLAEFEVSSVINTVYRAKGRIDMIRKRRRDNVVTTNAVRVFGTNFFVLAPDMKIGNGSLVIYRDSTGWVPSIVIEHGAKSYMATNDGVVPTYVIVSGAALTPPQVGQSKAGPGKSVIPSLHPKPIKLRTGLKGGFATMADKNWAVSHNHASASLNVNPKADVVWVRSFDNRPHHNDGDLYSLVRSKIPQNLRILSGERESEPTPRELMSLKLEGKSFVTCIVGGELKINVLSDYLSKRGYSAVNDELTNDEMIALVTADAECKGDAYKFLMGIWTDRFERAMQDGDDLYKSKDVSLDEIKANLPLGWEFTGTARTYSAIVYYPRWEAKASKITNKYRGTDFFDVRTGLFFEFSERRYGYMEYIQKEVDEVVVGEKILDELNTVDQLAVKKPKNEYSGGLDHDIEQAVRSLDLLNNLRYDDKSSEYMITATNDPQKPAVLYGCANMGDPINGEAYNIPASAITYNYWDDETAMVPGPIELPRNNIKLRVSEMPEIIKSIDKAVLTNYPTHAQPAYTRNYNAGFNAVSELFGSKLNVRQVEHDPIEDAKTFADTYFIQGGATNLEGVDINSQDVLNWLKSRVDTHGAEEMHKIAAEIEEILSEGLDVHGMDKFKVNMKNESRMKDKLAELLTMDLPQPDNGMPDTINEQRIRLIVWQRKGVTACFASFFLKIKENLKRVLKPNVIYVDGLTPTQISAELNKIHGNVTFAEDDLKKQDRQTDDTLIATEMEVYKHLGANPNVIALRRAVGRKWRGKGIGLKFDGIDCRKTGEDVTAIGNVVVNLIVKMRLVKMLGNSLLLMLVLGDDNIIITTGHITNEMISLNSARHFNMISEPNVSQDCGGFLRMLVYQGQSGNLECGPDVIRLRRRFEVTNGVSNNPQEVINMRAQSYACMLGDIRPVRELNLEMGWDLQLSRWYDWHSLARATACKYACTVEYVEAELASLIKMMRDRNVIIKSKLMFTSHAM
..........................................................................................................................................................................................................................................................................................................................................................................................................................................................................................................................................................................................................................................................................................................................................................................................................................................................................................................................................................................................................................................................................................................................................................................................................................................................................................
>A0A1D8MBK8_1_A
MVKYRHAGVNMYLRIRRAMHMRIMLTVTGPGQLHLLEAWRDEEPPEFESAIMEPHGEVLCTNIHELYTILHPELWASYEPYCHDTEMALVNAEQLSEEWQAAEQQINSLEVKNKILGAPIGVVRERWSTPHVGDERSQNVLGIRAVILDGTYGPWGPKVGVSQLMSLLQKTGLVGPSAYTPGTTDWNNAVEHDLVVIRGALSRLMVETVKVSHDMDQSAIDSLERDLPNVTLAKVPGIPNPHSVLATVRKVLHKLIQESCKEGIIDVGGNPRHNRPMDWTMRPTTLIEDVVRKITSPNDSNTCEHMLSECTCHQASGKPLLFTDSIYDIPPAEVVAALDLRSLSTFYYTMTTRHFNFDDTEQQAMGFDQGVQVVSGETLLTLTSGESSPYENNYGNTKFWHSVDVLYTGVSVWRVFTMHAAGCHILRAGIRVVQSVDLYREVRLLSVGSPAETIMVPVIKRHTLLSYAGTDYNIVRVPLKLQPDLFNQLCDRNITGTLGLDNLVEYGLGIAHSKYSMADKSIGNMHISAEDVKLHAYLAMMYMRRVHGGIDELLNQVNQGSFEQVSTNLVLFGAAALQGMAKRASPEVRQLLKRYANLLDVTTLRTKGLDGEPVWDQLSLFRAKGTTRHLNIYDCASTQDAGAALHGCDCHTPGCWHVGEDSCNHCGSPSDGDMCTCCKMEHHTHKCSHNCIYGHATSGMTRCKCCDVIDDCNPCKNCEREPNLYDTIAAEMLAPLVNYMEKGAVEKVVNGVNKQGIPVRKPGGVTIDNGGMEHTHVCALCGNSYMHKHNWNYLQHPEFVGDCPWCEGGKKAKKVGEDKRVGPMVAIKEPVPRSWAEVVSTPRPGQQVTPSTPAVKAPTTEPAQAQPEDRGEAVFSGPDLSTVSKLIDLVGPFVSQCITEGSEAAFDDLQRTPAPQYTTILYATGAGMITFPSDRVRVRNMGVMQNYQDKKCVMHSLRVVWQNPPSIMEMESTTNKDGMLSAVDVMLIAQRYQRPILVLHREQEAFCYHPYGHSGPTPTIFIHEIGSGNYHCVPAEGVQLGLHAGFPWPNCDLSQGDLADIIGQQLPSFDDLTVDERLAMYDPVLNWWNNVRANANSSSTAIMFRDGVISNVSVQTSKVKDTGFSIDVPTEMDNAVRACLRGDAKFFTEDVSTRSTGAFSIKERLRAEWMLTLAELCNALTTPHVGSVGTFIKPLVSHDKRGGLSYFTVPNEMKIKKFDMVHFGGRVPQPRMVIATMMSKGGGTVVYVKLLDDHTKRDTFIPKVNSGSAIR
.......................................................................................................................................................................................................................................................................................................................................................................................................................................................................................................................................................................................................................................................................................................................................................................................................................................................................................................................................................................................................................................................................................................................................................................................................................................................................................................................
>A0A1D8MBK8_2_A
RLMAVSRCQVSDDFVQGIVMGAEARYGVPGSGKSTTIASEYDEDTTVTAMTSGALDGLRSKISGKNVISVERLSLEKCQTSTLVVDEASGLSVTDLALLLTDKVKKLVLYGDPEQVGIIDMHSVSGHRTHYSVMSLAKTKSLNLTTYRIPKAVGYEMRDIVPKLKYGHDRDGEVVLEWQQTADISMFLTRCESMHVECIYVFYSQHLSAVTRAIKQSNYKGKVLKVHSAQGSEFKRVAVWQMGATTLDAGIHLKTSYCYSAAGRTSDFLYWCSVGCHSAGSSLRDRIMNTSPRGQFPMASGTGVLDSVAELLNLARRPFSQTINDFSSTGAGHSKWFVTVATQIHDEITHTAATRRNKVTIDYQQGGRNRYTVKVSDHLGSATALISSKILMLEKTGSGPAVDILSEVLQSVAEQPLFKNLALVRDMNIGPCGESLVSFMSDVLISTGANVLEVSHSDVDGKSTGICRTQVGTYKFTFTDDRFDLEEEPEYNTEWPTDEGQTVANLLVYIRTLETMADELSSAHEPTGQGTTPYERTLDERGAVERLKSELSTINPDVDLVVERIANTERVQFAVKIDKNRGWVKGKVLRAILEWDATLGRMLVIRYKVAYMAVGKCPSAEDLERIINNSLTGFRLQLGTETIPQITVSPETGVAAQDPPQVPVAEEEEHIPASSGGTGATTRVHALNADDDPEVVDQISPNLMPGTARWAMHIIGKCFADISKNPQHYLSKLAIGSFAPVGLEAEVIRSMDLFARALARVYPLQQTVTNPLTNEQVTWTAIIEDLDTLGVPYVRGVASVSGRPPLTGGRIGAPLSANGKNCQCNHQHDKKRCYVSSTTIRIIRTLAVLSHVVRGSLFTLKVGGVTYKGTAVKGCTACAGLLLTDTNEVPLLKIGAQYENFWYRDVYIAPTAAGCLAAAHFGFVITTKHIDQGTPFATMKEPKMLKEARALCESIFVVEASHTLGNREEESWVVAERVYNFSWGCFEYLIGKNQTKGASTTAMIMGGMVDDSLGILDELTAICRKLDWNMTSRHLATHMECDYTIQDAKNQNGDDVFYFAKNWDVIINGGSPQLAAYCSAMSDAGVVVYYNLDGSTITVHYLPSLNILVQAAHTAELARCKGHLPLVAKAYEALKSFGANHDTIHGLKLSMDIHRSETTKVWQYVRDKASQVENMRHGGLATTQYVPQLLMNAVDAHDPTLSAALRLAGHNKPLLSNGVDAGIEQLHDTYVHYTVGQSRVTSVTAHPGNLGLAGRWTWNCQPPTEINKKDW
.......................................................................................................................................................................................................................................................................................................................................................................................................................................................................................................................................................................................................................................................................................................................................................................................................................................................................................................................................................................................................................................................................................................................................................................................................................................................................................................................
>A0A1D8MBK8_3_A
YFTQLPMVRSMITDMIKVLGNKGLETDRGKMLNALLQHNLKPMFNSTYRNTAQIVNLGLQLAGLPLTELSTYATGESTVIFGLIPKQYIPSDVANWNDDLTVISYLGSQVDYAIRSEWIQWLRVGGVYSCAGYTCHVAIKGELFFHSLVRVVLTKAACTLPRYHSNSYDQVKSNFVTYRVPILNITAFRAGERGIFTSEVVPVPKKINRLLTLRASRPGTSWGDMLQYLRTLRYTSYYSATGVFKRDKSWIKQAIMWALAVYIHDAPFLQLIKDAANLAPTTGLSGNTTINVLVDRAGDFAKGLLADAIKSLNLDLSITEVATIAAKYADLLTNRGAQANELLGYMLDSSVSRTENQVTFTRHHNGAMREISTRTLDPITHAEDVMALHNTPQNVGGGGLAIGRTVTIDHDYRTPSGGLAVCFPSGTANDRMAVMEVANALAPYVTLRVQATLTDRDLVKDATAGSNLETAANAWARNIASVSRHLKEHEGEKHGLVICSAFDVPSMYKCYLSGGILIRVSGMAMTPTNMIGVLGKPGVGANSVGYPLNTLMCRSWFRADDQGVIGKFLEWVNQQVLYEILPEWCCSRHGKPYYGWHSDTTMKKGGCKTEVFLYLKGSAQITESVLSRMGLTYSLYDPTMSDAHSVQHALDFSNPGAVNLMIHAGGVGTCQSCIDADIPFVIVPEFGDQLDHSQWFHWATLQKLEELGINKYAEMHRHELIKKTSASRPEKVMGQLVAKTMQTLSETYPENYPPYNDGSNDVKDELTTLWDMACQDEPNAAGHVKRVGSLMSSEYKETIEAKLMRTQDEVFRARARIGAQVVLILINDRSTPKQYADGQLVVRINPTMKDATSHISIHCERSEEEWFRLSLTLMNFGATTMALGQQPNAAIARWRNNNQPGLVGIIPKSAVDSSWITFIKSGAIHPRRGKYAASPIDLPHLVKVMCMIRSVHSSELGCSYFLATSEALYIDEARANWVTLLPNVPSYQLSDGEVVMGGLFHPEGTFWTHRSGQKDDGQPDDDDDPDTGNSDDGDSDSEDDTEYHDAQTDQAGRIQALAARYSSAEQQPSDDERVSGTEGPARFDQRAGALAVPPPPKSNLTGLTEIEAIMSEVEQRREARHSGGSSSLRTCAEMRIGRLVTDPLDFFYGAAKLVAASAARLPGEPPSIALVPEIGPNGSLSLEGLFTLTLREVTSAIEGRDTMTIATFASLVSTMPDLEGRLQLLGTAEDKAQIRVGLTVMALLRALSLSQAASYVSAVTWRSVINDVINS
.......................................................................................................................................................................................................................................................................................................................................................................................................................................................................................................................................................................................................................................................................................................................................................................................................................................................................................................................................................................................................................................................................................................................................................................................................................................................................................................................
>A0A1D8MBK8_4_A
VAEKGMIEAFNVVCTDPYDPVRAEMYHGTNWLLDPTKAAEAILDEYLSQGKYIHPGNIRAIRVSPELAMCFMLAVQTMQAVVASTEPGNDTVDPAVQLIQSISSGDHDDNISEFIGQTNDTAVDELVDSFHINNNWVASKIRSAMYGFQRSVRIGKKFHPLRDHDGVEAIKALIISLVQVRDGALACWAWCNPTVRTKLQSSHKIAALIIAKLGRPFMSLGSNHPEGTTLLQATSQDMSRITNACSDASAIGHARGMALMNRVVRLRMHVDGEVLFEVNDDDLATQEHADANNMRGTFLLTHGTYDGFVDGRDGSRTARLTVATFPEASCRGRVVDPVLSPKNQGGTVMISRFGGCDWQPASWSWPCHIAIAALQRISLQRPHTLPVSDIGEEENDGEQRPTTEGSAMKNNKMVSWRDGVTAALPVSTPPTPRSNLEMLQLELDFTDEGTLSATDSNNTTELLVLASHSMHNNRLLNVMLREHNELDALGVNTTLGNLYLIAWSELHATMTAQEIAGEERQLVDALMAMARVLDGAGNDLMAAVEAYENNRLTALVLRAGETVSFAPAIIDICCSGLWSSKAVTRLELLQSLTGNSDEQSESDEQMPPSDDINATHTSATSEDGEAFAPQALPDGWATLPWHVSHFINCLLAVTPSNKLALPLLIPCVDHQTIQLVQNCDHPLSGNSCFIHLLNSISEETLPIVANIVRQMESDGQYNPLEMLELKTLVGDEFGLAGSDPVSPRDGDLGERGNRPLDRVRRLRSTLKLVALRALESSGSSGLASGGRVPSRVERLADAPDPVSTTVARNKRVKVDLESFKGKATALTAVVDAVNSQGKVKYFSYGDLWGIPDCQWLRTLIDEANKNYTPFSHWNSTGNVRIGWPNGAIQLIDSLENVPSGAWVCDGDSTPKEALVEMYHAYVQRQTGTPIAKNPRRLKKKADRVAAGKHKLATAARKVAQQYENTTAMLLKEVDDGTISESVYPLAYHHPKYVQYENNAEFEAAELRRANNWIKRCRNSRGGKYDLSWVVDLAEMIPPDWRQAFVDEFKGGVPTVTEKATAVMVQSIGPQPPHLDAVLTMFYDCVVACSEMAMPLNKLNRLVSRCWPRAEPLDFSEYDPSPFVDVDHRHEDAVAFLMLFNNKNHNQPAAHLVSGSNESVAPPSELGEPEELTVMSEELGEVTVANTTDNRGNYTRAQRLGNVSAYDLMWEALEPLNGVETPVEYLEWGLFDKDSMLIYANANPPGVKYSMYGSFNADLLKMRKGLLRARSA
.......................................................................................................................................................................................................................................................................................................................................................................................................................................................................................................................................................................................................................................................................................................................................................................................................................................................................................................................................................................................................................................................................................................................................................................................................................................................................................................................
>A0A1D8MBK8_5_A
AVPPYTNSDNASIWSYMVAKLQGDKTKIRPKPATMVKFEVTEEEEEGNALELGDNSGEEQFWTSYRVTYDPPFSDECCSLCFNHLGLHLDRKPRHTLGDIVIGAYNNKRNIGVINGEGVCTLTTFVTGWKTIYLLLQLGHCSVAEIAGNRVNAEPVFHKRPSALPIAYCGNGGGVAYYASFIKQGVCTEHTHTPYQPLLNYLLNRTDTPAIVMEGLNLNASKAKAIRASSKGKNLWAVRNRVNKPLVHLEIKPTDDGYITMEKLLPYRLYFIMDGELRPGFSLPVGATGYCNIYTGVAGNKPCSLIIDGGTGFVDTQRPVSQVVGEPVDRALTHACRAHYQPDHGALALAPGPTRKLYVWDYDNRGHHMFDLRGYLYTMPAENVIIPPGVSRQWMERMRGDQLAIRLSIKAGAETVCFECNSLDRKTTVKALRGMTNTAWSTRGDEYSTKSLDDRQCTNLVMWLLHRFPKSKEGKLIRRLADGQTYSYTKIREVIGNDAVTELGLSQGQYVCHHEKSIMNFGSTKGGPTLVEGYTFSQSGERLPDIDVMASAPQDNKSADHAEGATFFSEHKQTRMQDPWAVSVVRERPAGIIYLASGGGKTWLKTHNPDLFADSDDLVKVPAITNWESWTQGHWTARNEEVRAQMFENRGLCVGKLLLVWHPDCVPSQWRGVKSLYIIINDDKGERLFNIGNQSLKTIIERRPRLPHAIHTREHNERVIHEYFDVANRRLQPIRALAMAHMQDVDYYDFESGFINPGAKPFIPFIPATPQNTNLLDAVDPQIDEVTVEAINMFEIGDLSDWVERIAPRDDLVIKSREKPGQLGTTSKTVMTRYPVWSRPVFTKVVHSVFNAVSTRHGTVEHLIKHKLDPKAELKRFAEAWFKPGWEESSKKMKSTPVGYDPQATKRWINERPDGVKVTDDLMEILDEGITHNPINAWKVHAKLESLLKEDPINAPQQQKVRIIVWQRYGYAAIFSPIFIEIKKRFKSMLADHVLYTDGYTPADLSARLRTVTGGNRFFESDASKQDRQVTHELSEIEYLIYDLLGMSTEALQLWKHGSVKWRFDGVNMSGHLDARMMTGSSATAIKNVITNLIIHADMMIKNREHIKIVLVLGDDNLMVVDTVLDLRGYKKKAAEYYNMHMTPHSSEHYGTFCQMIAYFTPEGTAEIGPDYMRLTRRYEVTNGVSEASPENLTARAMSYAMWLGDIPEVQQLVEEKGWPIKPMAWYSPSLCLRAVASKHDMSEGHVLARLAALIESMRNPRPTTWSWQHWTTLK
...........................................................................................................................................................................................................................................................................................................................................................................................................................................................................................................................................................................................................................................................................................................................................................................................................................................................................................................................................................................................................................................................................................................................................................................................................................................................................................................................
>A0A1D8MBK9_1_A
MYWPTGGRHAAILRLLPWLFKSGPTYMMRGGRTRINGLWAEDQMMYLCEQYNNGVVAPYDETNFWMDGCWLTDQIDNESTMLILAIIANSGHIYGTDEAIEPILNIKIVVNIFKTGRTIMGPRADHVTKDFMTRREIKILDEPVVGHWKLPRDPTRLIELLQTEANKLKDYVPHNPLNIDRDIILVNDKLNCQRIYANFGTIKRNYKIIRQDIVISDGKLKCIKCNLEFEGKLTSKGVEINEITYKYTHGDKQHEIYEPTNKKQISKGRNTFGVIHRHLQTGMQHTNNLGNVPLNRSNNSPYLWMVDRIPAIGADIPKELINVHKYFVNKFNELPTNETTVQITTWDCELKQGCEYQILFKAKNETCTVQPWRYIIELPELFSDKIHYAKARLLACVYGNRNTRYHISNGRPGQQGETIEPEGFFLPNRRLWSVKCWGGPGMENVLHEGKIMEAGTYWDYIKTDINTYGGDEALLLSIPLITSTNNANADSIFNVSCGPNFNHPVDMYFIDRNIVVNNLDSTLNQRLSSKMDIKTGIINNQENIYNNFKNYNLKINSITQNPTKQKQKLPSLLKPTNSKTNKITNSILHTYSKRIARNNQTLKEILYGNENETEQKPLTLLRENYDYKSQRNNAEYINGELNNIRHAERHNGIRHKNGLWLSGLNKNTNIFNEISVSRKASLEELLIKMQALPNKVISNGTGASYKRHGFTNINFKPSHRNAITLSDENIIIIETDIWLNQCHAVLRLLPAIIGRETIVVNDKVIIDADISHGQSVCVVDYIHNSYMGWAYLNGTEQMHKEMVIDMISSCGEVYCIDEVILSTILSKVIILRPEHHFLKSADYGTQPTDYYDCYGRYIGTYNRMNIETAISIIGEITKPNSNTRNKDQIAWYTQSDWPGTNGTQVMGYPLFTKCLGQLAKLQQYGAKFKVPTPHVWCEHLN
.............................................................................................................................................................................................................................................................................................................................................................................................................................................................................................................................................................................................................................................................................................................................................................................................................................................................................................................................................................................
>A0A1D8MBK9_2_A
PRATGGRTRNQAMHIGEIDDYYLTVESELITIWPKDCSNKRTPRFPTVHSTAMKASTPDHNHYWIENDQAECKHYTDEICYKNRHLSASFNLRGNSICGCKGNTVLCKDKNIRCDKCTTIENIGTIMDIHPNLCKTEGINLANLYTAIGGDGLTDQIIDGMYYWNVLAISNCAIARVIPTKNNSIIGINIRHSIYRQTEIILPLNTYITRSNNFHHHVITTIPLNATSEFNKANTKIDLTKCVIIKYNKVYRIDDYVIGNKVRRGIHYTQKSASHYLHVHNLNLQILTASVNSNSTTLIPTGEPWNIGYNEEPLRFVPWDINNLTNTQNHGNEGVANISGELITIDNILKVRTKPNTELKSQKDLIKNRSDWKRSQEYDELRNENGAYPLGLTDLGLKSIDETDCIEERHINNIIKIYNYFKKLKGNTYIITALTMDYIHKFEPEVNTIILTNTKEITYKNTILLECTNRELVTYRPIVGLLTDKKIMFQNAGGPEAKPNSRHTIDKYMKGGSAYANALQYGGCGAANLIGKVGTDITLALKILQAFGYHYGADELIYNNYWPVFVNNIGNIKKVKLPYNTIYSWLSDNNVLNLTTMYAGEEVGKLHEVINNKAIATTTNKPNYNPYIKTNVDNNSIRLKFKPWCNQGYITACTYENYRSDKCTYILRDLGTNQTGNNNLPFGLHTDLLVTGFTLFNATTRPSLCLGKENSHRLRLAIKLNITNIHNYIQLLDGQVCVYSNLSDNNNLNHERNNINLITYTTEEITGTESIYCPMQGISQTGASIRLIGCTNKGTIMRNGMRTHELPTYEREQLNAPVNTIIESRWTNYSGGAGKVTLNKEVNVINCINTLSMYSHLYGLDETITNQNLPEGQHVHWIYEPNNVYICGGNKPETIIKLKLTVRGITIKHDGPLYQLMCMINIILGSNNINEIYHSMEVFRGQ
..............................................................................................................................................................................................................................................................................................................................................................................................................................................................................................................................................................................................................................................................................................................................................................................................................................................................................................................................................................................
>A0A1D8MBL0_1_A
MAPNTHITNINNNQNTISTYKHTNHRDAAAVIVASNQGHLKQQLKPMPGMLTNQGEPMGYRMALVKNSSTMITGKNEYLNNIGIGSKQGKHIIINKAFLKHIDNEKRKQHVSNKVRQEWNRANKQQEFKNKSLHFSLTFRQKPKCETRIAKEVIELDPAGYPTAVVKRALLIALHPDKFTFYDINEFYISIKELVETQQAAKALRLCVNLLKLVPYTNQLKVMDAKLSSYYGGITNINSINKQSVKKKEPITDTKIKDTKISNDNLQTKQVTGYGKNYNRNTKKRKNKTDKKQIIAEISKQAPPINEEANETKIIETCPQHKIYDDDCAYCYAEQRKKNIARRLEEEELRVKARNCNGENGGVPIQPVTELDYKYHNMNSPTNGKTKVGNSTFKIDRQPYVDPKLLNEALFELLPNYSDYDTKYDIEHRKYHIYDTENNQSCISIMAEKLGLNYSGERLIKLQREMHTENITELIVNIEYHGKGKNKKNHLSFESTKKSKLYLLEYKPVCNGNCKTHLPGKEHATMTNILTNENGYSRLRTRQTYNKFMYRKSRMWRLHKKWATEYAEYRAEHGLDDDNDSVISDDSYTNEKTGETNQNKVYEITDINYHLIEGWTNIFVNSDRSDETQTTHNTNVVTQIATEKNKTQGHKNKNLSELKNTIDKNLNNNEEIQKLNWQGILNDSLLSYTTDYYEKILNNEGAIIDKPNNNLINDDNIKKHYEQMAKEMYYNPDVNIATKIEALLGKCAEPPKINETFEGSFCYDERLLNMTNCPLNIADDRGTCLKIWAYLERNGECTWASNEKGMYTGTKRISNGQLYKFFGSYLRRTLGNIQQTQCFQTLNCGDGSYVLNSIPIQLGSDGKFIPTTINNLTRTRFVWWVDCNTCKRKNGFMPNWPKHATPQFLEHLRCGNCITPLYYNNFENTKREPIELKQRKLQGLLRRLGITQNLFEHIEVYKSAKWSSNVELHDHAVVARFLSQINIQPFKVDGRLTDGQLSYINAAFPDLEIIGNTISGSHSSGLYDAISDCLLTTGMRLFNNNSINYTANKHNIIEFEKELNIVEDLDNTDNGLIDCKDSYGQNKLIELMHIGVKTIAFVTPYQNEFEKATFGPLTNEVGEWQIRDDCLVILRHDENIANILDYDLTIKIAKSDIITCNNAYLVRDINTIGGLKLRVATKVPNIEFIKNLVKHNDAKTMEFTLPLLEGRSIMSLMGGTGIKLETFTVHKKLLRTLLTRNLHKGEISYQEMIVAAIGFAFRKYNLQSRTIGNFDITLEEVVSHAFLATVLIRRAYVRRQWLLDIVNTEYDWITVLKQIGLTLANALLTTLSESQGYTATENIKHIANSINSIGVTTLSDSLGKTNFDELENWLDNDEYNTYEISNINEVKNTLKHACDHHSVNCNHIGHKKCTCCNKPTENELCTCCDYITPCVHKCKH
............................................................................................................................................................................................................................................................................................................................................................................................................................................................................................................................................................................................................................................................................................................................................................................................................................................................................................................................................................................................................................................................................................................................................................................................................................................................................................................................................................................................................................................................................................
>A0A1D8MBL0_2_A
KHILDHICVSKCQHKQLTCSCCQVKSCYDPCHNCIPLVGYHKDIYDDLLEAPFAVESKQKEPWKVNRDRKPNEKIDTNRTPGTIYYHSGYKRLVVQPGSDAIIMDDGVTHKHTCAICGNDYIHKHKTDKTPHVKHPQFVGDCPVCWPVGLADPYNTTDPNDARVQPQVDKSTEAIDEKALTLELYTALLPSHGKEFLDMLLTGKINQKFYDNSNASGYNVKIPFLPEGTHMWHKDCMELDRRIQMNTEGITCGKDALKKFYEHTISTTAFNTAVGNGENMTEKDFARIAKELNLNLVLLTDPTITIFKYQPNDNFNCIMHSSFNNSINQHWEPVIVKIVKLGPTIITKNEIVNMNSIRRLIKMHTKNQTNEWTWSMSDLTKLQIEWDLYTTYTNANPGGTQIEDTKIIENGEDMYLTNNAAGQHDLVKGQINIKVPTWAKSTIFAGYQTNALTTPQLTAIFNTTHTGIDNLENEQLGLLVNHIKTYYKCTHMNELSGTTLSLKPIHVTVKSDQTRQGARIKLPTTKIWKALDIIYVKTSGGKYNMVHVKPITMDQVSYTLVNMQLGRTVDICYNNESASSAIRGIYACLTYNTNKTQLKLALSSSKGFIGPAGAGKTTRIVAAMHNTSAVIAVTSGAQRVLKQRLADQNKDPNKVFSYEGIASGTQHIPKEITELFIDEATMLRPIAISHIISTERRYEHITFFGDTSQIGVVDFSDQGGERSIASILHSLSKENLEITNKQYRIAEPLCSIINATREGGYEYIGPKDRKTEYVVETFSTFDMDAIINLVKQHGVQLILDPHNARINAYRQNLTGTTVQEVNTTHRYQGNEKEVVLVIQEQIGNTIGIEQNARYCHSAMTRVKDKLIWVSIGCFAPHITLDKRIGVVKVGQGVGKILTRLGFNQNSYWDDILLNLSKLDTKFTSDYEERDLMSSNENNRFSIAALKATAIKYEEQYGATLTAIHNDEYSEINIYYGGFTIAKFNIDDNLTVTCTYDKFNAVTKEQISELKNNLKVDTKIKPTTKYSNMVNGDTTIIRRINILALITTMFEANGLKYRILDDEQTYIITTSTDDDELSGLQVHKNKQIILEISSDPINTNCRLFHWSNQDGERFARKLGLISGEDDQYIPHSLKPLLNDNRNNNIHTNLQINRAISRASVFAKSVFNKIMPNKWGYKNINNNQSAQYLNEMQATLDLTTNIKILPNKELIKGIDITSYPIKGQNENKYNYLCHMKPNRDVILLNTIDPWAETSPECVNIIEFTDNILDNLLNNYIGRTLNKFSKQFRINTNLKGIDGLIISIEEHIAANDRVGQLIGQEEGRLGSIRLSMLDEPINLPQNIDDETLSTIQTAMPSLAANKLIPAMPMHDNNHLCDQVILLGLWSYVGREPMTIYNTMPSIILMNKMFNCIATDSPYNCTNSGFRQTHWPWSTMLLKQ
............................................................................................................................................................................................................................................................................................................................................................................................................................................................................................................................................................................................................................................................................................................................................................................................................................................................................................................................................................................................................................................................................................................................................................................................................................................................................................................................................................................................................................................................................................
>A0A1D8MBL0_3_A
LSTIHVPDGENKRALNNATLVQYASANVLNKRGPWITDAKMLSENKIIWISPLYLPENFKDIVTLINTGKAIYTYFPGHELLKHDGNYDIIQNQALKLTIKLPNWFTKLIIDAEPIKISENCFLIAKCMWTTAGTMTTRLLTKFIQPGKTLVLSPPLVNPQARMVKITLPVFNPDIISNLTHNNNLLTTRTVEVPDRLLRQLRLTHAREGKTFTDLCATARVMLNGEQFTEFNIRNTYKTSPSVALDTAYAVVIYDGKLISGLKSAMQEWYQRQEPYNPSTDHIASIAVGAAGRLMELSGLNSTPKEVLRLIQNLSYGKSDNILARILDEWDKLDVSMTHTARTLNIYTSEGVKLSQYTHQEVTKARTITNKLRPYIYSNLKYLTVLVRVNGPTDMFMEPISTPDNNPKAINLPTTPVFNATIEQLLKALQSKSFDITKDEEAYKTGLLSDTRINELKRKLNELTSGPKMPTPTHSRPTTPDPDKPNTKLDWDKIKLWLQGVNNYIQTLENKSQTERLCQEYIRLAQTIEQFNEMDNIIYNNLYELSKETLFLYDNANWSTMRDNIGSLLSNHGIQLPSLTVSNLKGTRILITALGSKGDLRPISAMLNILNAWEANTYILCPREWRQHIAGTCKGTVILTGEWNLDEKLATAFSFKELNLEVLMKQLEQGLGHNCIKHNHHAILPTIDIFIGMGVAPQAKLYAHRYRVPYIEFNPLPFNVGGDNERPIQTAIRNFTSNQIMLLNENLLTEEYTKLGGGELDMRRLLTWENPTIHAYDSNLIKDLPRNKFGYNVGYMAGKLVDEPTQLSLRMKNKDILFTQGSMNHNKVGNMVDSLLNAIMQPVGTQYGNLYIQCGNKLDDIKSIVMKYGTAIAVNTYAAAGRTIYLIGNINYAKSLKKGMVVIHHCGSGTTTEMLKAGVVHIVAPVAFDQNMWATEIVNNGVGTWLNDYSSAAFQSALASAIGLKGAAANTADLPVSKPVEGFTRAFNKIMNDVYNLPITAPDIQEYMIFDLSIGKTTIDFTTLTSRILGIEFIAAESDELNNVPAGELWMDNLPDSTTAYDPPVNGPCVFESIQWATNCDPNDLDTIGKYLKFDKPRENGVAPDEIHLVTCCLGINLILRTGSRAELYHYFPGKQTIFLKASIGHCVVAHHEVINWDAGIKPVIPQSQSAMNPFNITGSHLINNKVWSILNKNIGLDNIGCSHLHGTPENNLNHLRVLLDNVAPDTNELDKPKWQQKLRDMLGRDSNVRLKDLTGPSNMHVLADVTMTDNLITTGTIIRDNAYGWLCDNNGQVIRCTTQKIHNITYIIPPASFSSRNIPMLFIDSGINILSNATARTTITDIDPDKVCAINRETVILAQQYAGASLRIFNDANPAEYLLICEYDNMAHHAYNHRDTIRLYENTKVLYLNNEHKLMPNVGLTMRLQEQNFVRAGV
............................................................................................................................................................................................................................................................................................................................................................................................................................................................................................................................................................................................................................................................................................................................................................................................................................................................................................................................................................................................................................................................................................................................................................................................................................................................................................................................................................................................................................................................................................
>A0A1D8MBL0_4_A
HDTRECTFIYTDKPEKLLSYVKRIHPQTCIHSKSLRIDRVDYRDIDSEQLIQWHTTNTDEFGRVVYNTTNLQPLPDQFDSTLGELKIELDMLNVNINANLLNKLTKDKDNKQRFILRKCGNIKHLQMWHKEPKYEGGLIIFDYNFETYILHLNNNSVVINMENYKTWAQEIQNCNFINLTWGDDQPLPSNSTYWVTNNVEKATIGDDKNYKRIYIDFKSIGKTYEECIVDLFFDNEAAVGLILADDSQPIEIGDLEINGHLMAKRCTLIYENYGVKMTGKYVDVIEVKASSYTRKYTYERYGPSEIPEWLVDRYEALQNLNGMDYANYLLQIDEEYKPEYKKIGEEEAIGLGINYDGNYEYYTRPIEGEIILDNIATQNPNFLLGKGIRWHQVYRCVGTYSQKPSTIAKDIIKHAKIIDGNIVPHYNLIVASDFDTVTVENCIILDGGFDKDDLFLLCLWMTGKNIKISNITEQLTGFNLIYNTSDVTEFAINDFNTRGLDDSWDKPTAYKLAEFNAVADLIRFSQVEQDNDERIKHIYYPYAMLSNYWKVDDNDIGKLKWLDDQNEHSGLHNITEAISYLGYQRLWGTNDYERPFKQDTDKTWNSGLGYAMIENNKYWWNKTTSGYTGYLIDESEWNQLNGARRAYKISIFNTQHSLDEYSNKVTIVPESGWMRIGGSPTFLPNLYQMTAARLKGTKVKQGEQLRDMWFSDNLDYWEKPYDFRKLPNDNEFMIGWNIHDTEKHEKPIGAIYIPVGEGKTTLAKKHPNIFVDHDDLLDQREHARLQGKPMALSQFQKNVNVPAGKILLTWGPSTTPKHIPALGSVTLQSAPTGLPEDRSRFNQSNRLSVRLLQNVPLNIALDRNEHERICLDIAHKYMPGLEVHEYTASDKRNIAAMAEHTFTERSYDGYPQYDNPLDKYVYLPYIAVDGDNVTPNESIVEDDIPIQILNFWDDYDQTGLVRIIAPSTPNKLKKPKTFEQPNKIIKTQKLTLTKYPMRSRPVNTKMVYGELNASFIRMEDHKVYRKHNLNVREEVERTCDAYFTSNWRELSKSFPTITLNDEATREWLRGRTGVKKIDKELDELEAGGFLENGVNSFNVHQKLESLLKSNPIIDWAKQQVRIIVWQMRGIAAMFSPVFMAAKTHLKSLFGDRFVYADGCRPDELSARVRLVSSENVYFFEDDLAKQDKQTDRQVLDCHYYMYQNVLRVHPMVIQIWSTGTIKWDYKGIFVRGMSDEKVQSGTATTGIGNVITNMMCHRRMVERAGKHLKLMMVLGDDNMAIFEGYRPNDRELRVEIRDFFNMESSAETTQTHCVFLQMIIGKGNNGTCALGPDVIRLRNRFEVTNGVSADPESTINARCMSYLMLLGLNETTLQIIKDKNYPIEPVNWHDMTASITTASHRYKKSEEWVRNELTMLYNYLRKPESIMKEWEHFKCV
............................................................................................................................................................................................................................................................................................................................................................................................................................................................................................................................................................................................................................................................................................................................................................................................................................................................................................................................................................................................................................................................................................................................................................................................................................................................................................................................................................................................................................................................................................
>A0A1D8MBL5_1_A
SSGWIDDLIYLIGPIIGPDFQGELGPNIGTYKRKHKNSCVYSFGQSTKVATTTWYTSVFAGENELQVNQKTLRVVSRKAFDAMQVVCLTPLFYDKLQVQESEDRMFDIPILQGTSLWATGIPILGLKRVKLNKTLLKRLINKNLNGHVSHDLLMEYGMALSWYSYNKRGVEISNNKVDPLDVKTHVYVSQVLVRRMQARQDAMDYLLAPGISSIAVATVSAMLETGLSAINTTDSKWSDVLRNVLDKLKTPEIKDSTGLSLDNWDSIDIWTLEIKLTMSTSGVGSSCHHHSDCETQNTGFLCLCCKAMTAVDGERCPCCKKYNCLHDCISTHDTGDKTCTHCGKRSEEELCICCSLISKPIIDESDSDDDDEDRTKTKEKHSKYYKTRNAQRPIKEKERKSDKTKSLAGKVIYNGETLSYKQKPKNTVDLGNYEHLHQCVNCGNFYKHSHNFYNVNHLQSIVECPHCTPPAQQSNKGIRKGIKVSKQEAQTFFAVDKRGPETVHTPQSVQPNEGKTHEIQTENEELTEAEKTTKLRNEWTNAMKEYVEFPQGTREPDALDSAWGDIVEKDDNENNSNEFENKGKESSYAVAASKPKQATSVPELNNAVYNTQLHLNVVLILKGDNLMSELANIEQSDESTITFVCLKHPLEPISNFKFLKITEPVGGDCGEACMRHYTPVDFSQTTAKQLTSKTRGYGGADLIKILNAMGKNVAIFEKLGVTFSRVDDSELFCVIVHSNCFEDGQYNEHWLIGEVVREKSQGNDLWACPTATPSQHDQTARTMFGLSYSNCTNEQKLYASYMLSAKGVQFEQDDKKPPVIKDGWFSNAVRNDFEKGYYNFKLPEALMHYAECLVETFDSRAVNEDLNVVW
......................................................................................................................................................................................................................................................................................................................................................................................................................................................................................................................................................................................................................................................................................................................................................................................................................................................................................................
>A0A1D8MBL5_2_A
DISETTMLNVEENLAQNFRDICLTLSRTLSDPVKYGRSFRKTVMTSKGKSFIDVSDTKLKNGDIVFINNKGVFDISVVTVNQGKITIKTTKDTLRFVNIVVPKASFMSLIMRMYSVCNSTSNSEKVTNLLKSAMCIKGVGGSGKSTFIANWREENPNLSVAFCACTSGGIKSLREKLPKKEMVFSFEKMTYVKPEVQILVIDEATLLKPWELALVVTNDTQKLMLLGDPLQISTLDLFSSGGERYNYSSIMAAEDLGSKSQEWMTTRRFGNPLVAELKNHRSLSKLETAAKHNTSYEVYWLAKWNASEIQAIASSAQTVLTFYGEHVRALHKILDVISVKTIETVHGYQGLDNDVVMIVQAPLRNADVHLNTAQCISAAGRAKKKLIWLSIGCFDAEVKLHKRLGDMIGSKEIFNDFKAKINVFQDGEEIKEKVTENMTFNEIVKSVANGMLPENFNINDFNSNTFVTLLQHFTSTVTLRSYEVKDNKLSLHAKTVLINGTITCDQDLNITGPIPESRKESFAALVAWSCKFGDGQNLPVPIVLNNIAKWKVRILAFVQKVYQAHGKTLKLKGQLYNYVVTTSNTCCAACTGLLFTRGGERAEIVEDYLTSDSRMIVGGLSEHVADVLNKDEIWDILSPELCDKNLSLAILTERFSTAIKDFKTTKDFDAKLLHYNKYENVWLKTHMQNKYGFDIQISKHDNMFWYPIRFRSNLQWCVEAPLGDRRIISQKTIMKPKMQTLIHESLVQMHLHYKKKGIVYLASKLYINKIGARDETKLPGMVESIAWHRSNKTAAYRNLISRKTKLVIAALRYQREMVYVPSDVFEEIMNLAKDNKRFASNNRSSVGDAALLAADILTLNLVTGGNQLAV
......................................................................................................................................................................................................................................................................................................................................................................................................................................................................................................................................................................................................................................................................................................................................................................................................................................................................................................
>A0A1D8MBL6_1_A
QLGFAEIVTNMSITTTAQNAATTTTTQTNVNNEQDYYSSPAVPTRTWERKTIIKINNKRKTDKYTPYKYTDVCSHFDLSGEEWCVCEYIQNGALPKSVCPEHPNKAMKSHKFTINEWWSNIMECDYEWKGKTKRGSLIYKMFNFEWDFDGHTTHIGKMTLNPKGNVMELIQHLIRLGDLTCIFAPKTLDCLDKLFNEPIEAMDIFEALTDMEPFDKWSYRNKAGKKCKCQYQDDRVLIKLTQTDFNMAHIEDMIYVEDLRDLNKLYAKGYLHFKLVYYAVNEIIDEDDETAKLDLLMTLMSDSPYFKPASPAFVHKSGLDFFSDDLFGSGCLSRMGTTAEGKTYKELYQPAVSKIKKPLPSKYQPADYEYMQLKKLNLHNSIVLGATYGVNYNELLSTTLGLSVKSMESKSNLATHINNVQGDLVAQAVKKSRYQPIKIAGNTPVNTLKRLMAEFPQFDFLPTNVEPHMHPYHAHARKCITLSIVDSFPKTLVLFDLGGNFPLHLSNGNYNVHSCFRAESPYEQAGYIDRILRLANIVTQKYSKYLAYTEEVKKDDTLQLQNNEAFEMVKALKSNHAYYCQNAAEDCIIKPNNNLPSVGMSIDTLYYLTPEVLVRIYAQKRILQATHAIFIPAGFMYTEQGNLDEDEGSWSVKSGKLYTVFNGVNQPYINDVDLIKFYLTTPVISTDQFIIYCKVDGMNGPYHIIKHYVMSRDKLESAYNAVVLHTTFHPGVVVMNVPMIDIFKPISVAGKEPFVFKPTVLDMRFINELRMRLHLPNCSWEDLNTFAGNLIGSVHWTNTGSARIWNLKPQAVRIHTILAYMFFNHEMEAIQPLIDLAGKRVHDNRFHVHAYSAIKNAAFKLLKSIDPTTDEDLGNWIKGMKTDEMQPTRVSPELLSCYDELTYLLNVGDNSAIAMNTMPHYNLSGKFDLPEVNNIIDHQHLHLNEGQNKLIANHAHHMLEMSKKIDVVKCNVDFNCPHNHNNPHIHIIMDENVEACECCGIASNVILGLCYLCRMAIPCKGKSETCHHIH
......................................................................................................................................................................................................................................................................................................................................................................................................................................................................................................................................................................................................................................................................................................................................................................................................................................................................................................................................................................................................................................................................
>A0A1D8MBL6_2_A
KTLDEHCCGNTKCNHGDKHKTICMCCGILSVTNPCLVCRIDIEDTKLEETDSESEDDFNKEPGLFDRAFASAETRPVSKPKPTLSTKPVGTTNVSSKIVDGIEYLYGTSEAKGDGKRHLHECGKCGKYYAHSHNYNSTKHPQHAYQCPHCGTGTGSIIISQYDFNAFDLNNNQTLDRVFKGPSVMPPNRPQAARDEPLNKEANKRPRHNMPEIVSNVTPTPVQLKPEENSNASKPVVTPVESTVTANPVKATSVPTIESEADRTDSSSDNESVKVPIKLNHLPPGPKTIPIGMKGENANYHKHNCDHGHEYFHDHKYLTINHQRREKECPFCFEDSTADKRNKFRTSRGSDEDYHYHRCRVCDTDVLHHHGSAKANHIHIWTDCSQHANLAWVEKNPEQDLINAKLVTQYLGCRHEMGFLLATHPRDYHHSCWTLENGQLSKQPICSCHPDSVNFEALKDLQGNSIKSRFNQWYSYAASIAKNEENPMPANDTPNAPNDFTGFESESASKAEKEKTVETTSVDETKSHENESANKPINDDEAIDALGDPTKLEKIDWSEDPTYKPMFASHLMSGSTDVGITITPGFRNEPNVSPSIMPYETLEKIVEVKDVKVMSYTDNNGEGDCGLLALATHFGKEKIDTYSNCLDDHEKIWFGYNEFIKFSIINKVNLLLIVNNYEGYLITSDDSSNKYHGIMSMVWIDGRQHWVACYAQIVNVRIGSGILPGHVNTMKLIESYQTNPSLRYHTLLNKLTVDRETVELISNMMLHQNKLSIMLRINGSVDEYGVKHESTKFNTSVEHYMKHLERKGKSEPLEVWTHPTGWGKTTTLINHTNSSTLLVTPSRATIVGSMKYIHDTTGKTVSGRAMAEYHGCPPISYKTMKTNEGEEYQAPVLGEYHLVTVDSLFEAITQNKGKLPSYMNRKVYLDEVHQMTPKYFTIIRKCANRVTGVMSATLGGTFSTDTKHKVTMQIVDNPHDYVTGQDGEFVVTSGARGAMAYVNEYNTQDDPYGYWTGSMNPDLTTLARGCVTNA
......................................................................................................................................................................................................................................................................................................................................................................................................................................................................................................................................................................................................................................................................................................................................................................................................................................................................................................................................................................................................................................................................
>A0A1D8MBL6_3_A
YTVGSTMVKATKWIDLGERITIDINILDEYNLINSVKWFQVVHYNYSNAEMMQSRGRIGRTQNGIFIGATPSHETHVTTIDAIDYLYYNEDLSTPDNLVAQIEQISKAKCDLPSDKEVLANMIYKTKFSNVYTDKDVDELVEAGSITDEVAKIMKERILEDLIISKEKCLILAEDLVEKIDKVKLMIERAKAIKIKPSKWTMTLESMIQLATASLTNVVSQSHNTGPTKVLTAKQQEQSLYKPVKSGQKLIEKLCDNCSGMMLSSNANCYSCKNNQPNQNKFYQSLGLSGVNLSKPIRHLTSVLVTPSIPTNDIEAKKLETLAFNHFYNELAMSLNSMRNAILDVNVTTSTTFTDSCHVTIAQSDKSGNMIIDLPSIKTLNNGEIGLIYTQKDQRIHLAIYIGKRWNTTPNIQGTFATYKWNNSHLGQILDKLNARQIPTCSSYLTMLKNVKIYSGVAGSGKTTSMLKATTSQIDNSHDRPVLTKQTEMSNVLKHRMMTPNSDNFEKTKIICLDEFGLFSNLEAWAILADKQVTHASGDLKQLNTSQASANLIAAQHWSTLGVVTMDSSISYRQGKQTEKTVVKWNKDFKGMSQAKDDGITFGQLSNFSKAELLKHLIGKRFETIICGNTEEVVKVGTWLKGSNDDSNIKITSIGRAQGSQWKNVLVILNSLSDYNIETACYVAITRHTESALVLYGSQHTNYFRSKGFGGVTMSERLRSLAKHKLASVVSSANQQVTEKQSGGAVLMEINFEATTTPLVKPEMPGTIGDLWNQFVNKVETSWTYIEGKVDSAITKYHEALDECDTSFTTELLDVNRVHYYTMARDSDEIIETCWFADNIKEAAEKLVDQRDKMRDAKWALGMMWYTMWYNNHGIPTPRFDYTFEPKVVYTIDMDQGYNKTINDILNGEYVGYNTVFRRLNDIVPQILAVHRNTYDVLVMLHILMHYCGIKFTPMMVEDFHFNIHDLIIEFDVKTGQIVSYGNKLANNTNNPGHLNMAGTYLMKDVMHSVLLSSYAIDKSPEGFLDLL
....................................................................................................................................................................................................................................................................................................................................................................................................................................................................................................................................................................................................................................................................................................................................................................................................................................................................................................................................................................................................................................................................
>A0A1D8MBM6_1_A
RGRLKDAPEGKTGKDFMDVMKQVRFEFYTSEPLLGGRRCYVLPSVKLLMKQINKLRSLTRSDYIVYLNESINSIAALERHLKWYMPYCELDVFDMKGSETLDLIINLITKINRWVKEQMVKLKTLAVLTWQNNFKRKIGKTIILTAPKPNTPEIIKLTANVEDIEYHGDMINHLIDVLSYDNYHLLSEEIRFNAGYLLMTLIEPEAIMSGLIDPMDIEDKLKYYVGKVDRSTSQHKYHLIMCLLRVVPYDVLTLINDRNKQLIVDLGELSHIERLQEETEEYLPIDQKFLVEFVNYCRSANDGEEYMPMNGVKLMSSPLNDLNGEQKSILETKLLRVMNDEVASMGKNGSHHDWLNTLKSFVRPMVPENKTINEVLDGDDDDKPVNHDLKNENLLRKFVKFIVKHCGPLLQNLLNEGKSLMAIIKNSFILMAKAIQNKLNYISDMMANSKLFKNKDRATFKTLGISKVKATVLLREIYTPTEYELQIATKWVMAQDNVTGWMNVAYQVANMNQNNQYANIRAWYMRCSQSFGEVEALTKENILDMMASMAEMDVSVVTSGRRADTLYALHGIVMLTNTEEGQLLRTITTARIYGINDTKFITCYNETTRQVLKRFSGYDFMNERDASLVLMDNYHKYLQQMHWSAKGYYKIEYWLGNGIGAIRNASSKIVSKLSGLIMKLINVMLMGCDTLKNWVGVLGSNLKATYKCIIEWVKQKLGINSKDDDDQEVKPVPRPRRSSTGSSSSGSDFTLFLNSDNSSQYFTGENTPTGKDKGKGKMVYNDQETSDYGQYTADEIAAQRFEAQELLFDAMVENQNYNEGTSDPKTKAKEALLREYMKYTTKSTSDDDQDHEYESNGIIFETDDTEIEDQGGLFYTVKKIMKQIFDCGYQGVAWLTDLLKKGYELTWCNLIKIFDLIKSKFGPKKTNDIYVVFKQRNNANHMHVGETEEDGSCWCQAACVCVDAESKVIGETHSTMFKVSKTNTTNCEHYNNLKGLTNFEALGKGFNAIKTGKLLSVSIINGKVQRGRDHIHFKDQTVVTLVTSGNTQIQLIGTFYKQDNVLPTGDIMTECFNLALRYENEILVGTANHETAGNLIKSNTINSIIDEVGPQSRLFMYDDGMYFQAYTTFNLHCHEMFSKAAVKNHNYNHFDATTIWPSYMRDSCDGLDLATTSVRSHYARNSHVRNGQIHWYESTNGNSELMGNESRKSLSFATGVEMW
...................................................................................................................................................................................................................................................................................................................................................................................................................................................................................................................................................................................................................................................................................................................................................................................................................................................................................................................................................................................................................................................................................................................................................................................................................................................................
>A0A1D8MBM6_2_A
HDDNFIGLNMRGNLHWSVVNEGPLRIPEFKAKLKSKLIKINDNEPNVECESETCFNAIMMSAAMVPKDQCVKGTAKSVSTFNGLISLASANGMVCECELNGVGSLLALSNHYINEHDIGKYLALNCILVKDKHVGISEVINLTEITELNELDMMVNQNPVLAIAAEQARIIEPTMESTVMDNFVGEFPPKKIWKGWKLVETNQPSVNTLKLIQTMKQTGPGEFKYSYDVLGNRGEVKIWVNDYPNIHESSELILETHDGIKAKLTSGSTRKMYATKPVDATLKFAITMLMKTMGNKRTSGKHPLLVILTQLRDWFKRQKALMALRWAVQNWDSLIHVRQTNYIDIRQEIRNNQVLAVWMKHCNNVYHDHHNIILRDLSIGNMLYSVHMKLVGKEIVVRTYCNVRLGGKTYKSTHVQDFLKPYTLVETKLKLNHKVKKTVKINETSSMGNALDVYANKVLRMMHEYDDDENNTLRTLIRNNPIHMQMKGGHVNHGKRFNRLGSSSVDKLTQTLLQTSFTNHRLVCYCLPSGAGKTTLKNKHPNKFIDIDDVMRPEDFVDVKRFQLEQGWSMINEIYKERLLTFLAGRTFDKNIAVLCHGPSQVEDVAGEIHFIIPNWVGDKPFSQSNTDSLNKDFKTWEDKALHSDKFNTFVYRPENHQQVEEYCLKNMSGRSVTFREHNVNDLAERLIDQNIAEPFYQYSDHTNYVKYVLPADGKVTSRTNYHSKPTMQEFSVIGRLPVVNRPVVNKQSNQLFNAITSRLFGKEKLRKNNVTVEEYYEFAKELFVDEADSLLDMFKASPIVSIEEEVLAWLEKKGGKVAYLEQCYEYAKNKQQEFTYKKMNAHLKDERLMKEDVQHLINQLARVIVWHGQEKAMVLAPMVSAAKERYHTLLDRKKCVYADGMSPLQINQHLKKVKPTEYMIELDLSKQDRQTDLPYMKFEHWMLRQLGLADVVVNYMDEYIEGFMIKTMNKIRAHLGTTRATGGVMTGLGNVLRNHVLLGHIKQTYDFYHVMILGDDSLIFTDVDFNEEVVRKIASEFHNVKVTYSKRHDSGIFLQYIVANVGGKYIMACNPMRLMEKFCVSKTINNDFRSKVGSYLWMLGSEPEINTVAKVLDLPLPESQGTTKEERRLAQSIYLECSILQVDDLIKDILSMMVNPKVFHYKVIVWSERIIYSQRPDYRPTTNEAPRFVNLENYHELIDRQDEIGKHQKLWDDFNEVGF
....................................................................................................................................................................................................................................................................................................................................................................................................................................................................................................................................................................................................................................................................................................................................................................................................................................................................................................................................................................................................................................................................................................................................................................................................................................................................
>A0A1D8MBM8_1_A
MASHFDLEGFKVKYDDSPDQQPQIVETLTQVRCPYCYTPLITTNTSQENASSDLRLVEKPVGNPTAVLEMLRSLFGPEAGPKGPVWATHSDAHDQRLVAMVLARLDFKQVTIEGILTREQMGKLTANFPTIIVDTVEGLGTLSDSLWRAELKACITLALAQHSSGWARNSLTENTDIGLASSSANADVTLVEFTANHKDFCNTTYIIVPRCVPDGMYEEGAGSCSLVANTYLTLAPGHTEPTSVDRNAYDALMETDYLLVNTGRDTTVYRKDIMAQGEYWQLLRLARVVGQNLHQFAKAERQDLTIEVPMFDQRALSSKFGVSALTMRKTTVHHKLLKALTVRGLGNPLVSYQSMLDLALGFTWRRINMHDRTLANTDITPELAATHAWIALLLTKRGAAARNATAEVAVSRPGINSFALQSSMALANMLIKSVGATLGITTTEWVSEVALDWTGSRVTAQQASAALDELADWLLKPSVSTERVAEFQSLTPSRPACNHRHYKCEHNGSKTCQCCGKQANNDICECCEPACWDTHTCTHNCYTVPHTCAIQCQHKPGRCDHCSKNGCIENGKCNTCRQHDSIESVEVDIHDWVAWLESTNNEGSNKGNTKYNKTKPKRISHRMHQSLPPPIMPDAVEVDDETATKSWPNPQIGTEGNNHSHRCVGCGMLYECKRDNTCQQQFEGDCLHVTADKPDEVPEEEAKYAEVRVRLLAHINEHQITALEAESGSRWPLPSREEGSLHQMDGWPIGTTVESEGLYAVGDDETPNLDTSAACAREVARYCWPTMQSNIISVGLSGATATDQDIIKFAEKHSLNIIMITALNTKIIRNNLSNCYGVFIHDSYKGGSDGHWYNAKIVQVKRPASLITFAEGVNNQMLKALAGKIIGGIPKESSGLTSYERLLLELTIHSSHKAEVSITYNDIGLMHTTKGPYLANGPIHDPQRGYVHMRIPERDVLLVEQWLTETWSLDSDLMKPGTYNHMSFDNLEQVRKVQLMGEMINYKMASSGNVDFCNGRYKLPNYTYQVSTVSKVDMGYAFSMDGVFLKSGDWVVVNDGKETFTCQIKLNPNFKGKRTLGVLLTSRKLGASVNIGYTATISATSSLVKICSAINWKVDLDGFRRAVENPVISVEAPGGWGKTTAIIDKWQPGQIALAWTSGGKTALQTQAQAVKKRHVLIQSVEKVMAEGLPPGVTEVLLDESSLTSLYDASLIWKPGVKFQFFADNS
.........................................................................................................................................................................................................................................................................................................................................................................................................................................................................................................................................................................................................................................................................................................................................................................................................................................................................................................................................................................................................................................................................................................................................................................................................................................................................
>A0A1D8MBM8_2_A
QVGVVDFSPMAGLRSPVGVTKFVKTGIAKYNHQYRYAEPLCSELAKVVPGLTYAGPDKRTHFEVVNEDAMNRTTYRKLINMHKPDIVLVFYRAHEQLLKSWAEPGAVTIDNVPKVKIVQELARVHSFQGNTRPRVMVLQWRMGNTPGIETQSTYCFSAATRVSEQLVWVSVAMFDQTTPLHERIGTVRGSGINSNWRSLSWDMTMAKLRQSLPQAPQGEKLDEVLSVMKKSAPKFEEQYGVGVSLAKVDNKVYLEARKLGIHILTLEINEQLDVNVQHDPTGSVTQADIAVIRQQILDSERAVELSTVAVTEAWCQNHMMAYHIAVRAADVGFPIDLSIGPINVKLLPNAADKYCKMNYEIRDGKNSALVTVARDPLHGHLIQFGLTGNAELAYSIMTPNMEQSQVSEALQNLLGRRIDAHRFVLAHMIEDLGFTVLAAAMNLLNFMGISKDKADKLVHQSYINNSQQIVREMKEAVTNLDQTEGTHLDWWKATSHQPVKFIRTPTEPGPNVGRYKVTHYAAWHDANTSELEWVSSDPGGEEKEQQVIKLWRHVGRAAVNGIGFNLLDNLGLAVSKVGGLPPIEGLINPISDHLARNTEVARKIGNYMAAAAQRSWNADPGPLYLPRTWDEDACRDMLPGRKINWTSELVPASRGRPLLCIALLNMYGNLGQRRVMYCNHPQIATVARDWNITVAKPGTSQEHSPDWSDGQKQLIKTCEAITSIEHNDAPERMTDGLRLLQTKMQEQLVSRTNGPLARDGAIRPDEFQGCLIGPDVLWHEASIEELLRKHGELYCMLPMGNDWQETTLENSTYLVNVNSGITMPKQFWHDSAITGSLLKLSSDLLLQAQLCGASHSMFLVKLTDGSKEPLSWFAEDMVGPYGAEMLIKLPVIKLNPITIVREAAIIEWRVVRVPRRLMRSLSLRMLRESMSLEQLETAGRILGSTYEMATHYVGDKFKVSAQTMADCVLAAYLMHRPLMTEFRAMADVLNRNAGNQVSKYLLDMAQGATARISDLLGGTSRPEDLARMVGSIIQGPIGKILENYADEMANLHAQVLVQKPSYKLYFYGRVLNFTTVHDQPTNYGSEYPIYRVMQYVPAIIRATFKTPALNAPAPVPRPNLASLGTRLQPDTATGLQLFSNGVINWDELVSGVIDIAGKDLTPDAAKATLEFEQALDTALNSIQQNAKMPTHLRIGARQAARKTTMEQSLEHLVNFTTNNSVSNAKN
..........................................................................................................................................................................................................................................................................................................................................................................................................................................................................................................................................................................................................................................................................................................................................................................................................................................................................................................................................................................................................................................................................................................................................................................................................................................................................
>A0A1D8MBM8_3_A
LIDSCNKGMITKYASEMTVGLLYIGSTGDMMATAHLILILVGLGFNVVCACPLAHLRGLVAIIDRVSVKAIAETMHDWDDDEEWNAAASDKIIIKTRGGRSVRLMGLEYDTTAAIHAAKVFTNMKFDEMKKLMQEKLVHCTMPLDRNVRKAFSTCDFIIGNAAAPQGRLLADGMARPYLQIAYLPFGLTFARADSLQRVLDLVVSTITPGFVIAAASGQLDREASQLYNLADWSRHAIDNPVLTHYCCPTTSFMSLNPQSEPNKGPILAGRFPWEAGSFEGPTGKVLFVTTGSMPGNDYSSIGDASMILQSYQYHTVVLHTKNEEDLGKLALSFTNKSLTKLPNDSSDLPDTLTVLSDGDWLFIAVTSLRLERCLKHTDILLSHCGHGTYNCAREVGAYMINDPQIMDQHLWANVAELNKFGVPWSGDRARLLPRVSSLLMNNVEPVMGESMEDKAQHLGAMIASTLSSNGIEVNPYYEDLYYDADADMADPWNSANPNAQPRDDSGWGQPYTEGQQQPEFQGWGPVPDSGIGNGTQAQPELPDHQTTVENTGEWYPPVAGGLILADKANMSLAECKDLRIKYDPMDAQQAAGTASCALWCLAKTLYDNFEPELEDVEDLFETEQDSVSAERDLQSVINNLTGLDVSEVAEGGLERMDIHLLFSIFGLNTYDANTKQLYCPFKTRPIVAIDTSQDHCKLVTCHIMQDDKPLQMYTKINQQPISENYIYLGDKKVMLKTDTIEFGRMCLGSSMWDLSDPNLRLELRRQVRNGRLRMRGHKLDDQAGEPKVLVFNALRYENCYLIEPLNGHRPMVGRLYGVPLVNGSVSLGCVVSNTQTGKYHLVVESEVEPIGQLLSIRTRLFATTAESRNSDNRLDLPITNSQSRNAVEKALKRPVVLLSGKVQPPEANVYLHNADNYVHHNQLSLYTQLRDCNVQTITGETIYVDDLRHKNPWTNVLVEGEFRLGLPTHTVPYDNSEAEPQRNAAALKWCDAVALEHANLNETLYLLGHDATSHAPAHEGPLSIITAIIRDDRGSRNSLLQVLFAARGTQLNDFIDRHPQLNWAKDMVAIKTDTAQIGPIVEYPFIADNSFIYMLTADGWYMLSVQKEVPYGPVSLVPSVSVPFLGNGEPGTVNCGTNVREILTAIDKQNTEASVGTRQIGPIYLSDVFNWLKSTMDRSKIFKVLGMDVLHLVSKMYADGVDAETCLMVMPATSDKNHDLRGKML
..........................................................................................................................................................................................................................................................................................................................................................................................................................................................................................................................................................................................................................................................................................................................................................................................................................................................................................................................................................................................................................................................................................................................................................................................................................................................................
>A0A1D8MBM8_4_A
RLAGAEITECPSHPGNWCWMLDGKTVWLVSGQLAYMDCPGHVKASDGVPTRWNKKTVTLKYTQNDPKFCTYHGGSGANCESCNNVDVIALLHLQTMAEVLVKYNELVTTNERIGFEIPGLIVVHGKPIQADVVEQSIINSTASQAILNVLKNAFFPIHNKDVGYRALQHTDLDIADVSKWPNILYKGYVAAEIAQVWVEGSRLDINPDEITRYTLHKGETNRLTHNDRVVEVKGSLQALCGQIYKQFGTTDFYEFIYHNGQKGGQLHGADVATFIIFNAVAVIEYRSTMSFQDSAVPITILPEEWCVDYTGVVHLVHARTITVINNKPVLHFDIQGLCTAIGARLEYGDKEIVEMQVDTVVTLCKLRAATGNLFQVALPRTLPATYKEWSTGEGKLWLTPNSSLKQITEAEWTIRFPNGRLVATRVQAADYDIHYANWDCTRDYKITREGIRFANPACIVKPSTVKGFQSYRDTMNQFDWFTTDPFEAKPKLEDQPRDHQVGFKLQETKTTGRPMAGAICMPPGTGKTYLCNKYPSIFVDHDVLEQHVRQTKEFQEALAVRDWAAVNAIHRTMICPKGKVLLTWTPETVPYSCYRIGALALKEDPVDIGPDRANLAAMCKAGYDGYELLNDRVAVENRAVKLAEQYLDGKLDGISSLKTNFEDMLHFQIIDSLEAPELAVRYANTNIYNHTPFIPSLTSEITRAMYDREEPPIEVIDLFENRDLTQIITYKTPRTFVNKQLPTSFENPNLIVSVRKHTLTKYPIYSRPVLSKMIYSEIEATQLRFHDDVKFRKYKLDPAHEAAEFAKTYFHRDWQERVKAMSILTWNQDQLAAWLRARPASATLAQHMEEVAASLYDDSPVAKLNVHIKMEALLKSKPILVWDDQARRPIVWQDKFVPYLFAPMFLRAKDRLKQLLRPEFVYADGLTPAELSSRCRAVKNGCKFYEGDLEKQDSRTDIDTLDTSFYIYEHFLRIDPIALSLYRTGTGVWSYKGKFVKGISRYKVQSGMVTTALQNVINNLLVHRRLVQRMGKSIELFMVLGDDSLMLHNGHIDAEELRLEIKQYFNMLSKSDHFKAHGTFLQMLATETGSGVIQMGPDIIRLRRRFEVTNGVTADPVGTANMRALSYLMMLGDGKRQREIAAKLGYEEELPVWFNMDDNIRGLCQKHDMTEVEVENELHTLLDMLEHPTITEYHWEHYADGFSFKKNQGDPYIAKAGADHVPGSGRF
...........................................................................................................................................................................................................................................................................................................................................................................................................................................................................................................................................................................................................................................................................................................................................................................................................................................................................................................................................................................................................................................................................................................................................................................................................................................................................
>A0A1D8MBP5_A
MQMVSPLRKTKAIHILLRQAQTMYLGPAGFKQLSLWMSNDRIILLRSLLNGELRCNTIWNRRHKHEDLVAIVTGIPEIAENHLPTKPGLSNWPIVKYNNDIQGGHWLFQVSQHRWEATRQRDKSMIHRNPWGWAGVQQHLTDGNVETMIENCVHMLNDLLSDNLNSSYWIMTASVEWHTGVDFVVNLVQGKEKEIKLAHVHNNTYNLYVPVGGRALANLRCIALLSDFYMKCIIKNGRSDDYFCNNNILHQYRPACNGLSMYGPMLHDYAPDRRAPNLTIPLIAANLYEYGIDELVAASSEAAINLIMYNNKCWQLNFTGVAALNFTTNVKNIIIAGHKGVNWPRNVIEVNMELTSLQIACKSAQPGTTLYRYVKENLITQSEFGAPVVAGSEVAVEGTKEWAFIWPVIGASGLQRTPLAQESANALYKRLVNVAYASLDNQLLDGKPLPLVKTMSFGPNDNTWGTIDTSYREMLIDTEQAKRMNTISSNYYPYIQPSDQWFDYTTESTMIDLLPGSNLPITLEMDNDGEGDIQKLLRKYGQINEMFIVACPGTGKTTHCANIIGEKFTDNSQPIYAWHPNDIPERYPISACLTLSLDALIARGVSKQRIQAHSESVMFCFKKNIPVYDVSGRHILDTQFDESQALSERQWLEMWGYTENQQPLPLNPIERDYVTDMLDGERYWMGVSNVRMKWVRHGITKWPVDQLIVDQRLPLLPQSGNIVYVGPHRRHRQTALLMTAGWDNVTYYICHALKEIGDHGDIYNSHIDTIEDWPAGAKVVECGHESHVCCAEHWSYENTMEVAEHLTFHKINSYHFASAKLECYMRDDTEGIYELGYAEVRELVGAHRAWWLEISDAPSEDIVPIADWFEFKESGVETFRKLIAEAIAHAGFGCDDDNYAKSARSTVASLPAKVPLTLKAGRFNNISWDNTGHVWVNKCGMTTFNARGFVHVVGAILDCMYGVKHPALSNIALKNCLKPISEWFIYNVSCCVGDHTRGSCVVVGELGDYYINLAPSAEYIWTLGGIKKTHDRHNTLGFGLQGNPASMAWPEHHHVWFGRDTTEDEHHWSKFVATSDFEEWRYQLARNTNFRHEHRDAGNFLGAREGFFVVTPLDCDVCGHKKTVTVMCAACVILGQSDITSDKVPSVTTSQGYMPLMPVTRYPLLHPQRRYEPHNVYYQPNTGVQPKFQLIDGCMSYDMLAYQRELVKGIRDETFCGLHGTNEAALFMDLQELDENTKQIAAMLKFAMTRLNIRVVTATSSYGNTDYNWINLLHSNRNHITRAGNCYRVECNIRHGRELAMWRVVAAQFANKPTLIMNGRNFLDWSHRVPRFWHTVNEGYNTTWSSDVVIQNVTLSAATLHPGWAGPNTKLLLQMCQRWGYIYGCDEVAVKRLSVVPTACAIIGTIDKLDTVQHPDLWNNSLLITDSVGRRLLKVKTGYNIHQMAKIRRLVA
............................................................................................................................................................................................................................................................................................................................................................................................................................................................................................................................................................................................................................................................................................................................................................................................................................................................................................................................................................................................................................................................................................................................................................................................................................................................................................................................................................................................................................................................................................................
>A0A1D8MBP6_1_A
LVVDEATGLTPTDLALVLTSNVEHLVLYGDPLQVGIVDMHNVHGHRVHYGCMNLSKNVHHHNMTYRIPILIGEEVRPMVPQLAYGHDRQGRIELKYSDSIDMELIFSAVREFKIQAIYVFYSTTANALTRALRGTDLQVVVNKVHSAQGSEFDRVMVIQGGGVKAGAGLHLDKNYCFSAVSRTRELILWWSIGCHDKARLRDRVMGITTDPRTFDRKAAKAALNYQMGAPGALTLAKEVMKAIENRHISTNYENPIPAKASPLLKYSLEKVHELLKQFLLGRKGGDIKYIHTDDSAVIQVQPQGEPSFQFNIHPLRGIEHFPDDYAGPNLNALQRVLKETVDTDRFLLINKYSIEQFSREGHENFTSLFINFCTDMMNALSMTVVDATASDTEGVRATAVTISNDEVITLFITGNQFDIVKTNEVEGGIEFEPLAVMESFVKYLEQLQAVLQDMNGSDMIASEDDRAMTRGTRHTLDPDAAIAAVRQRFSIDDSISTDITCTESGVVKRYNVTASKSILGWPVQMLAAVVELHTLSGQVEVTHFKAHPMVKGLGYSVDGRSFAALIATLTTARTVHLEVPPVSIPTLTVEDTEEPAIGPSLPAELFNQDTYTLLSMNPNRGTAGREEQPHPNVRPDSLVWAYHATRLATRDILSNVGEYISQTQMGPFQPLLGVEAVNLALRVWTKAFTTVLPIKKKVYNPNTQEETVWEWEITHAGDLSMFGLKKTTGMKVGICNDTEALAGPASVNGVECGCVEELEWKGVTRTGHSLTKVWLSRNTVRLIRTVSFYSSLQLGRPLTITLDGVTFLAKTGGGCTACAGLVVTALNGDILLTVRKQYVQFFRRDVTIGQSDLALFVAAAFGFDVRVKHITSNNPLSESVMPEQLQRIRELGRTKMYASEVCSYLGRADDEALVLADRLANFTMAIINRALDGDKATNLGRLMSRYAVDQQYLLKAIPDALNCLGLQTAEQDLANSHERFDNYVIECRGDSYSVFVIAGTTLNSGDNLLMYNPAKKPGNSFDLDAYGETRPTYNCKNYQELLCIAVQRQRDLISKYTPYFTDILEYYTSYGANYDLIPNLNISIKEHRSERTSVWDRVLEMAAKVQKTSKGGLRDLQYVPECFLESVNAHAPSMVRSLNMLAHNRPIISQSVDAGVEQLHNLYVRYTVGDQRVALVTAHPGNVIL
.................................................................................................................................................................................................................................................................................................................................................................................................................................................................................................................................................................................................................................................................................................................................................................................................................................................................................................................................................................................................................................................................................................................................................................................................................................
>A0A1D8MBP6_2_A
SGYWAWQVQPPKDLLQRDWYMAQVNLLPAMVQSIINTLSSHDDTNEKAGFLKQVLSNNLKPLINSSNSNNCDIVNLGLNLAGMSLRSVSDYMCGETTIVYGLLPRQSIPQSVATLSADGLSIMYAKSRIGYMIEPAMVAWARQGGSYFLPNGVHCHIAIKGELFFHSLVRITLTKTKLPNPEYYVNTHDANSNDAVHYTIPVINITAFRAREEGIFNNQQVRVPTKIQRLLSLRAARPNTNFHDMLQYLRTLRYTSYYSATGVFKRDKSWIKQAVLWALAVYLHEGDFTNRLKELTGMLPGTQLSGNTTVNVLVSRLQDTAIGLMADVVKSLNLDLSITEVADVAAKYAALLTSRGKEAQTLVTMMHNTSVQRLGSALQFMHHGETARPVMDRTLDPRLHIRQRVDEITRPTPAAGVISAQLEHSGTTMFDVRSHSNGIHVYTLSGTPNDREVVRLAVANLNEFVSMQKLVTPMEQRDLAKAALAIRTLEGTLNEIGTNIQHCKALVEGYNGPRVMLMVCSVFDIPSAYLAFKQGSTLIRVSGMRLDRTNLLSVLGLPGMASQYVGLAPTTVMALGWFQLDNTPDLSKFLSWLDEQRIVEFLPNWCAKHHGAKTAGWAPVETSVTRPGTADTYLYLKDGVDTTISQLNTAGISYTHHNPGTPALHATRHMLDIKSPGVTKVIIHSGGVGTIQMCIDNNMPMVIVPAFGDQQQNATVFEWATMENLLKLGLNEYGNMCKTEYLKWKVPAEKDESWAALTVLELHARMPRKYFRSLPDNQPAINELTDAYKAFIGAPPAHFASARDYLQSVLARHYAPRGVDQLDRVLSELRDIINRVSPTRTVIVPPTTSRRSIDRELVIRINPTSATLNVDKYNINFFCDVDEVPFYCSLLLNAGLPGHVVQWGVGIIQMISVFDSSTAVRNFTVSKGARGSTDISAFMHNPPPNSLSELSVYVSVSTDARLMGGIALFHHVGPEEAAVYMNSRGRAMWHTNQGGYWRVDYPRCPVITVGGRPSTLDLRASRGRTGPASGDDDDDEHPEPGFDDKGGGPSGADDGDDSDSDRSVYEDAESTPRTGASTHTMGAGGDGDHEQIEPENNLTVWEKFKLHFDKSSESLSGKPAPVGDIRNTTPTDVVATAPIPQITVAEPPIFLAPMIVDALEGNNEEALRGLPGSASEIFETTPPSS
.................................................................................................................................................................................................................................................................................................................................................................................................................................................................................................................................................................................................................................................................................................................................................................................................................................................................................................................................................................................................................................................................................................................................................................................................................................
>A0A1D8MBP6_3_A
PRFSWQLGSSLRQWDLHHRVPAIVDGNLYDYGANGLRLWDATGHQNGMLREVTRLLSASTLREHSSKFNQGSLMTTILIHISFMAQWCNLTTIAGLSGAKAYSLAIDSTMSTLEEYGINGLVDDTIFDDAIDAIVEGYIWDDVTRPVRNYTHKEVTLELVTRAIIHRYTSIQHAREVRASIQEHHESMAVSRIRVWEIEGSPQWVAFNKLVNHPVTLTVGAAAEEIYGFEEVLGEFVDSLFDHFTGPFEHRYNRKRLLTHRLESYINESPKDPNMVENLSNKTAAWMNTWTRHGYLPIHAADDECPEGSIAIPGWAISDVDEIVAVLKNAIDNSVGRVSFKVKQQFGMIGTIDIQMPPRETEGLQLWMKLGAPVLEGRGALTHEEFIAVARSLGNNGPVGHGTNAAVDLSLSNWCDDSKWCGRGHRPQQPALTGMATEGADDEVVFSHEMEARGNSKYTLNDYGIELGAGVWSVKERDRYYNMNIIERAWSDSKNFIRDLVLRGECTSESTTEDAGTPVGLIVRDGSRNVFVYREDAPMRWVIHKPQHPLLKHHSTCVTVNAPLGSPSADEAHRMPVLTGTEATYLNEAHVPTQRRSVQLSVHRAHAGIDPVWPYLGDRITSQFAEAVEVVASKGKATSPQSLYNMAIERGAAALEMAPTALHIHLSEQEGWPMHDEQADNAPSNTLSQRFYDWISELKKSVDDSSAGSAGMAASLQQRAFGQPMTAGDPNPGGPNLGTASFKGLASRNPSFARSLIQMAVATHGTWVLDTLPSSLEHLAHEPIGTLPATAPAQGGTTHPGQPSGSPQPIKHTRGRRHGNERSKRSNAHSGRHKRAQVAPPAAKQAREVGRRVAVYSTSRSQKVGTLHLEHYKRDAVATSEKCRDEQRSEAMHELRDAFNSMNYSTAKLASSILTGKGMIDDDGWGALEAAYSGQSWAAPMVYAAGLAMEIKWSWNKLNRYARNWVKKMKKPAEAAATIAPPPMAPPSPPKPGPGGKGAHTGSAPGTSAESELVSDTSTKRERVFEFREKVFDSQTSDAACVEILEEYLRGTDVNIGELTESEVEQVPDFMPGEESVPRKSQLRRLKKAHYALQSLHYRAKKEYNFNRFRSLVEMMDGGVPKQERTRRVTFVTNEESDEEATIPSQGQYSEIECYATYNVVYNPPTPEGCVTACFKHFGYDVEYQ
.................................................................................................................................................................................................................................................................................................................................................................................................................................................................................................................................................................................................................................................................................................................................................................................................................................................................................................................................................................................................................................................................................................................................................................................................................................
>A0A1D8MBP6_4_A
RNHTLEQIYMLCYAMGINLHYHNGTTATMVNMGRVKTVQFLLTDGHCACIELQKHSRPVTHDLQTNASCLPATTCKLVPSPSVMIRDRKEGMCTGHTHHNVVAELDYMLRVTENKPLPLLTKANDMSSIRASSAGRNLGLIAARLNRPAYYTRLHPRADGYLAEHELPPYRLVFVLDGGLVPGMTLPTGPTKFVNIYTGRRPQGSPSRVVIDAGTTWKVLKMPHATVISSPVDRYLSRECAEHYKPTEGQKAMAPGPTAKLYVWSYDNRRHHLYDLRGYFNSMPAEMLILPPSITTEQLQLIRDPPDGRRYCIHDGAFALSVDFLDMKPKQLTKWINRKTSIGARNVKVVGNSIIIKGAQPSLDIISNSLAHMFPNMDNGRLTRAFRDGETLTRDECKQVWGDEYDASIDWPEDTCLVQLTMDISQFGAETVDGHRWSMIEGARPVFRTRGASSFVQGIQMAGDVRNDQKVENTPSVQSTFFSDHGKTRMGDIWATSMARKTPAGIVYLASGGGKSWLKNNDPDTFTDADDMVKMPAITNWEAYTQGHWTARNEEVRRQMMQNAPLAAGKILLVWHPDCVPAQWRGIKSLYIIIDDTEGERLFTIGNESLKALVARKPNLPHVVCKREENGKHLHTYFDLANKRLQPVNAMLMVHMQDVNSYSFESTYINPGAKPLIPFLNANSVNVNMLTGVQPMEDEVTVEAINMFEIGDLSDWVERKGPTDDMVIKSTEKPGQVGETSKNTLVRYPVWSRPVFTKVVHSTFNAVSTRHGTVEHLIKYQLDPKKEVDTFTKAWFRTGWQEACEKMRQTPVSFNPQATKQWINERPDGVKVTNDLMQILEEGISSNPINAWKVHPKLESLLKDEPINSPPEQKVRIIVWQRYGYAAIFSPIFIELKKRLKSLLAPHVLYTDGYTPADPRAVKGFSRFFESDASKQDRQVTHELSEIEYLLYEMMGMDPQALRMWKHAEVNWDAKSQGMRTQLDARMMTGSSATAIKNVITNLIIHGDMYLKNKDHIMLVLVLGDDNLMLVDTVLNLEGYRKKAAEYYNMHMTPKSNDNFGTFCQMIAYKTAEGTAEMGPDFIRLARRFEVTNGVSEASDENMTARSMSYAMWLGAIPEVEQLVVEKNWPIKPLAWYDPMRCAHAVAEKHDMTVPHVLNRLNKLIEMMGDPKPHTWTWQHWTPLK
.................................................................................................................................................................................................................................................................................................................................................................................................................................................................................................................................................................................................................................................................................................................................................................................................................................................................................................................................................................................................................................................................................................................................................................................................................................
>A0A1D8MBP7_A
WRRDGTTLIQKLNEATSHQRVFGGGKTHDIVASANSKDAVVASTSGAQLELSTRLQTLGKKNVPVYSVEALRSGKSTIGQVENLIIDEATMLQPYDLQAMQAYKAGKITMYGDRKQVGITTTSGLPGTRIFTNVMNYAGNIINSNDTWRVAEPLLGVLSEFARETYTYVGPTKTTDYALYKEGWSTENLQHILQQEQGITVILAVYNYQVANIRKALPAGSTIQVTTVHKYQGREADVVLVMNMASQVAPAADQHLDHSYILSSATRAGQRLVYWRPGYNGNTLLGALRDGVVSMSTLGFGPLSKLKNQWKVGKTKMTTTRDKALETIVDLMPKGKTATEAAFVLGPLRVDPDRFNSTKEYFEQEYNVRATLQQDEEFDTIVIHKGVITINFKIRDGKVIDVSGSGATFVTADKITKLEEQLHATLAGTEAAPLTHRAKVSPKIGVHLNILYALVRNMQNAHMPSYIVWDGKDRKVTLLGTELCIEETEDLDSFKMQWESGLPYLDHSPVTGINEDMLLSLLDEGVTSWIPYITPNIASWSLFTQLSTALNNIGEMATKLMALANLDGLSPRTWSMRKRVDRDNSMLAAQPAGGWRRLPINHGALAGPTVAMRRNGQDVDYMVAIVSSHTVKFVTDPTVADVHTAQRATWLNMHNDWLYTAIDTVQDVREKIAGAGPLRDIAYHMEQNNKVALMASNHINRLQVLHSLKAPPALYLPSAAYNKWRNALATHLPDLLVRRDGNSYASDGGNCDFDALMLHLVSPNNSGPTQFCSNYLVNTMRNSHFHSTSTPWVTSISSAKAKATAYEAEAYLRKLAKVGLDTDNKSQLPEK
...............................................................................................................................................................................................................................................................................................................................................................................................................................................................................................................................................................................................................................................................................................................................................................................................................................................................
>A0A1D8MBP8_A
EVAGYLKMNLPEVCEAFGVSGQNDHTYGTLFEILYLFEPILRLHYFRWLTGTDVVVTDFTNLNHKTSNKHTIEKCWHKLFDVSPTSNTLEFINNDMVTKSQLQQIMKENKLSSKTFSLNQVSATQFDVVEGNETAATIIESMSNKQRLSGESVHSDEAEDVNNAWMFTRFDEPKLLVRKTAKYSDASEEHKHRFAKFKIKKVPGAIQKHDEVKTNRQIDENAIVDHTPIQKRAIKVGGSADCWKKLFYYSTQPEKAQKMVGGRLDKPVNLTWLLNHLDKYGTYYERTKSGKNKPYDFDDEEFQGRVGIQFSYVSPGLCHIESIQIASSEKWLESVAKKGWFSLKALREWVCAPYSPMDKLDMELFNMWWNDYQVPKGVDRNIQIQLTKTALRKAKVGAGGSYLLKNKFMEAIEMNVEDAHATEYLKAITDHDNQIINNTWARSNFNYVVTSQPDPRLSEATVKSMDDLMVVRSEQTTEEPTWNYLLDVTASYCWLNCNAETTSLSEDLLKRLIKQQWFNLPTNDNIKNTLITMDLDPSEALSYDLIYLIGPIIGPDFQGELGPN
....................................................................................................................................................................................................................................................................................................................................................................................................................................................................................................................................................................................
>A0A1D8MBP9_A
NPEAVCSDPVRNDFNRKTREGYLLDDSNRRMYFESPDERNEWLEKIALELYHDKTGGVKIVGERAIEQFQAAPSAAAATLVAENPRQMYDHDMCEYMSYVNVPVDDSYDTLQVSLTVPIEKYFFYTEDTMQIVRKGKPTNYLPGKPFKTHELPSAVVYQTKKTMEPFPPLAYPVLNKIVYAEQHAVMNVLASAVEYRKHETSPMHALQQWIKAYGKNIRKQIAANREKLLCWNDDDIKEWLKERTGVPQIDKELDEIEAEGWTLHPLNKLNVHTKVESLMKASSTEQGRTINSFTEQAARIIVWQQKGIAALFSPIFKEAYKRLKSAVRREVFLADGHDPEEYSQRVRAMGDIGEAGKDFWYLEDDLTKQDRQTDWNLLNCEMALYREVLGVHPQVVSMWATAHKYWYLKGAYIRGTLNGERHTGQATTAIGNLATNMFVHMAEVLRQGKNLLLIMMLGDDNLMITKTRINAKMLRTEIKDYWNMESKAESFSTGGIFLRYLFGKAADNHLQAGPDIIRLRHRYSIINNDSESTKENLDNRTASYCMMLGDNAITRQVIAKHGLPIQPLAYYDWQALLHTTAAHYSMTVTQVESHWAQLRDMMLAQEVTEHTFEMFGSKVEKIRSRAVSIPSTQL
...........................................................................................................................................................................................................................................................................................................................................................................................................................................................................................................................................................................................................................................................
>A0A1D8MBQ0_A
GEGGAKFSNPRLSGLSQRWHGRLDLMMQRRDNVITLKSVELEDQGLSEVRNCAHGDVLGMNSANGEVVRVCFEFDNKTYVPYFKNDHTISAVKIGSTLEVPRPIGKKIINAETNRNAISEGFLSSNDKTWAVNNYHHKSTLNVDPNCSTLWIRNWDNRNHHGLNARDVVLKAKQICLLRNELNSVDDNLRNYVSYGGPLRVCIVNGEYVIRWTGKKLKLIQYVKMLNASSENIKEKHLIGWSKAGWLTNGNDIEPSPGGLIKELFKSVNDSTMITSGKILNELTKNKLGYNDGERYEVTMSQITYPSDIEIYKNEYNSTKWHEASAGVCCIINKRGFGYMQYVQTEVSDNRINDNVLDKYNTLDDIAQNKQSLEPMQLTESQSANINSITALNALTFKDGSDFYYVATNNDEESKTVLYGVPTTTDPINGEAYRMPTGPRAMNYWDDETAMIDGSIELPYDNIKLQSREEFDKIKEEHKSVLTNYPSHAQPAYTKRRYAGLQAVSDLFGKSLTLRQVEHNPMEDAHLFARTYFRAGSSGFLEPVQLDEEAIKSWLRERNLTHASTETQKVCDDLLDVLTSGLDIRGLDKVNVHLKLESRMKDVSTRLNYLFNENVENIGMPETIEEQRVRLIVWQRKGITAIFASFFKQLKENLKRVLKENILYVDGMTPQQISAKLNQINGEGIVFAEDDLKKQDRQTDGTLIATEMEIYKLLGGSPAIIELWRLVHGTETDDWRAKGAGTKFVGKYRRHTGQATTAIGNVITNLTVKMKIVNELGSRLKLMLVLGDDNIILTLPPITEEQISAHSARHFNQQSEPSVSNYCGGFLRMIVSRNNVGSLQCGPDVIRLRRRFEVLNGVSEASDENVKMRAMSYATMLGGLRPVEELIKKEKWPIEPSRWYDAQALFNATAIKYDCTVEYVENELAELLRMMEERKVVTVSKLMFTSKTF
.....................................................................................................................................................................................................................................................................................................................................................................................................................................................................................................................................................................................................................................................................................................................................................................................................................................................................................................................................................................................
>A0A1D8MBQ3_A
HVVNAAAHNVETVSKMGDAEFTELTEEFPDFKIIPSATSSHKHPYHGAARNLITTAVYEKVGRHNLVIDIGGNPLTHLKRNRTNVHSCYKSEDVEEKGRIANSVYHMMNHLNNNRQRFENSEKSTNTALALDRAKLSFCTQRAENCTFTSPTGLVACMSIDTLPHMTGPQLLQTFASHKIVYGWHAFLFPTEALYKSKGSLKFKEGNWQVSGDMRQPGVTVRPIIGLA
....................................................................................................................................................................................................................................
>A0A1D8MBQ4_A
AKKATAPTSFTDEMERGEDWLIWQDNQGVKHLATKLIEIPLKQLDMQGMRIIMSLGKAVKQTINGKSWFVREINPAEPVWQKHIIHSWGNWTHSNKYGTATMSKIPMCPSGAIFTSGEVISSQDLGGDGDCGPLILKSFISKVDDDTIEKLVGRTTWLNGYEMGLVANHYGINLVVIVANKATLYRISTNDEALCITDAEHIGITDHWVACNAKLGSYVLEGKPPKPHPIELFIRAYEVVYQVKLKEADAYVKYHDKDEEVHKQFMIECQSEINTLPDAMEGFRSKLRLEHVARGEYKAIVPQFKNRNFEQFVHTKGKIASWTHPTGFGKTTSYPKIVGASNSNKAILISPYRATAKDAFEGYCKIYKHLTICLRADEKSFMKVAGSSEFTQVPDSFPALMNKSSIGVCTRKSYTNIMKTITVPNVAFDEVHITDADLLIGINYARHNLGVKNLILMSATQDIANKYQPGANKEIEVHFKPYMDPPAVIDLIKHANHKKAVVFRSINAMINFQTKYHTVLEANNQIVERVYSGNIDNNNIAKANLLLCTQVIATGANIPGLEVIIDPGQRLTTLINDLKDPVTMDNYEDHMQIDFYDMDIGDVIQCIGRVGRDASLNTAVAYVSYPGPSKPIDLQFYVEMDNKLKTGVPTHMIDSWKNAKTKTISKTFTDPKFQPTHG
......................................................................................................................................................................................................................................................................................................................................................................................................................................................................................................................................................................................................................................................................................................
>A0A1D8MBQ5_A
MTKYGKFDSAKVVNISLEQMREAVVVACLYTRYSYMKRRALVDVMAQPTWYRGLSKIGLTATALQAVQQSSEGWTTLRQTIKVLSGEFGTAMHNKEYDTVFGEVDQWLWTDDIKPWAVCNITDSVNLPVTSHYGMCPGHAGTGQCPRCGVPSDGVCACCAMAQCLETHACGHNCYPGHRQQGAVPCSHCGVPSVTGVNMLCPACQEFTEPEFHWHDSTELIAKELQRGVNAPPPAPARPATRPTGPTPPQNPTHVEMTCMQRGTLHLATCNECGGSYTSSSHPRQLTHRRPEKDCPWCQGNSNNRTVNSSAGMTEAELGARLLDLGVPEGWLRTHEDPTNYTHETKITPSGAILPWIPVGLHEVPGNSFTFVSLNPRITDDDNCAYYAVTHYKSLSMGGLAASTDKTGAHTAEDLIKWSQSKVGNFNLLIVLEDTVLINNVKGSGEPYITICLDVDADNDTLPHWLPCTVQATNKPALTLTTSGATQAQINAIAPILSSQPINMWPHGKLQLELELHP
......................................................................................................................................................................................................................................................................................................................................................................................................................................................................................................................................
>A0A1D8MBQ6_A
MRSIAKDQLRLLPPPRAIVYIPSGGGKTTLAQKYPKIYFDCDNIKYPVPHITPEDAKNYTARDWEERNAGRGERNAVLAELMRQNRRAIIGKVLLAWHPHTVPAEWRRGWNELILLPAVQTGKRMNELNYKTLSEFEQPDKPIAKAVSDFDDYNKVVSHAFAPYASSAQVGLFSANFKAAAPAFYRAMVNMLTPDYNLSHVYEAFVSKQD
..................................................................................................................................................................................................................
>A0A1D8MBQ7_A
MINGMWWMGVNAMKCLSADVKLAAIYIDGLNPQQLAKVPYVCDVRPKRHSSTTWTTNSYTIGSPQTASQGKGVQGDTLAQQNTVAPLVNTCTCTSAATGLPTHSLALSASELQTAGDELMAKHKQSKGGYMPRLWAELPPLTSAPVTLLAATNTAGITQVTWDGSTLHVYGSKPMELADCVKISIVVRQWQMHGRSHTEEFTLAGWSETLMLKAWDCCYSADCTVLNNHWGLVLGTSPSGNTHLIHYENAYQTEWAPVGVIACKHGAELGDAMPVDMGTAAVGWASWPDHVHLHMNQPMKPPNVRGNYPNVLGINIMPGSVFGFNTTKTGRAQAKANLSGYNRKGNTSRPDKVRCNTCGNMSDATGCGQCVTKLNQELDMPDRDTPLARLIRRAGYMITGSHLGRTHFSSMNNKEHYIVLNSCVDGMFQTPENWSLDRSLNSKFGWPNATLRLQPGAPSAVQFKACEEKHSVPQHVVAFGNAHWRFQAMQLQC
.............................................................................................................................................................................................................................................................................................................................................................................................................................................................................................................
>A0A1D8MBR3_A
TWGESCGPQDREYLGSVLNYYSARELNLPIGETRLALNEQNRAGLIAEGKYSLIGSYEQFVARLFSMIEDAKSHGTYRGRGDYAVEDVDMMTYTDNPGINQTSLTNEFGTNDIYLPYIPLLSNSTIDERIMPDHEFTPLDVINMYEDNDLYDLVRVVAPGSEPFRKPVRSYEHALRIVHTVKVLMKQYPIRSRPVLTKLV
........................................................................................................................................................................................................
>A0A1D8MBR5_A
PKKNKRIDVSTVHRAQGGTWNNGLIIQHQYKSGPGVEVSPRHCMTAATRCTQSMTWLSIGCYEDKPLNTRMGGLNFTTPGQGLGHALRTRANKMMANIHSTDMYGPMLDDFMAQVKLANTPKHRDITTGYRNWGTYMVMKQKYENKYPCTVTFTSRDEYDVVKVRAFGLTGVAHVYSDRVEIINDMLGRVTQESITNNMPKLEDQNTNPFQSYSGTIPVSCKRKQIVAPQCKIEMILLHRVVLACQMAGNTPSIEIANVKYFLYTTSSVPQYNLW
...................................................................................................................................................................................................................................................................................
>A0A1D8MBR7_A
PMGEEAMKNWNELTYKYSAGRNCHIVDGKPITDGSIKYENALLDPQEWLSHDKLQTVDVFSCNYSNEQTKYEPCKPAPTCVHPHGWLHEHTLNGKPCMCCGIKDKLVTGLCHTCKTHVPCNPATTCFHYHKHEQEHCCGKPECNCVRTIVRSCCKIESISNPCLV
.....................................................................................................................................................................
>A0A1D8MBS0_A
DESGEVIDDSADMAVDSKNKGEVIINDEGISIYTQRNDCKVIEGNEHLHECVNCHGKYKHTHRFKKQNHAQFVGDCPHCTQPMKYTRNRGIAVENVVINSGETEPTTFEQADEAIDEQIIPDVIQIDERDNNENAIPHVGTEPETTTGKRVNATSLIDSLKGENEPIGIESGGINTGNDDEQPSIIDQEHQPLYDESELVATPSS
.............................................................................................................................................................................................................
>A0A1D8MBS7_1_A
LKLGATLGYLPDGTEYFKNTRGFTEDDEAIAWLGDIMVSADAKTFILNKFGARDGALHSKVVSNNTMRLYLTTKPQLYNQLHLSPTDSDHTWGTGFEILYYFMPEIRRNYLEYAFQCTIQPHEYMVWSGPTQKIPAPKCWHKLFSTTPTSHDLAFINDDVLSKAQLLAVSKTNAWSAEGLSLRKITDTLFVVEEGYQKAEALVDSLDRRSKVSGDFVHGEGYEGLNGAWVEALPACQTPRCLGNGRLGSIKKAVKPVVVTPCDTEEWEVRPAIHNPNWGTFKGGDTPIGGTTDCWSKVLVSGLKCHQDEPKSIRDFIYYFLRNDTAQNRKLTRIRNKKLGCKVHLGFTMEGMLHLSLEGEPDATGPAMDLMQLGDELRSLVAMEDKALEVAAAADQRRQYVELTQVQAQAKNTGPEAGRRRQATKELYAQHIAKSRPTDHQHGPKRLMLGAREVMDMLKKEGLVGQSTYQPGTIEWNNAVAEDLAKVRGALSRLSLKNYRVADNLEDAAIKAIERDLPNVNLVKVPGLPNPHAGLAVTRKALHDIVADSCPTGIIDVGGNPRHARAQDHTIRPTTVVEDLSRAIAVRNNTNTCTHVLSDCDCQLSSLKPLNFTDSIYDIPPVEVIAALEKRNLKSAYFSMTVRGFNFDSSDLQEMPLSQGHQQIVNGKLLTVTIGESTPYENDYALTRIYATADIIYSKHSAWRIITIGEVGCHILRSMTRLVDSVSLYDNVRSLHVTGGTTQLMIPMIKHHTLLSWKGFSYNVVREPMDLDVDLFNQLCDRNITGTLGLDTLIEYGLGIAHSKYSMSDKTIGNTHLTSKSIKT
........................................................................................................................................................................................................................................................................................................................................................................................................................................................................................................................................................................................................................................................................................................................................................................................................................................................
>A0A1D8MBS7_2_A
HAYLAMLYMRRIHGGIDELLNQINTGSLEQVGTNLVLFGAQIVQHATKYLSPGMRKILDHVGAAADITSIKTADLDADPVWDQIDMIRTKTSTRALSIYSVQPNISIPVSGALCNHHNGKCMHNGDNTCVCCGGPSEGERCSCCVSEFHTHECSCPCLFGHPTVPVAKCICCGHGADSDFCNNCKRSDGLDRQLIVRGVLESWVDRQSSTNPKAPPPLVTVNARGIKVRKSNGLTVVETDGTHTHTCGLCGNRYNHNHNMTYPQHPEFVGDCPWCEGGTKAKKVTESGTKQGAINAVQVAQRRPVPQTWADAVMRAPSHLTKPKGLPVSTSATAPTTGDATTQQGADTEIMTAVSMDDAAVAAEVVDLLGPVVASMIQNGKEETLLSTLCQHRNLAFHTQLFGVPAGITTFGAGAIKITETLPLTNEDTLCVFYCCDKLWQSNLPLVEWQQYCGKQHTFDSNDVLLMAQKSGNAILIVADDSAVAYLPYNGPDQVPTIKIEDTGREVKHAVVATGRQVGPSMGFVWMDTSLSRDDLNKLVGIEYATFDSLNPDERLASYSHALNMISSVRAIAKNGHKWFTYSKGYLQNNKDKHNLNSGLVKVKVPPTHDAAIKALVSDDTSYGGGVSTSGMGPFDIEKRMREEMTLAVKDIIAARTTPNQRTAGTYYTQQVTAKKGIIEVRLPASHKIKRLDIIYFFGTNPGPRLVLDAMPMVDGMTLCKVSGSEKQRQEMYVPKVNTGSALRKVFAILTMGVDSQLEKLVTNAEVHFGVPGSGKTTLIHQNWTVDTTATAMTTGAIESLKQRISSANVASFEKLTQNKCQTK
........................................................................................................................................................................................................................................................................................................................................................................................................................................................................................................................................................................................................................................................................................................................................................................................................................................................
>A0A1D8MBS8_A
IRGQMREVQVRIIVWQAKAVAAIFSPLFIEAKKRLKKILKPNILYADGLTPAELNNYLRTFETTSDMVFIEDDGSKQDKRQEEQMIRTQLMIYKKYLRLDERCMDLWFQARNAWGYKGEFLRGQSTDMLQSGAADTAMSNILANHIVHTRLIRELGNELVCMLTLGDDNLIVATKPIDVPRHIKDSRERW
..............................................................................................................................................................................................
>A0A1D8MBT0_1_A
MNAYAQRQTETKIKGRTSQPVAFTKTQMRKRGIQKTKNCLRKTSNKCMGPPANGQSDWSKNHNKYTLVGCNTLMLVEPQTVEPQSNLFEMHALAVRRLLKKKTNTTRNKPTKCTNCGPLVWFEHSDEQCPKKQQPPKPGMKGQWVDGIWTSNKRLKRMRRWNNKQRKRMSVLNWRKHWNAMMVKQLNAGPTLASVLRLNCSGENYNAKYRKYFGKAAKYTDKETSLMDILENTRRLHAESIAMLESNEPMKLGGTGDCWKVLPIPIDFESILPPVTVNYDKKVYKKFMALVSMRMYTDVAEAAFNMNLPQKWIDAWSSPLEISVILDAISEAADQAVINEEEGKDVEVCYNGEMMPFLDLYEAPGEFRLSMAIEGEQLNMHIESMDGEGEFSLKEIEEALITIEDTQQLDLPNKTRLKAILGVVPGIFHTTSIQSLLNTGEVLETSKWKALVENRDLRAAALALAKVDHHVYSIPGCGDRETAEKMNNPDKGGWALGMNVQYTNELSPNSWVQAFPEAAAVHISRQMFSDRPVKIYAKPQWLNPTDHLNAKDKAKYSLAFFTETSLNEANLQTALNGCRQMVAVLPTYNEDMPHLSSNEDGNYLMRRVATDLEVVREDSTQVTTHNADIISALNKKDLLVIGGKLYKVTIIGTVCHDTVVSLTLLEGTPKEFSNIFALDHNSTVKRYTYTMPKFDATLGFMMPTFETRTVDIDDELLRVVFTHNLHRGDLDFRTLLTRCIGFAHRRYHMKHSVKQRSDLSPQQLIDHALLAALLVRRAYVTRRWLADLSNSPRWAQVAIKGGFGLANLVLQALHEHSGTYQKFESWMEQVTRVSGSAIKDFTNQAVFGEIEAWMFRAKTKAWECYSVGSKSLTVSCLHHDDCTHTGPMSCLCCGQPSNRQWCTCCSRQLCRLSHSCQHSCSGNHTGSEVCTCCNMPSDEPGTCKNCKPATDMEYDLDYEWDEFVEKLKAEGGKPASNSAQPVLPEGMIMPSGPCSQLSNGQYLHKCALCDRHYSYIHPLCAKNPNHFQSAKACPHCSGGKAQKTDEYGIPLKDEPKEIPGGWRPAAEEEDKEPSPRSRNVVVLLKMGHTLSECLAIAGSGESYNNLYNWQGDTSIELPMIPYGTQSCRVIATDFEDKLQIQRGVTCGLAVLQTLTNKANEADATILLKKSDTYSSGDMVALAEAWKLNLILLAEKEIVITKNKDSEVFDCILANEPGHWTIGTATIDFKDTPLLTKAGSCSTQDVTKMRNKAMAKGGDPAEMCFSAEIVLCSERRTIEKMFKAKIEDGHITNNARKAHRPKAGLFHFKLPDVLPKHFQACFSTEPYNAYQKALEMEWKHSALTNITSEIAN
.......................................................................................................................................................................................................................................................................................................................................................................................................................................................................................................................................................................................................................................................................................................................................................................................................................................................................................................................................................................................................................................................................................................................................................................................................................................................................................................................................................................................................
>A0A1D8MBT0_2_A
RLLEAAMTVASAHCLGQEIKSAHREHAVKVESDSASQTSSFLLPADGKWMDGDLIRLTNSSIDEFFNVRVVTDMDRRSKAIIPKPNVTGLFKCRYTKGGYVSALQTIAGLLPLYARSVSEGQNSSAIPHKCVIGVPGSGKSTRILSLATRNDLIITATNGNKRNMRDKMKAKDQKTDIMGPLELLQAATAKNHKNYEKIYIDECTMVTYLEYLAATSLLNNHSQTPFAERIELYGDDSQIGATCITARAQVGTPTGLHRFATEDNTEHWLESYRLKTNAAEVASKVTGKAIVSKVGGNLKITTMNVNDPIAAYQSAVKQFNGKDFVTLCFNRDTQIAIQKRDSSVKVDRIHGFQGQEAKKVLVLQEKPTAKGSVSTDPRYTYSAFTRAQDHIIWVSMGFNSEESIESRIGMRHKVESHVGQAFKDKVKHFMSILRRKPEVKIRDDVLDHYFNHVVAPKWELKHISEEVAQSIRAHASQKFGASVTFDVHGNSDVMAFSRGVVTAVVLHWDGKDLVVKQDTFKAINNTRLQQIHEALKGAEAPRTQVQWETVMQITRKQRRCMDIVMECVKQTENIGLLTSIKSETGILTVESANTIDCAALKLVGSNGVHYLSNPDENDTIVSSSTEENTAELLSAMERWVYELCGSHDVKAVHRVLAVTGAISKIKSMAASAINATNLMTVDLDAKLKQETAAAFESENRANLYAYQKMDTIEGSQFSKMHPARLRKTEQYGWITRGRWIPISEWKTASAIASITYVDELMSGWMPKLVEIITAAETLVAGAVGVSIKGWSQHMEDDSATGQYLANKVAQLRAKMLKNEPKPITWTPGARLAWNDLIAISMPACGMHYTSAPNLVDPNWAAAEQVALRMVPSHKRITHVTVNPNATLLSGRYSDATARPLGNASGHLYDMSLEPMETLLNRLTKANVEKVNIPEAKANLENVIENAKRQLAGEGDIWCGQYDTKVQHSTTLVSASALSQSGMAEQGAELLHYLNSSKELLVITPNLDPHSRRTVTEVMDTDLEMSMMTNTMYGVTFNACRALRTGFATGRTQMNGVDLSVDCFAKNSAISIWKIQKEKRVTKYSPLPEYAKTGMQTVELPDITPDLMTSVLTKKAVTKRKLTIDNRIYRSLNLRALREGTSFEDLLMAARTMLHGVIYSPGGTAWKHQSDSSILMDTALVVFVRCRKLLNNAIGAARMLADTLTENPLRNTMGYAKDLARGLAAQAQTVLGLNYTDEMWEKALASSDNKVLHTMADMLHTWNFKVNDYHREILHGEAVEMEMPFDQPVPAITRFALANLLHWRSLGGEADHQPRVRRYTPPAGRKQQLPVKQQLRDALTKQSAWWMVEPE
.......................................................................................................................................................................................................................................................................................................................................................................................................................................................................................................................................................................................................................................................................................................................................................................................................................................................................................................................................................................................................................................................................................................................................................................................................................................................................................................................................................................................................
>A0A1D8MBT0_3_A
ISDQCDRLQLEYDSNPSVNIGIWGNKAKMNKVIDALANRNLKMCKLLLTDDKTNLVDKAGTQKVMAKLASLNTTLNSRKVPAHFNQTATKAVAVAKANPGWPGFTSKFCNSILEELEDLDNANWQELASLLEAGFAVGGLKFTKVRTASINLNTSNIVIFAIGSRGDIRPAHNLAKQLSLDGASVSFVCPSNSCEQTGSINYVTGQYDVNKELDKWHKITNFGPETLSTIFKDELDNNWIRGLDYDSLPTTIDLVIGSPVSPQGLMYASSQNIDYVDFCPMPLSNEATNTLQRVYQRLLSREYVLLHLKAITLDFKKLSNMHFDVDKLLTYPRPYLQATEAKLAPAEKGEVPVCNFGSWGSKSIGETWDSIADEMPLGVTKIVTMGSMRDPKTAEFMLDHLDGAETVVLAQQGSPLYEGALRKGITVLTGNYNLAEIPTSTTVWHHGGAGTTQELAAAGVWQVITPVSFDQKYWANRITEAGVGGMFTQDVGDVSLLDVRPCEPVLPSGMDVRAQGLCSMLTKCYGIGVTWVPKGNVFDMKAANVLWWNQLIGDDFASEQGGVFLHAIEDKPRVTFDPLIEQRELGERMTCGARAFNYYYDLAEGDLRLRLKNIGLAWADLDNNGMTKDQFTQLALCMGENVQIYSDGLQTTIISQPTKAIRAYWWQSRGHVVAVETNSTLGDQQRHNVTMASTPRLNTTKCTQEPLAVSWPTEINGQMHPDMHARQADFEEAIRSALSGEPMNTNNPALRSWCGHLNRITTDRVKSNFAISRRADHSWIGRCTISTGPGNAKLLTRLRIGELVALQMVDGTATLGIVVFIDEDGWSHLVTTINPKNATGLYITCSTLFISRGKHTGTVTGTKAWNNQTNAVLGTDLPIVDNNEERDLRATKVLVGHYDGIPHHWSKSPAAIYHAEDLLFGEGMLPDAEMVQHLTKYAGILRGAVFGDQKLWTVPIIDKDNLARHYIDQYEATTRFGFSFENEPDLEMLRSLSNGLVVDSGMHNLEDHVGYFKLTLTTKDFASKTATQLTEMFGPSDAANPFLEGVNYLATPAPHGVYYYKGLNWSVAADTVRKPINLDDLVNGAENYYLVYTGNDADEVRRASDSATAIYGKGNGLPQILPSVANVKVAANKRDDLVVLYSDDLDVLLAADKDRSFCPADAVHGKDVHLGPPVKGSPSGWGFDGSGPNKLGLSTDWRVSTKDHRCFQVTLEQGSMYDFDQLAQAHGWEDNAAQNELLAKYKTASYVLMDLEFNGEEFTMTSFGFRSWRGSFRPAEFVVTSSNNSKEGGLFDPSYPIGSIKYRENERNEFRNGNSTKMHHLNLPDDWSTKPATSAANDLLNSLANALCKII
.......................................................................................................................................................................................................................................................................................................................................................................................................................................................................................................................................................................................................................................................................................................................................................................................................................................................................................................................................................................................................................................................................................................................................................................................................................................................................................................................................................................................................
>A0A1D8MBT0_4_A
EHNGNKRVIITANADWSPEKRSMNATYINLTYDSRPQQGWVNVLAPDVNGYTTSLRQLRTILWYSPLPDRDWLVTVVGGRDDFNEVAKGSRADLPETRGVFKHIKTVGGAQLYLNNCTGHAAAGAHLWDRWVSDMQHTSHIYGTDEWFMAQYTCNHMRTVMTLDQFNYEPMASYPRVHPIDMLPHWFKKEDKERVMQMQSNLSLTNSEDDKAIATRICKISKPHHPSATPFSRFQVPAMQYATSIDGSVVIGGATYQIHENGLLGSVSNAWTTILNPKTTEQINITQGLPEGCLVITPDVTTKPTWDGPIVSINASHPCADQVVSLPVHSRGELLSVAYYLLLAGKGKRGMLLTDQTAHFVGTAARASTQPGQIKLYGVGNANGTQAIGVIITSDDINVAQRSPSRELASISCWNYMGDRAFGDKVTVAQNLPTNTPRWDVRKYKSSQNITMDCEKEMQRSLPAEFKQSKLIKIQVTGSLLQAVRGQVVSTSQLVAEATAIMAALGDGPMAEDAAEEIELLRSLGAQTWQIDANAGKNPSWCSNCAILRVSKDRNNTDSVYLKYRGATVKPVRAGMMLSSQDPEVNDNVPEGVWMDPTERSYDGVPRYTQGGMLNQGGATHGKGQSSKAPTENLLLAYAVAMPEDEYEIMMKHPGSAGMEKYLVHHRDIITEKEKETIKKMDDPRMVNGLLRVISRRVEPGKILVTWGQATVDKRQIAFEQSIVISGHQSTGPNQTTRDLILFDNGRYQTIIVYDESEAADSIKTLRKRQLERNDTITTHNIRHSALDEMAFNQIHDYRGEIDASGSSAAINNFAYMPLTDPMFGKTEGYVTHDHAPEIPTDDIIAFYENKDLTDLVRVQAPLNKGEGKGYKGHNFPMGIIESNKIALTPYPIYSRPVLTRMAYALENAVFNVLASAITYRKHELNAAYEAKMFVKTYGNEEAEENIARWQKNKLYFSTAQVREWLSGRTGIEAIDQELQDILEQGMFNEPLNRANVHVKMEQLLKSDPVTNFAAQQVRIIVWKKKGYAALFSGVFDEAKDRLKEFLGKRFVYADGLTPEQLGNRCRLETCEGFLEDDLTKQDRQTDTDTSACEYQIYRSVLGVHEDVVQLWEMCSDHVYFKGDGIKGNFHKIRETGSKTTAIGNVIVNLLVHRRLVDRLGPNLKLMLVLGDDNLILSDKFINAQELRREIRNYWNMESKAEWDPLSGVFLRMLACRNMDGRVQMGPDFVRLQRKFEFTNGVSEGSDEAVQARVLSYACMLGPLPGVMDAISNCDATVEPVPWYDPVPQFEAVGEKYYPNVPLEHRTAAVLDNISRLTSMMRERHIVEYSWQHFATDSKTRDIGSLPTGDQTAK
..........................................................................................................................................................................................................................................................................................................................................................................................................................................................................................................................................................................................................................................................................................................................................................................................................................................................................................................................................................................................................................................................................................................................................................................................................................................................................................................................................................................................................
>A0A1D8MBT8_A
MNQANARLVSVLTKLGFEVIENWSGGWLSKGQIGLDAYYSAKLMSIIVSLEARVATSHMLTGAVEPTNIFGQPPTYQAPARYVTAKEEGLPDMPNSISNGSEATEWAELEYNNNMAARVFGDTKSTEPKIRGAIPEPPAGRRYLICTARSVWGYNYHIEEVVEMGGVFYHNSLKGWTFRGEPIPSKRILAAWQIGTGEKMDLAALQAAYTAVSRTSSLTEGLRCWALWKDTALVHPLFNKSLRDCAEYGMLSFVLNSQFKSRWASLLLSQHAIQSWHSFIEDGLQKPIGLTEALQQLSPLCKVRALFRLQLCTTNWWEPQPRNARMCIPAWKADLQNVNEDVMYRDVWKHTNSRICIFDRKTTYETGLVSWGEYDRNTGDWVLDYSQPNPNLHWINRVKSNSNPPSIEQDVVELVRQKGGSSWEMPAGYDTEMRRFYEQLKKTGHFSEVRYEIEWSGLYSALYYVDKKPKVWVVMENEKWAVLAIPWQVIIFHKEIGKHDDTLPFDTISTRTWCRSIPEIDHRLSKAGNSTDKYVTVPAWQPVPTEAKWMNKFVHINRGVSTSKLAQEQTTCGHAQISGHRVGQKSLCATCLLATDPNTLPGLLNLPGIAPNTADFIRNNFTSEHSFNRDEQQGGTAYHDVIAKNDCSYLREVVDHTGGTSTRRLYLTLQRGAQAVAYGMIRFPIPVWVDESMPAQHLGHVNFYLSPPIEIQTKMYPAYMPVEFEKLKCPRSWAQKLMGGSLFALHYGDGSERPAHTVISGTFFHDMSKFSSHFNKQYWIMTFEHDDLYYGAGLNGGVQVYVGNPRVKDIITRELALSTIENGSHMRDRDHLRDLQDRISQWPSNDFLYNLNIDLASTTPKPALPAPSGGLITVTFNTPNVHNFTTDLIATGSGPSVHAKHDATIMKQQAPFGREAGASGPHNMDLVKFWSLWQYSQEWADELGGIVDQLNVLDKMKKKFLLSTHVVNAPGYEMVCINNEPQSFCHWIKTSMSGRQLAFVRLAVFLLEDRQSSWTICNGQSHEMHVPSGGVYHVCRPNYHGAMLKWFVCDGIDIASNMEDALDCCWEPSKIYGSDEFLLNLCIIAQGYTLNSTWEGIGRLENICPFGITPANVAYSNTTRLQRIPAGQNQIARVGERQTSYQLAWPELGLARYGMDKVSIYQHHFYSGEAANGFTPSSCMHGHWDRHESGSYFGGPPKPGCMHRCENREIRSQTNAGIHGLDVRASYNRPISTKDLQAWDYLMLQLETYIDGLPTTKLYMTASMSFRAHGYFINLVRGQSNATEFKPGAMVITLATETGISLAYMRMAVAFLKPRNLVVRVMNGRVYQGYKEAIDAANAIPGKWVHMNGVIPSHPPCGGVVEVGCYHGFVSKARGACGLMARTYGGDELFLACLATQTVTYMIVNSTHRRLEWPTTTQVPPMTVKFLGGNLDSKGWCALQGTTLYERIRVEMKQDAPVLFKHAYTPEGNKPTATLQELYEAL
..........................................................................................................................................................................................................................................................................................................................................................................................................................................................................................................................................................................................................................................................................................................................................................................................................................................................................................................................................................................................................................................................................................................................................................................................................................................................................................................................................................................................................................................................................................................................................
>A0A1D8MBV6_A
MSDYNPDVLQQLVKDGIKTIELLQQSPEDFQKTYGRSAIQEPSTRARIQSWESRNPDHDYTGNKNQRSEGAKERANKSESTGIASADGGHGDKPSSNGGDSQNEYQGSDQQVWDAAYNDGNSGGAWGGPAGGLPTAGERGYPITTGNQEFEGYHPDGPVDAREYNQISSMDHEMSAAETLGSSTQLTTMRNATTDDFAKIFEEGTPKVHRRLRGITAVVPAQKQPGAVGGPVKKGHRREYCIDTFGGRTIIREWCNPQCAPLTVTPTQKECSCGECPRQCARCIDDRGYWPK
....................................................................................................................................................................................................................................................................................................
>A0A1D8MCF1_A
QEKVPFHLQISKQVIHAEIQHLGHWMDGTFNLKTAFHCYGSCKKYAYPWQTAGCFVEKDYEYESGWGCNPPDCPGVGTGCTACGVYLDKLKSVGKAFKIISLRYTRKACIQLGTEQTCKSVDSNDCLVTTSVKVCLIGTVSKFQPSDTLLFLGPLEQGGLIFK
...................................................................................................................................................................
>A0A1D8MDH9_A
LRPVGAESRGRPHPGPLGALPPASPSAVPTDHGAHLSLRGLPVCAFSSAGPCALRFTSARRMETTVNAHRNLPKVLHKKTLGLSAISTTDLGA
.............................................................................................
>A0A1D8MJU6_A
MEEDLAPPQEEAPLHQHQPRPPQRPNAFTALRQPAKKKAKKSKRQRAPLAPEAQDDGAHVEQLGAAKRGPQSDHWCFTLNNPTELLNINGWRNLQYIVYQLETGKNGTPHFQGYLQLTAKCYGERIRKLIPRAHVEAANGTHLENQAYCTKELNKDGSPARLVGHPFAGPHTWGELKPRAGKRGGRTDLLVVQQELDANKAMADIAKDHFSEFIKYERGFKYRDLRIQHRTRETHDGMVVVWIWGPSGTGKTSSALVHAGDQPTYYGIRFDNYNYESCVIFDDYHAGGMTWTMLMRLLQPYPLEVPTDGGSKKFVAHTIIFTSVDHPALLYKKHLDKLGRDWTELERRITTLEHLTVVHPEAFRGGRHPGPPEAQPMLALGNPPPALVFNNQIYLPHP
..............................................................................................................................................................................................................................................................................................................................................................................................................
>A0A1D8MJV5_A
MEGAFLGAAAAAGAKAGQYIYRHAKRRWEIDAAGDTPVAVDEKWTGTVPWRTGSSSVRRWVRGGPRIARPKRRRVYGRKRPFRRVRFARRTRKAFRVTRGRRGMRGRRRIRGIRRLRRARLTKRQARIPRAVAKGVRKVVGDCYNQHTYNLAWQHFSPTFANRLLYPHLFGICTRWFQDRADYMNAINRFMTADQYDKNTHLYPQNCHTKFFIRNPHVAPLHLELIKMTVKCSGGQASGAYVSPTTTTMAAPDLANLNELTKVAFDQRMRDADASGLIITASVADNILAQNINPDGSTNWKNPWPGSGSPWEQFQTATAANTMNEAIACKMRLSWIFPRIHEKFETKTVFRGWIKGWGQRAIKVPEKWPEMITPQQMADVNNATYRKGESHFYFMRAYCKVDIGTNEGTAATTTDTTYRLFPAYVQMRLSRQIGCRQSGDHVPTYTCGAFPIDILNGNYNPTILQYAAATAANMDAVAFNRDKAGQVVSFYQQAGNGVF
...................................................................................................................................................................................................................................................................................................................................................................................................................................................................................................................
>A0A1D8MJV7_A
MDGLGGHQCGGHCLLCDQAGTSVADGALAWTRVFGSEANQEIEPSQGIPAFWMSHRDDEGNNPSIGRLCQEVGNYRRGTRWWLDGGVWRRTRIEPRQENGSRDDSRSSQIGQVGSRDNRSSCGSFALSQGDPIVSSIVGREERTQDGGDYITSMAETPLCSLSEPGQGSENLLDLERVLGSGQDNNHELHRRQEIVDDPALECEAERCAVRIQQRENPVVQPPESRNDYNGCPQCAGDAFGWWIGFQRQVRLAQQVGAVSYCGHGQYATTIRISSTPPGGMEDRCIGRADGSFWFWPPPNDMGRNS
..................................................................................................................................................................................................................................................................................................................
>A0A1D8MJV8_A
MPVSAKFRAAQRAAKARKQTAYRKTVIPRSLPQQVKTIMTRASEKKYIDYIPLDSTPASIFLIGSNLSNNDTMFCVNAMQQGTGFYNRIGRKTKTLSIRLKLQFLHNYSNNFTTPYSTGVNGNILRCVLLYDRENTGVIPTFAQIFGLTTQTGATVNTVTDPLQLTHSERYRVLMDKVVVMNPDITPVLGDYDPVSGNSTAAYTCQKRYFIDQYIDVSKQDIVQTYQSTSNPATVADFSSGAIYLVMKALDHQNGVNEIYNNMSTLRIKVSDM
.................................................................................................................................................................................................................................................................................
>A0A1D8MJV9_A
MDSYPENKYVSRDDIVNAMEAEHATEANIQHAMRLQRADAMGARASGLRAPVPKRPALAIDLTSDDDKTEAEEEEEQEPDRADVEDILSNVLDDGKLKRRLMCGTISLKGFGGNKAMKDSLKRWINFMEQETDVFVYQCEQGKQGGEQGYRHVQWCARFKKQMLFSTVRLNMGVLKGWTRGIIGADGLARLVNYCSKADTRIEGPSGTKGKEAVLTEGKGKSGTRTDILKFRKWRMENPTARIHEVPEEYMQCVAKYPRLFDQLGTVKVPKVPYKRAYVLYGKSGVGKTARAKLMAEELKMDYYVKDSSNLWFDGYHGQKCVIVDEVRAGQAGQDSKKILNMFLQMLDPEDCYLAQIKGSFSYVTAQIFIFTSPVHPSQWFHHADYEDDPAAQLLRRFSKVTELKELFAHPKAQEPEPLEAAKVDELAEALFKEDA
....................................................................................................................................................................................................................................................................................................................................................................................................................................................
>A0A1D8MJW0_A
MTPSIVNTKGGTGFFLYTMPKHPTCSVCNHLIQCTDKECFDCVETAEPFCECLLESELCRIQIPKSKRSLHRIQMETKLLEENQLRNESSAFAPAQLSSPTLAALSCLNNIESVRRLTGSWSNSASRNRNAMLREKLISTSTCASPENWISLIADISTPLTNLKETLQWIDTIPTFEMSEERDLLCGFGNICARTAEYSLQILLDRQNSTPHQRTFGKSMVTASHGLTTMLQQTSHALNIHCPFQTAKSLFDQQQPTRSATYGSGDPQTPARPFGLNATSTGSGTTRLPTPSTHLTTTRTRNWLYGTTCRPKRRFCSISATTQPTPDPCPEKRATIEEISQEEQ
........................................................................................................................................................................................................................................................................................................................................................
>A0A1D8MJW1_A
MPGRRSTRRRLGRRRIVRRRVVGRRRRGSRMMLKRRRYSRKSSIKAVNRLMGNPAKYSGNGITAYVVHRQVYDILQDPYFATESRDRPQVDYYSETLNDMRLPLQSVVANLNLLASSATAAEAYKMIGTGSAPWPNVDAGVVFWNNTTTNRIIIRFPRSKTFFTIANPNSYAVMFKMERYGWKKGFFPQTDDTLLTKLRKLGQANFVTSIDTNTTGVAADVKYPQNHNVPASGAFDGTLDPTAAGAPWEGVTGTNNTMKSTIKRLSTRRWRRLLPGEVITYKITRPSIAYPVMEDFWYNYRQFDFLLRFVFKSDLLYVGQTTVTPDQVVEMNPTLAMKITQKYVACVHAAASAGPMHVIARQDFKTRSAFPAPAGEEKITKPQIGGGTVFVESKSAF
.............................................................................................................................................................................................................................................................................................................................................................................................................
>A0A1D8MJW4_A
MVAFRVVEGVRFLARHTPHTNKKTPRRMRARRLRGRRRPRRRSRTRSRRRRVKLSRMKRISSTLTPWKSTVQVPVMTQGAALTPYPGKFFLGINFNGSPYQNSTAKAIVVYSQDSALTPYKGVDFPGAPSFYGLYAQCRCAAVKIKYIPHHQNDGSSVVLWRPMYYKYDVDGHETTFYGSSVNSLMSTGGIKYKNLERPWGLYKKSIKYRKFSKIPCPEIGDPTTSNQNIAGMWHGVGDAIAVTENAYGCHLVLFMEDNTQSFLHGTIYVTAYMVYKDRLS
.........................................................................................................................................................................................................................................................................................
>A0A1D8MJW9_A
MPRHTYCTDCANPLEECQDGILGACNCTTSLCECQGKRKAPSSEDESEEISTLRTMKKMRSELVNQERRESFASMQERSSSPIPSATLPPVTCHEFFHFGMRLNPPSVSRSYISMESYTCTYSVPLDANLTPPMQDCLTWWLSNQSILKETCQSLSGFIPTSNESAALKTLSEFGNTFAKMVASLLSSEARWTSTSLARIFALAIEIASHGFRTVSRSLSQVLDGQLLVPMESRSPILETPERKGISGSVVPLMPAKPSGLRRRFMSSGTTRLATLDIHSTTTPEKKSSSTTMLSPEQRISSSSGTIQPIPGRSQVLLVTTNGLSPVDSTSGQSCAPTRPLMSSLKEKEPKSSPPCMHDSSPSHSNLQP
.................................................................................................................................................................................................................................................................................................................................................................................
>A0A1D8MJX2_A
MKYKRRVRFAKRPYRKRRGSKLAGRPLKRRRIMRKSGRKYARGFGILAQKKFIKMTYVMNGTIGGGTFNDGNLHWAPTSLQISANNPYDPCVSITGAFNQSAAGYKLWRKLFNKYLVHKAVIKTTFSQATAIASSGYFLHPLVVGVRLDDDNSVAGFTGWEQFQGDKNTKYRFLHVGQTGETTSRVRITTVFKGRTFFGKNKGEESTTCDTAPANHAFVMPYFQIADKVLSGTAYPDLNINHSVTFYVELNEPLDIISLAAGDEIIQD
............................................................................................................................................................................................................................................................................
>A0A1D8MJX3_A
MKVSVIESPATDCAVHNVGHLDELLLGEDAEATRVLPARLTHDAPALEGPSRELAPAALTIGTLCKANSALVFHLAYYLEGELKSGRVLHLLKSLLPVGYVVACSRDPATKSLDKEESRIRPPANWGGVCAYRHTRPRGVAVVVPRVQQHTPLVQVPVHVLDGPLLPVELVEKDTLLSLVVPPRIPASDDGIAVWKAVHYPVRLASSSRSPEDKYLHLPCGRRLWRDLCVQCVNTGVIANVISWVLLCNCSSAIFLRAMPCLHLSEIASRSERRPCLPSLAS
..........................................................................................................................................................................................................................................................................................
>A0A1D8MJX7_A
MAGYFVESQCEASDMSDEDGFSELSQAEWDEAMRQSEACRAHAPAAAAVAPAAPDSAESQGSATQEERVERRHSGLGRLARAAAAASPAEALSLGEVPEFPAGLVDLSENLERQTTRVVFTINNPGIFVPVFDASKMSYMVWQRERGKQGTEHIQGYVRFTNKCRLRTALALLGGHAHVLLARGNEKQCRDYCTKEDTRVAAGEEHGTFDPEAGIKGRRTDLLQIAAKCAARVPLRQIAADHPMDWVRYHQGIESLHLVLAPEAPIQRDVTVQVLWGPSGTGKTHRVRTNSAFLRTGGIYVVKPGRDPWGRYQGQATILFDEFDWTKWEIFDMNQYLDKWETGLDCRFHDKSAAWTRVVICANSSPTTWWPNATLEVLLAIRRRLGHGCRHCVTRLQDTDYNSWFEGELPLPDFSPEDGRDVLHLHPRVQALSTRTSDAPQAAAAAADAVDYVLCPDSQPPSPTAPQ
...................................................................................................................................................................................................................................................................................................................................................................................................................................................................................
>A0A1D8MJX9_A
MRRGITKKSMRTLSVRQRSTARQQVAAAKRAAHIGAYREVTELANLAVRGLQLGPGELKARDTASGAFAGADWNGVAVLLNGIARGDDIDERTGRQVLIRSYELSVLWHQAPPGAHPRPCVARVLVVYDKQTNAAALTPAQVLTAVGTLNAATSPKNLENRDRFTILRDIRTPMAAAETADYEPPPKALKVYQSITLPVTFNAGDAGTVADITTGSLYAIFISDQGAVLPSFSYTCRVRYEDK
...................................................................................................................................................................................................................................................
>A0A1D8MJY4_A
MSRRYTPRAYPKFNGYAAKAQYPSRKPSYSRQPSNYMLTKVANQAAAKGAALAVSKLSKKAATVAGVRLNEQHISKHGVHHAPHHNHASSHHEAKMDYPGAGQWIGEKLGSLVPIPGASSIGGWLGDVLHKGVKMITGFGTYHVAENTLVEGASPPEVYNKYEGKGTVIRHRDFIGDIVTASVAGETKIDTFIVQPGLSSTFPWLAAQASSYQQYGLLGTVFEFKSTSGDALNSTNTALGKVVMATQYDVTEPVFLNTFQAENSEYAMSFKPSQSCLHPIECAREESFNKLLFTRSTDVGDNEDPRLYDWCKMSVLTSGMQAPNVKIGELWITYEILFLKPQIAQPIGNTVLAYHGQITNGVQGAPFGGLQPLAGNTMNVYNVGGSASVIALPRESGLIVGQKFMYTYYSRKSGPAITMFPGTYTLGGLAQVSGFWDPLSTASRVQVPADGTSTGLYMTSMILEVTNLDSDPTIALNTSTLPAEAVDLVITQIPNQLFG
...................................................................................................................................................................................................................................................................................................................................................................................................................................................................................................................
>A0A1D8MJY6_A
MAFFRRSGYSTRRRSYRRPYTRRSYPTRRAYSRPSSRRARPYSSRRRTTNNVSQAKPTLSKYALSQINPFASEVEGVKIPDANTAPGVGVLTLDNFGLTTSSSATTYGHAWAFAPSMGAALITATPAAGNTWTWDANYAGRTASSKQASIQSNYHSTRPVAHGLRVSSPIAALNATGFLHVAVYPMNTQKTTWNLPASLSEMVGCLWYNRYTISSLTQHPIIVVNKFLDNTSQRYTSTLSATDIQTGGNTAGTVEIPNEWCYIVVAVEAGIASTTMVNAETICHYEALPLLTGVTTGTPAAAFNPADMAGTGRVGSTIPPSYVDDGQGNPSLIQQGAQAFVQGAQAAAPGIGQALGNLAMSYAQSSTSTNNPLRLT
........................................................................................................................................................................................................................................................................................................................................................................................
>A0A1D8MJY9_A
MPIARRRIRRGISGRRRGVRGGRRIFRGGRSFTRGMRRSGGSGFRTSYKRKRFSKAGSFRRRRSSGMKRTLARARKFFGSSRGTLASHERSVYVDFRDAIKAGFNTVPLTEVTNPAQDYRMVTMFYEDGQQYHEAVANSVASLAAAVTSNPASNVVPAMTSGSTFVEYDMVPFFMQYYIMNPSISTIQCWVEVWAIRPGFAPRVSIADDWLRFSDDNAVGPVYTGMIHTINTSTTTQARPSLHNVSLSTANGAAQWPNSTAANANALTAHMAQVFDGRDSWRRRAYKLLSKRKMMVIPPGAVQRFRVRISYMRRTISQFADDATYPDYFASDRLVVIKWNTLMGTVASALESTHLSEKVHIVVARKAKIHMHMIEKSPKINIQMVNNHDATNTNYIASAVSEHIQRMEVTKTAQQLEQVP
....................................................................................................................................................................................................................................................................................................................................................................................................................................
>A0A1D8MJZ0_A
MLKFTGITGLTAPINCVRPLFPKGNAFIVYRFAHKSFIVGKSVTNGMDQVSTFPLVEGASIVDAVGFAARGADEYATINTKSCDRAEALAIAPNNGDVYEKKAVWYGLKYRPPRINSDIILMRLPVRSTIEVPRVIPFNKETAPSAALTTGAMGEPLPTLLVWKCTARSGRARTNRFCRPNARRLRKRRERHLVQTIRNTYQTKNHYEPTCENSNDLCAYAYNPKRVKSDRIHTLLDNYPTPSAHH
......................................................................................................................................................................................................................................................
>A0A1D8MJZ3_A
MPPRKRALSDSDSDVEEIPPPDSAGEQAALGEPAQERKFRFCARAAFLTYPRCPILPEQYRESTTFDWQLVKLCFAKQERHHSGETHLHVYLRFTRKLDVSNCRYFDASHLSEGDVGVVGYHPNVRNERGKGSVVRVWEYLCKDGGVQPVDLVGTTELYPSSKNFRKEYGDRITWLNYHATANQPRPEYPLPLPDGKELDRPTGADKKRHLWIWGPPNAGKTLWLERAVYRYRNYKIADAKYPFDNYTNEELVVWDDMCPKASILLNLCNFSAYPRPVPGETRYHRRNIPGGTVVIAIVCINMDIATAYSQEHQSVIDAIKARFIEIHLLGQDD
..............................................................................................................................................................................................................................................................................................................................................
>A0A1D8MK05_A
MSRETGTRWCFTVNNPVSDDLPKVWFANSDGQILGLIYEPEDGESGTHHLQGYLELKPNPRNKNGRSLKWMKENIDKHAHWAVARGSLEQNINYCSKEGKQVILGELKGDNRTQGAQKSRTVRSDQLLEVKKLLDEGAELEDIAQSHFKVFMHHAKMLKQYRDTIAVTQRTRPTKLLVLTGPPGTGKSTRARRIAEAQCGPGGGYYFQSPDNGRLWLDDYRPGSRKHKVGVIEEFTGAFCKPSLLFRLCDGMPLRMETKGGSVEVCFDMIIITTNLLPRDWWSEEALPKERYDALMRRCSGDLGTIVHMVDRYVPPEGEEHFEFAEILQDLENGVVNAYNEAVSNVPEIGSDDDRNADQIAFDINNNDDDEVDENDLPDEVDYEDDLDYEAERYGSQDELEAATAALGSSQQWMQPPLTQPGTLSGGVIDLSVDSDVDELAAPANKKIKRSDTGQRRWLETLVIEKPAPENRIGKKAQQSTLSFAQRLRKAAIDDDDDIDDKKK
........................................................................................................................................................................................................................................................................................................................................................................................................................................................................................................................
>A0A1D8MK15_A
MKFQLIFFYLKVDSALREESLFLERLSVLIPQCWAGWRSILLPIRIVEQLVHGQHSVLPPVGVLRAKIGGVVAQHHRRHVDPNRLLGGVLVRHLSLTHLGQQALLLGDELPGDVVQHKQSSVVPPLPYISHPPKIHVVVREEVPSPLGLAKPSGAHQNKALGPLRLRQLLLSPPLHLRRLQPRTALVLRLPDHRGFLLLQQVQLYSRAIKQEGPGVPGPYQVQSLLIRDLWVQGRAVAVARASTSSPANSDLSSSGLGLCAKFHLLMGLRPGLRLLTVGYGLCLRPAAHLQMSRGAAQNLLDLAKPSLVLELNVALPMEPARGRADLLLGHKIPE
...............................................................................................................................................................................................................................................................................................................................................
>A0A1D8MK16_A
MASRSAYRSRSAFDDPTGADSAFNSGRAIGSYVRKRDFLEAFKDIAKTAIPDYWRQQKAKGIGQSPKRRKPVSVIPGAMVRYGKKRSRSASVGSSKRRKRSMSSGGRKAVRFSRSRSRSRPRSKSFRRRLKGMRKRFRARKRYVYSSKGKVRSFMRNIALNSCASPINLTTEYCFTLANLGTNLQNKCSWLAQQAVAPGVLDTVLAACSNDVITNVPPQYKGYLERVAMSMQLKNASNHRTDVTVYKLYARRDMPAGFADLLGLNPAFLQNAFTNVTQSASAARLKAYNEHGADPFESQLTSFFKIKKVLRKFMEPGDFFTIVQKVKHRVVSKAQFGIQITNSSIGSAWDHLKKFGPIILIRAQGPIVHDEVKGAPPVTDSVLNAYDVTAGSYAVDIFFKRHYRLWGSDVVASTNVPAYGMTTLALPNAITLANEKTYEAVRPDDDQPAY
..................................................................................................................................................................................................................................................................................................................................................................................................................................................................
>A0A1D8MK18_A
MSYALRTNRYGLSYWKPVNPLYSGGGGYATRRVPGFYRTPSRPVYTRRLRRGLYRGGRSANSVKGLLRKAAEQKYMDITIGADNGNITPNSGVIFGITENIVQNTKSGRVGDKVTLTSLELRGRVDCTIASPNLQNDIGTVRLVVFKWYDDAAPTWADIFDVQDVDGAISGQFAPHLPFNHDKKVKRKVLFDKICTVSQALAVIWTGSGTQTGQYPNTNSRCLINNFIDLKRKGDRVRDVHFSADGASAVGHIYVAFCSEAPTNTMRLYLHVRTNYTDV
.......................................................................................................................................................................................................................................................................................
>A0A1D8MK21_A
MEQQQNKKALHWIMVVNNYTEADIEAFRINNCRFAYWIYGKEVGESGTPHLQCYMKCTKQTTMMTLKKIWSRAHFEIKSRHSSVLQCVNYCRKDGKYTESGDPPVEPFVNGNLKNQELWDQTLRLAKEGNINDINSKHQIIYYNTLNKIADDFLPIPKTLDWKEPDTPNRWFWGPTGSGKSRKARTENPDAYIKDVMNHWWTGYKGETVAIIEDISPFHVAMGDALKIWGDRYSFPANKKFGGATIRPEVLIVTSNFQIKDIWKDEGTQLPLLRRFKEVYIGPLDIWGMPDPNQKQKRKVDLRKAIVIDSDSEDKESRCLICNYAPCDCTPSEEEVKPKKTRLSEWPLDDLFDV
..................................................................................................................................................................................................................................................................................................................................................................
>A0A1D8MK23_A
MRKTTMTNNKRPLPPQNLDTFKALIEEGTAPRPRTKGKANPKKVPVKKGFRMDSTTFLLTFPQWEGEETLEDLLELLVEFMKEKGREVKEAIICIENHGPVKNAKGHSPGEDPGRHIHMCFKIDKQLTIRDANYFDELTGKHGDIQSCRDYKACQIYCNKDGNVITKNVDIDAVVESTKSKKGVKHETVANFMRKKPRTIYEVDDKYPGYVLQHQRKCQDYLNLQENKKSTELIPYYGIDQNKTMMDGRDNPELIQLVSWLNNNINTKNPRPHKQKQLWLWGPPNVGKTRLQTQLAEYFNAYFVANEDKWWSGMDSTKEIIFFDEFTGYKCLSDMKRLLEGSNFPMPQKNQPFIKKKNIPVIICSNSSPETTYHEVKDKKPLEFAGLMERLTVIELKRDTVVPFLSQPVLIDLNEDSSEVLVEATQEPPHRPGTPPITTRVLKRGKPLRREDIPVFEVPPTQDLECHEELEMDDKDDSYEVDQTTRDPFEQGEQEDPYEENSQPSEHELIERARKHFKDLN
.........................................................................................................................................................................................................................................................................................................................................................................................................................................................................................................................................
>A0A1D8MK24_A
MARYYKRRRLSYRRRRPFRRSRRRYGRRRFSRFRRGFLRRRINYRRGMLRNAKLTTGFFIHPAPGASPIPSTVGHNVIPSGLPGWSSVSLNYEYYKIRKLRITYWNPQNGVGSNIPGQYLNGFLTKINNYNDEAPPLQLSDVLNNSTCKINYLDGRNSTFSYTVYPMYQDLVQRTSLSTSNAMPTKKQWISLTNGSNVQHNGCVTQWWAAVQLGLPVSLANTGYLLYKYTVYVSFRQRRTNVLQ
....................................................................................................................................................................................................................................................
>A0A1D8MK26_A
MSEESVVSCEVVATRKRWERQVRKLVDAWYDYQSSMITKPVPKRHRYFPDSSEVLSYALYVNEIGRIAGRLEDSLLGLQ
...............................................................................
>A0A1D8MK27_A
MENDDDLRMVESPHSLGAQDIDDINYGIDGDENRNGFDEDIQFEQAEQAAQQPPRALAQEQQIPVPQQNSRFRLNCINIFCTWPQCDADKNQVMAKIMAWKLVEWTVVAKEQHHETEGAHLHAVIHLKRRCDLHSTNLLDSFAGKHGDYKTCRSLKMSVIYVTKDNDYVANGIDVNSFCEEKKSAKSAIIAEMIKKDTPIEEIMEKESGFWMLHSKQIRLFKAEWEAIQQSKTLTGFTPVQMRNTMKSWETLIGIWLNGNINNKNRRLGQQQLYVWGKTGVGKTHFCVQLSKMVKTFWATSCEHFFDGLDDTYELLIMDEFHAQQTITFMNQLLDGQPMVLPQKGTQFHKKKNIPIIILSNYDLKDCYRKQYDENREHFDALHRRLAIVHVDGPMDLWPPQLQHQNAFRL
..........................................................................................................................................................................................................................................................................................................................................................................................................................
>A0A1D8MK28_A
MQTTKKRSYPKNKKALPYKKRQTKITTKYQAKKKREIKTLDSVFPQNYVRYISDTQTGFTFNDVGCIQNVVRTVQGAGIPNRIGNKIALKSLRIRGTLEVTGNGGTPPPQNARFMVIYDRQVNATYPALNTLSDVTSANAIVNGDFLSSINPSFYDRYIVLCDKLFILGAMPLTSTDQGPTELKQFVIDEFIKLKGLEVVFTASTVGGPIADISTGALYMIGWGDQANGGEPYYMNMKTRLRFYDN
......................................................................................................................................................................................................................................................
>A0A1D8MK33_A
MSQGRNWMVTINNPHKADAFEKWATEKAKYFIYQYEKGEKGTLHIQGYIIFKGNQRISTLKKLHATAHWELRMGTHEQARKYCTKAESRVKPGLEWGEPPAQGKRSDLLKMKETIDANPSIKMEEVFDKHFSVALRYSAHIKEYIALKAIKRNWKTEVTVIWGPPGVGKTSLCHQVSPDAYVKDCTTKWWDNYDGVSDVIFDDFYGGIQYTTMLALLDRYHCQVECKGGVINFAPKRIFITSNKKYSEWYGAPEGTDMNFQATRVAAIERRIDNLLTMEQLGSTFVVKGVIPTLPVAEPVPEPPKLDEEAVVPKFDNIIIESESEEEGKDESEESDPDEPSGESLGSRDTEEFSEDSFESDEEPRRKKRGSLKRAFRIPENMGRKFRVGLSKKAVVKKRQKIRTPPTSEEDFLSD
...............................................................................................................................................................................................................................................................................................................................................................................................................................
>A0A1D8MK53_A
MHFLTYPQCDIPLEQMLEQLKRKAGDKYGWCVISAEDHEERENDSAVGVHRHVIQEYNCKTFETTNARYWDLEYEGATYHPHFEPVKNKVKCLQYVIKDGQYICDGTHKEAPFSIDVYLQSTKTKGGYGFTYAANEIQKGKDIYTLMDEIPGFVMNHKRKIEEFQDLVNLKKQRQEKKPQFYGFEKVGVPAWEQVVQWVNKNFLEPRAPRQKQLWLWSDEPGLGKSFPFLEILPKYYNCYQWMSGQKQDKDLADCQYIIIDEFHGSVTMNDMKSLSQMYRIKVDIKYGQPINFTKNVPLIVTSNHPPREVYRKCSINEVLTLEDRFEIIKVDTRCYLTPQQEPLDSDAPTPLLPNNENVLGDEESIFSSENEEDSETTKLLKQKRKN
...................................................................................................................................................................................................................................................................................................................................................................................................
>A0A1D8MK58_A
MVSRGVLHLVYKRNSPLLSHIMARGNGNLVRQKRRRLSQGAFALASGALQGFVNRYRGFGGRSQTRTSSGGASAPGVTNQFDAKVMYRRKRIGRRKLFRRRRSYRRFTRMFTNTLGCNQFVKTNTQEIACLANQQVVTSFIFCGSGVGDPHQDLSLIRGNLQSSGSATNWRRNETVYVKKSVCDITLFNSSLTPTADIDVYLIKCRKNCSVAGSVDGDFTSLLTSEQKPDGSGATGISNTTIGTTPFQAPQFCEYFTVLKKTKYLISPSQSVHFQIKQGFRSFNLENTTGSAQIRGNIGVLIMWNGVYQSTAIGFPAVTLGVSYCRTYNVKAMAEGDDRLGTM
.......................................................................................................................................................................................................................................................................................................................................................
>A0A1D8MK61_A
MSSLRKVPALVEAPPSASPSVRARKRRAEAQSEEEEQESLPELKSDPVGKGRARNYCFTVNALPSTFYNHWETCDLPSLITYIVFQKEVAPETGHLHVQGYVQLSKPLSYKQVQVLLRSACHLEKAKGTGLQNKAYCTKSDSRLDGSDPVERGQLKEQGRRSDLESLAERVVAIGSVTPDLAREFPTPYVRNYRGLQSLASLTSRLPARGAPRVVYLYGSPGCGKSRLAHLLWPDAYKATDQKEGWFDRYNGQEAVIFDDFEGQFPLQLMKQLIDWYPMQLPIKGGFVPVAARTFIFTSNIDPLACYCNPAWERRIRDFGEIWQEDEVKQRLQEKLDLDTAALRSPRLVRQNAVVIDLTKCDHANQEDAMQCPECGP
.........................................................................................................................................................................................................................................................................................................................................................................................
>A0A1D8MK62_A
MAKSLSKRQRTQVRQIIHQEIRPEWKCIQGAIGPTPHDISSNGIGYSLFQGIAQSVDADGRVGNEIRVHRVDVWYFWVAPVTPENPEWTACGNRFLRVKDSNGVKPTNSSSPYDLSIYTQYMNGPAPELQERKFDENVKFHKPKKHRLAGLPVVSGTVWAQQAQNDVDDILAVPQVITTGTGSQTIPAHNILKFQPLVTPKYPAQIYRKQSIVYRKNGGLKVTYTDANVTGASDKNHVYWQCWAQLGAGFAGSSGAKCPTVTAGYRVWFSDV
................................................................................................................................................................................................................................................................................
>A0A1D8MK65_A
MNKLFKKYFIYECSILNIFYSWNYSTKILFEMSCQRSSPITRSPQDESSSSPTHLRRFVFTLNNYTQEEYNWLTTTWPQQVSWLVIGKEISSTGTPHLQGACTLGRQMRFSTIKKLYGFKRCHIEQMYGTPQCSLTYCTKEDKNAFVYGTMPNQGKRNDLLPTISRLQKGDSLRDIASDGDGALALLKFPRGMTILRSLYLRDRTRPPFVLWLSGKTGIGKTRLAFELSTIFCKDVCDDIWISSGGLQWFDGYDGQSIAIFDDFRAKHAKDFSFLLRITDRYPIRVPFKGGFTQWIPKLIIFTCPSSPEVTFSTRAEHRPEDVNQFLRRLSHSCNFDEDNRGLDDGSRCRELYDLIVESDVFERPTVSSDQQTQQETEVNQSRVDSDNQTQD
........................................................................................................................................................................................................................................................................................................................................................................................................
>A0A1D8MK76_A
MPFAGTKLRGYSITPQLLFNLCPHINFETLRAEGAEKIFSANLRRVVVIRHCAELALSVVAIVTNAKLSARVHPGSLPTGSAYVYIDVYRDVPCSGTSIAHKVKTLDAFECSVRMSSLQAELRELESPAPALPSVRARKRRAEAQSSDEEALPLPEPEDHPVGKGRARNYCFTVNAEPKRFYNHWKTCDLPTLVQYIVYQKEVAPKTGHLHIQGYVQLTKPLSKKQVQVLLRSNAHLEAAKGTAAQNKAYCTKSESRLDGTDPVERGNPKEQGRRTDLEALAQRVVTEGRVSQEMIKDHPAVYVRNYRGLQALAQKIAPPAGRGCPKVIYMVGSPGCGKSRLAHLMFPGAYSCTDQKEAWFDGYTNESSVIFDDFEGNFNLRSMLKLLDYYPLQLPVKGGFVPIVADTFVFTSNIDPSACYCGNEAWMRRLKQFGEIWDAEKVQRLLHDRLSIAPLPLRRSNAASVIDLTREAACAHGNQEDSCPTCRE
.........................................................................................................................................................................................................................................................................................................................................................................................................................................................................................................
>A0A1D8MK79_A
MARPLNKRQRQEVRSIVSAAVSPEWKRYQGTVENKGFDETSAGAGYDLVASIDPGTGSNNRLGRRIRVKRIEIWATLASPANFKQIPYTAVISAVYRARNSSVGAALVDTLSEFFDPVANNRFVYASAPTEANEAIAFNHKIYRMKRFRLMGAVQTSNFVYNMPSGGLTPLYSVVPTVETKQQTGSGVLGAFSVTVGSLAGNEGTTLAPTVLSAAHNITAPAIQHDPKAGTALIFFKHVIKFGGKGLLVGYEDVAFEGAFKQNHVYWNFASSLPEGDASSSPTWCPNMSAAYRVWFTDD
...........................................................................................................................................................................................................................................................................................................
>A0A1D8MK88_A
MHNESLVAVTRNGGGIGSHWFERFFNDLLVGGSLVSRGREWPIPRYFRLKLKKFYPELYAGVQQKMKEKSLQKDRLESTIERQQVKNDFNLKTKKDRDI
...................................................................................................
>A0A1D8MK98_A
MPKKYTLKPKTMQCPKPIAVNDNVVPCGYCAVCRQNKMQDWVTRITHEMAVSVCCYFVTLTYSDANLPLNDDGDSLLVKPDLQKFFKRLRKSFQLRYFAVGEYGTKFGRAHYHLILFAQYPIPYDAINKAWGLGFIHVGKVTPSSVAYVAKYCFISKGKYQGRSPPVRFNVQKSGTR
.................................................................................................................................................................................
>A0A1D8MQB5_A
AAATLLTALAVVSLTPKPGCTIIITGHSTIIQGQCNLRPELVLAAHPRGLSLELFSKFQDILHHGTQPSPLS
........................................................................
>A0A1D8QAC1_A
GWQELKAAGEAILKILQGFAQRLWSGGYQLGLSCARGMAALGRGIWNVPRRIRQGAEVLLN
.............................................................
>A0A1D8QAC4_A
GCEWIQEAFQAFARVTRETLAGIWRDFWGAVGQIGRGMLAVPRRIRQGAEIALL
......................................................
>A0A1D8QAD8_A
GWQEFKEFSRWLAEMAQQNAYYIWRGLCAVAREFARWPATLCRRIRQGLERLCT
......................................................
>A0A1D8QL20_A
MTDGVVEIPVSFIGKFYLIGTRVIALIIIIRYILIMSQNILVLIRNDIAEVSQKVDNLAANLPDVDEINQKLDAQAAAVQTVQTDVTSANSKLDEIASILNPTVPDGSSDVKKKAFGRK
SSSSSSS........hhhhhhhhhhhhhh..........................................................................................
>A0A1D8QL39_A
MERLLKLLYLIDNQVNTAHPINYDVSGSDPEINHDRFGRCLAADLYLEAMEIYENIDTKSIVVDSPFSDKMKLFLQVLHFMYPEWDDVLLNSIPFAGISESNFAETVKLIRADDEESGSDDEDDGKCMWFYRFSMK
........................................................................................................................................
>A0A1D8QL59_A
MSFGFTSSSISTTTAGFVFLRDRFLADRTLASNSLYMYSRFLICSSVNALFDSSKMDLICFNRFLSEPVILNTLRSTGLGFNLNDFCGFGRSKNVIFEDAFSYQSSSSCDSLLRELPPYLCSSMSTYASVDSLVFNRFSLG
.............................................................................................................................................
>A0A1D8QL61_A
MQLRLFNQFFLSQDIKCCVCWDQYNLIETTFPVLVLQCGHMVCVYCKKHLAISMECPLCKAFPVNSYILSARHNTEPISTEYNIVSKLHNNPHFVNRVYEVFELLHINTVHHINDHLYCKNMKNGLDLVTKVLQYENTTIRELAPQFVPVKEKNTIDNQHEIQKKFDNLAYKYKKLEVKMLKYKLKYKCLKQTKSRK
.....................................................................................................................................................................................................
>A0A1D8QL74_A
MLLMLRKVSKPHTIMNQKLIDKLFYLDTNMEAVVKAYIGNAQLTNAQAVCIYMQHVIVNMSQRVNVGYNLVKVRELTLKVFDL
...................................................................................
>A0A1D8QL87_A
MFKWWSCSSVPSKAIHKRRVCPAYFTRRKLHLPMELVEYLCQYMDTNTLSNFVKASWPNGEESENLIR
....................................................................
>A0A1D8QL88_A
MDNFDRTERLRSTERLLRRLIIIYHKLYTNMKKSNVIWQKLFAISLLSTLRFVERTLKIKIL
..............................................................
>A0A1D8QL89_A
MDREAKVLRTMFLDGTFLDVVSHYDETRGISGRVMIRVDSILRILDAPVIDAILKEYNSLKVYLCVWDISFLITQHMKLHLCENGKYNSCKATDLSPCPHKHSHHFCSTHVQKWIEKFLAFECYLHHQDKKSSGVWLQFCFTMDCDGKSNPNYFPYHVYHKK
..................................................................................................................................................................
>A0A1D8QLD3_A
MTVCTISTPTKLTMKRMNVFENKATPSKTRCLTQEDTDQVEILDKENTNKLPVELKLQIIEFLGGDTYAEVTGDHNRADTLLLQKRDYKKYFDSRSLDYCILEDTKLARCIKNCTGAQLTRLPMLAERQFLTYFNSQPEFYNVTEDPLLDTYFGNVDRSRLPMLVYGHFDDYKKSMTDDYDPSNDRLLMTFLGISAQNVVQCLNRLIKLDQTIKRVRAAHGAGSKLFLMQTMYTAALYKYFREQNITAPECFQPLNLRKILSACTELLESHSLEIKCVCDTCGEKAISAATGTPIMNYGSWEDLRVIVFCSTCASCLLRIPM
..................................................................................................................................................................................................................................................................................................................................
>A0A1D8QLE3_A
MISYCFSWISVAQKLRYTMSSVQKFVLFHFHNPNFCGNSSMLQDFFTRDILQRLGACVIK
............................................................
>A0A1D8QLE5_A
MKKSIVFFILLSCFIHYTQCKNDKLTTEDYMFINFVLQCFACVLQAVEVFIVIGIALHKIKN
SSSSSSSSSSSSSSSSSS..............hhhhhhhhhhhhhhhhhhhhhhh.......
>A0A1D8QLE6_A
MSSNTSLIFNYNVFLINSSDKIFLDGYKYVRETAPGQYVYQNLYTKELITLPFKTPTVDTPVTQIYF
...................................................................
>A0A1D8QLG2_A
MSNKYTTVTYRDASTNTCKQDFNNNKNINAHTTRFTMGNLVDKVVNHEYAKQTKQKEYTNWLKSDAGASWQSRHHTKQW
...............................................................................
>A0A1D8QLH0_A
MQKLKYSPRHLQNTNCSYTKSDPNCPTSNTFGLVKEASWRDKKLAPTYYC
..................................................
>A0A1D8QLH1_A
MQSFLFTAYLYVHVLQTFDRHGERHDYGFARQNLPFYRGSLHVFAHTFILWSASV
.......................................................
>A0A1D8QLJ4_A
MVIYTNVPYSDINKFGIICPGQYLENVNNTEYEVFCFECSHAYLLHEMKDHVQEEHGIDVSITCPWCVTHTWNSDEDELANYQHIKNCELCLKKNFTDKSMGYAVFFHLISCLHRRCFNNALFHHWDRPIETNEDLAIGYCVPDYESDEDSIESSLMDYDSDSDSYSSDDYDDYFIEGVAAG
......................................................................................................................................................................................
>A0A1D8QLZ5_A
MFNHRLFGGLTMDRRCIFLTPYDQDILDPSGKARAFLRGLKKSSPTPVPTIFNHIKRDDWLNQWSELRAKAIAALPPSINTWLEATKAKYGPQGARFDLVELKQAYARSYGHASTRKSYHVALIGRDYLLRYVRWTAQRFGFPQFDYAYRGIVGTSAALPTMLDKGDYYAETLTLPFWSHPIPMLPGERNQRGKHRCINQDAVFNVRRIEGVLNSVRKWLVKYTPWFTSWENPTYRLAPLITEAILKSSVSIETDFKACDEHFSFESVSNVVLPVYEYLVPDQFVGFASFVEDLFDQPIYFGDRVWTGRHNLLSGQCITNDFETIYDVCVCIGAALVNGIEDYLLLCNGDDIAFVMPYHYRNKSKVVHDTLVDEFQRNGMEMSLDKSSIRVGEVSFCRKYYAPGVGPMLYNKDGLPYLLGVYPDYLTLNSIINPERRSIGAESTVATLQRCDNLYGSPLFTPFVQFLWSRAKGELFVDDLDEVASSLPLDWWTRLYGEIWTSQKSPTLSVMRQSNLRLVK
........................................................................................................................................................................................................................................................................................................................................................................................................................................................................................................................................
>A0A1D8QLZ9_A
MTHNQIDYQNLKETMRHNKELEAQGAQTLAETARHNLAYEQETNRSNLVNEAIKSASQEESARSNRANEELKHESNVLNYSANIQGIAESSRHNRAYEAETKRSNQKREYIDYTHNKKVEAETKRHNVETENAQTFSNITNFETSKKSANANLINAEVNRWKAPSEKYRNFTSGINNLSNASLNQVKALREATGTFTDIVKIGSLGGKR
.................................................................................................................................................................................................................
>A0A1D8QM07_A
MLQGAQAYNQTQMGDKAASEVGVQAGQLGETQRHNATTEHETQRHNITQEGIQQQEADTAKKEASTRRGKAITGGIKDVVDSANGIVNILGKIG
..............................................................................HHHHHH..........
>A0A1D8QM11_A
MKQCISRLIKCISHLWQTLQSTFVEKWLLRHVTDIYPTQKQCHNPDGTWTVCNCMQCTEFVIETDAGNNLVLNRKGGRTDEGSETSH
.......................................................................................
>A0A1D8QM78_A
MSDVSDLDYISTDFDHFRVYAPRNSWDVKFCLMTNGFPHMGTVSLNMRWYNNSNLGFACRSVPYAEGLRLHVFIVYYWFNNKHHIWGFSLLHRVNALLDLSRSELASAVFTNFERGVVIRENGNLLNLMVRTVRVSEVNHRDRGRFFVLVLPDGRQYCLDMRTLTTRIFHGRQILPVTWVINL
.......................................................................................................................................................................................
>A0A1D8QM94_A
MALSKSTANNPRSWECGFETNVGAIWFATLVIKDPHYPDYETRYLEKFETALSTIPWAADENEEHYRQLNQLITKKCYVLRGRTICIGRKRYQLLKCIVYCNALLFLSKTEKMTYLELVAHRLFSTYNRLLRDNYKMLRKVPQLCFRENGFPLSNSHALQMAVKSLCFALSEHAPVTAKNGGLRPLEYGSNGLVRSFELDPPQEGIAITQPMIVRGVVDRFIPCKALNEIVKEGLCFAPGCKNGTTENGKEKWTVHVHVPNPDDLDGCRQPPSLQSAAKLAVLEACMRAKREKHSPRYSPYFSALYQ
...................................................................................................................................................................................................................................................................................................................
>A0A1D8QM96_A
MLKRRNELSDDRKRKRPRAVGSSDSINLNYPFWYSAEENTEIVPPFIDPSGPLYDQDGKLNIRLTSPIALISNGVGLGYDSSLENVNNRLGVRIDSDGALEVTPDGLNVRVDDETVGINPSWELAVQFADEQPFSTSTAGIGLNVDDTLLISSSDSDPSHYELGVHLNTEGPITADENGIDLDFNPHTLTVQTNEQNQGILSVFLKANGGLGATESGIGVNYDEQSLHLDSGNDLAVRFAPEQPFTVTPQGITLNIDPSSLQVQNGTLSALTSGLGLDIDNNTLQVDTVNNKETLSVRIAPDNPVEADSSGIKLLYNTGDFFDNGQSGLSAVTPISYLSPYCYYEAGDSSLTDYSSTVRSSGNTNWPIAAYVKVANCSGVCNGVLNFVLNRNNITFLGTTNDSNNNYVKFCFVLNPGGNLDGIHSYVHNNIYFPAGANTPTFMAPTRTPPPNQTIPANWANWFVAKWVGVRVRFYATDSSGNQAIESYVHYYPALVNGSSGYPVIFFVFEIRLPSGQNWYTGSGLSTDYEILNSGPIPFQYLATKPSYTAVSQ
.........................................................................................................................................................................................................................................................................................................................................................................................................................................................................................................................................................................
>A0A1D8QMA0_A
MSTDGRETPTGEVLQFRRLSMFALPPLRSSATAASYDLFSAIDVSVPAQDARVVSTDIAFRFPQGYYGRLSPRTGLARHFFIDVGCGVINPDFTDNVTVTVFNFSRFPFHVSRGDKLACITLERMFVPPLMEVDEIPPLPLVVSREPTEDPLQQRITRWLS
.................................................................................................................................................................
>A0A1D8QMA3_A
MWWIMYGERVSNGTGFCVQERILLRGKGTTRSCVKIQRMW
........................................
>A0A1D8QMA4_A
MSEREHVASRGAAKAYQPLQPVSEEEYKRRRALLELYGLKPETGQVMAQAMLGLKTFATEKGDAHRTMEEEEEDIDGESLGSQDSVLEGETEDEMEKAELVEKETNIQSKKKSNHPMSQKRKSKTEVKNRGKYRSWARFRVIIHQALRDAVFDRKRAAEILKRGHRIYIPSSVIGYYARKLSPSISSSSSFHPLIE
....................................................................................................................................................................................................
>A0A1D8QMA6_A
MPLCPSSVMIVAGFVVLAVSLIYVAFVTCSYLFLKDLLSELSFCLITLFALTFTSTIATILSIRLTTSRRLDRSKIRSRTRFPRSCTVSANPIYSPVLHLVNRQLPAAPPSYPSDSDHPYENP
.......HHHHHHHHHHHHHHHHHHHHHHHH.........hhhhhhhhhhhhhhhhhhhhhhh............................................................
>A0A1D8QMA7_A
MKTVNMDGRNDNNADEAENGTDETVDLVYPFTESGGSAPSITVDPDGPLNLEGNMLSLATTVPLSVVDQSLKLLLDSDSFALKQPDHSLTLKIIPPFYKTPSGLQIMLNNSLAIVNTQLQVKLDPDGGLTVTPNGLALQSSQPGNQT
...................................................................................................................................................
>A0A1D8QMB3_A
MVVAASRRGKIYMMSSETPCDSYHTVGCCSQFLVSLDSVLECLPGQYAIFFRSSYCALPVSGCFLHCHCSSPHGLECRARSTVFRLVCSVRLRSKPVPLMLSSWDTYLRVFRYGEWTYVLCSEYYAASVESCLSPWHHHRKHWEFHVCFFSREGLRFRGLSVLHSLFGLEDAFQNRGFDVPADRFMEASILDEPKNIAGVLRLLRVSPESVLVSSIPTPRLSPRGAWIFSFPTESGVRRKYTLSFSEVCAAMDADWDPRLRDTVRHYF
............................................................................................................................................................................................................................................................................
>A0A1D8QMB6_A
DIVHGPDRGIHPHSRPPRSLYGDTDSLFVTASGYERRTLGAHRLKTPTTRLTFDPEKPDLY
.............................................................
>A0A1D8QMB8_A
MACGREDMCCWLDVNQQRRITYRFPLNPGFVFNLKRRFNATVESTDGAHVRLKRKRPFTELEIRDIYLEVEYRQQRVRKKNFFLNSSPRIRLRKPFSLCR
....................................................................................................
>A0A1D8QMC0_A
MGNLNRYLRGLGFDDVYALLLQPTLSPWGLWNDNPLINDARLAVIGCFVLNIYSHELLQDNTEAYRALRTIRDKGQSCKRLTRSETRRACASEVPDILALLKTLPEEDEIGPLTHAYNVKIKWLFQK
...............................................................................................................................
>A0A1D8QMC7_A
PNVFEIKRLPGLDPENYTMSQSTITKDWYLVQMATNYNYVYNGYRFWPDRYYFHYDFLRNFDPMNVQRPNFSLTGIYDLMVSTPDTGSSTNTALEPSQDFIRNNSGFVSQRAQPSWNARQGQAWPANWPYPLIGTNSLQMSQIVMSKKFLCDNYLWTIPFSSDFMYMGELTDLGQNPMYTNNSHSMVINFELDPMEENTYVYMLYGVFDTVRVNQPERNVLSMAYFR
...................................................................................................................................................................................................................................
>A0A1D8QME4_A
NARQGQAWPSNWPYPLIGTNSLQMSQIVMSKKFLCDNYLWTIPFSSDFMYMGELTDLGQNPMYTNNSHSM
......................................................................
>A0A1D8QN42_A
MERVNQLFDAPFKSRIVGNEPPFEPSDGPTGNALQIWPPKYGLSWSFYKDHQANYWSAEEHDPLDDINGFVKLPREWQNAALRSFAVLAIGDDAVMKFIDESGLEWEESTEWLFKDQGARETVHKIVYNKMLQLANHSRDYVMNSFTSDDFVSYMLSGETLEFRSDLRKACFLIKMIFCERYLFAVPFLIINILGETNAINTCVKINMQVMKDEHLHYLHAVALLNDIKGGREAEIAELFCRVGEQFVKIVEPMVLKIGLDLDEKQRAGLIPRFTRRCAAFTCPTGTTASRTSRTSRRNLHLFVNVKSFINNKFINNFCLLFTRLNRARPARSCLVGFI
...................................................................................................................................................................................................................................................................................................................................................
>A0A1D8QN87_A
MAPAVVGASQLRGGDSPGPARNRDHCLNRSEVYALTREAINKRKYLGDVKGVCAHLFDDSFSAQSDYIRENLATAFIVVGDNCRERKHLGQHAARFDRVFSLKRRTLYDEYHASAGRYGDTKPCRKRRFSRAAQVRDQPAQQERLGDQSVQDSPLRKEKDLLPHQGVGGVRPGQENGQARQEEQSQQ
...........................................................................................................................................................................................
>A0A1D8QN92_A
MHACDRTLMYTWRDKFVHALHCAGERAVVCDEPASRLDEYLDRWRDRCVPLTTACTGEAVRALRLTNGALRAACDPRKRPSVLERVRVEPARGGYAVRWPRLPGLYRRTVDLLTQRRDAEPDDQWTDDDVCAFLERAGDEDPTSRELLARKFYRIARADNLPLYLSGELLARARARPVPVDRLDSTLAAPFEALMLAAVDGVRENKAGVEYKSVNNKTYRCKTFSLAIKPVLFFIVDD
..............................................................................................................................................................................................................................................
>A0A1D8QN94_A
MHTIRLAREHGNKSNRTRKINFKKILSRRLVREHGNKSNRTRKINFKKILSHRLAREHGNKSNRTRKINFKKILSHRLVREHGNKSNRTRKINFKKILSHRLVRPAREHAHDPAREHGNEFIARKIIFKIQSTGREPAREPAREAGVFAKFIFI
..........................................................................................................................................................
>A0A1D8QNA4_A
MNVYSLGNLYNFNNYLNMLASHPRLSDHHVFGLVFEKEYRDTKEVNRKFTVTKHEMVYVPGSHPTARTYSIADPAFAQKVKFDSLTVEYENKKYTYRNECRCDGRGCVLCQPKRKLVYDFINYLSRHHADGRIDRNFTFYLYQRNRYGRVCKYC
..........................................................................................................................................................
>A0A1D8QNE4_A
MTGPRARAINLLFAKTPRTLYAIAMTRAAASIDDFFGSAAPILEQVRRIAPGPHCSRALTRFNVSGGEHAKRALSPAPAADRVRRYVF
........................................................................................
>A0A1D8QQC5_A
AQDNSNLLPWAADNFYIDSVGYVPWRACKLPTYCYHVDTWNTIDINQADAPNQWRQIKKGIQWDNIQFTPLETMININLLRTGDAWESGNYNFHTKPTNLAYHWQSQRHTGSCHPTVAPLVERGQGTNIQSVNCWQWGDRNNPSSASTRVSNIHIGYSFPEWQIHYSTGGPVINPGS
.................................................................................................................................................................................
>A0A1D8QQE8_A
MSGEEIELLKAEDRRVQRLRQAQINRARAFARGDHLRYGRGWKSGIKQSLIPTAVGAFGAYLAYFGHDYYRSSVHRYQAAAVRQAMARSRTRTVTRSRKRRSRRGRRRLRKRRHRRGGGNCFMTITRNLCYDCDTVELPITGGKAEWKVDLSTLAVGEAGSFDYIKFRVVKVTLVPNILAHPQFRDTTVGMKVPLCYAKAVLDDTIWDNNNADKLTSFLKMKAVDPFKVHVFKFKPRYQPVLDKEAFRRKFRTLPWMEIGDIVKLKGKFVGKIGIVNTDYNLGNLRELTSVGAAYVEKFGNTAVKLSFRAITRVTFTLMRSRRGM
.....................................................................................................................................................................................................................................................................................................................................
>A0A1D8X837_A
MESLLSLAPLLSELLSKINASPSAAPAPQPLGSDVLPGDRSDVRLVAPPRLPATPPAITPSPHVTSPYVDLPFQFVFYDLTNAETGFTSLEISSKAPFLSLTSSYAYATLQSLEMTVFPKNASYTYPMSFDALWHSSAVSITGSQILSTYGGTRVTFGGSPVIYGSIVIRGVVRCSSVRVTPYPVA
..........................................................................................................................................................................................
>A0A1D8X842_A
MDDPSFLAGRSSYAKKRRAKRMNVCKCGAILHNKPDCRSKTISAHKIDRLEFVKRGRVTLWGETPVYKTWVRWCEAEYGISSHDSDDSDVE
...........................................................................................
>A0A1D8X9C2_A
LREGQRDALETALRPQVRILTFSDWYADRMAWAASGGAPGAKVQWEPQAKADRLNKRGALLLIPESHILNILRQTLKPSLFSKAAKKFENGKIRSIWNTSISLYVIQAYVLHHFERACAPGTWNTSADNTFSKMRGDIKRLLGLSKHGNHGLMWDYSDFNINHTAESMVSLWEETLNVMLPRLVADTPGELEQCRLDLELCVAYIVNAKSNTFLYNPETEFGSYVCRSLQSGERATSFVNTFNSRAYAYIHDRVSMRLFNRTLLLPQLAAHQGDDVFRIVASISDGVLACALFNLLGYAGQVFKIMLEYNPRGEFLRLHYDGVANIIAGYPVRSYMGLITGEFFRENVIDPGDRAMAFCDQFGKVLRRGAVLPQRVLDVLLRDHTALTYTHDGVQRRVTPDLTMLFTPSALGGYGANAITAQGTVALGSSLQAVPDVSGDALQRETASVGYAIAIPSGHGKTTLKNRYPELFYDQDDFTNQPKVASLIADAKRRARGGDAGGWEDLDAYHRTASIPRDKVLLTWHAGTVPTGFRLIAALMVDANREGVVLKRTDEYFFVNIHRHSTLSINLFSNHNELANEAVRLAKIAKNKEFVPGYSVRRFLTYNTRVKERPEYHFPPVPVRAFYAGTAGQIPDVGTAIRYQLDFSTVTSIKRSILNSALPGAYPAAKLSNTLAKYASELDKWMRINKPSTTIHVTAMPPQQVLDEFSSYAAMFTGSLYSFQGDVSTAQGFAHAVNLYFSTIADDTNISSAYLFARPNYGAFQHLVRPTGCSSFETLVNIVDASPLLASDTGHAGRWLNLINSTTRAKESRVGISYAKLHKRISASTFTAEEKSNAYNFLVDYFRGNLSLYPPTKRVLSPVIISLSRICTLMFVESNFMYFARLDIITRYDYLCVLEEHAISRSQQRLSSIPSQVHSTPIQYID
..............................................................................................................................................................................................................................................................................................................................................................................................................................................................................................................................................................................................................................................................................................................................................................................................................................................................................................................................................................
>A0A1D8X9C6_A
RAAAVAGDFGLEGIRVPRLTSPFDKPPTPRKDTLLITVLGSYGDLVPMEYLARVIIASGVPAVLWVTQTLEASDFDQLKAGNVIRALPGFLAAIGAHNLGYKAVLAPNFRMSLNTIKYTLANWETTARPSLVANPQAWLAAFLIQYVDKGLVIGNTPGCNTPRSANGRTMLLSQQPAQTRRPCAWVECSDGVQAVPMSIRNSMPGITRPYDPSCFCEYEVIYCSGSQGVVDTILAHGAKAMLFDAWFDQKRTIALVPEVFTEPTWQALGEALYHHGFESTLPKPSWSRRYTQRIPNLRQGLRSVITLVTTSQLLLALAPWFGTFPSLALEWPGRLALLHPVMRTLMNVPLLYSWCGTKSVAYLIIFWYLFEQIPLVALGMQEGVKLRLELNPGSWLFVRHASLVHTKKKQTIEYGWYGARNLLAPFQGRVWNIITPVSPQTIEIPVAIDFEALKRDALNDVGKYGPFFNCQSQLLTKLGNNAPAVTILVLSLVYAGALVFAPWLLIVLSHHLGIKICGRKPIDLIRLGDTEADEIPWLLAETFDDEDDLPADVSPVDDVPAEASRDSFLDLTDEDQALAALQYVFSELPEDEVTPDALILDEAVQAWKAMVDVQEDQPLAEYYEPVEGDSLTSWAEDFVRWALQEIRTIGSAAPIARDLVRFLFALKDNVVCFAEPMLQILRVAFKAIVELTRQLAPELVRLASRLVDLAFGHQVTRKLKAAWFGAELLKGHKLSVQHRIREQLAFSHFLAEGNFDDQYKKDTAELRAAYRASDVDWDRLQAMSEAELGSKKRFVHRGPRGFGGPVWKPLPLPRSAVMSEQELELLMAEVEKENKAGNPVNFNARVDQYFTARVARLTSGGTDLATDGALLAAIRPAQAEASLIRYTYHGIEPNTALGTNTQPMTPERRDRLLAIADAYYETNKDLFDDPKLTPPEATIEWWKHRGMTKFNTTAPLNMASRAHAIVDGQMTAIVRNVYEKLKAGEYPHQYYAAKVKQQAVPARKLVTPDANGDLKPVRTFVAQDHRSTAADWTVGLELKNRLPGENSGESSKMAAGQGYSPLFRKIRGKENIFMGDMARYDSQLERDHFFMLDRCLERGVSDKVVRSILQAKHAAMQSSYIAVLSLPRDKPLEPFLAHARASMRDSTKAAVGYENWILKIRSGATGESSTNWTDSKTFRLTFGLIV
....................................................................................................................................................................................................................................................................................................................................................HHHHHHHHHHH...................................................................................................................................................................................................................................................................................................................................................................................................................................................................................................................................................................................................................................................................................................................................................................................................................................................................
>A0A1D8X9C7_A
MASPSGRGTSVRAWLVSDTSVLVATYGPEGSNPEFRNYVGGIGGKCETGESLTDALVREVKEEVGIDVSSCNVEISSVESHPDFTVVWAIVYCGEEKDISVPESEKSKVVDPHWVPFSEISALEVPGIMHPDTLTAFQAAKRLFMQGALYTATRGSVPSATWLRRDDPDQLPGPEWNLIMINNKDGLCVPYAIQAVSGQTFDFNALAAALPDAGYDYRTLVDDQSLWAMWSADERAWVVGNPTTAKYFLYHKRNGHTAHVDGLIRSTDPAQQYDRVFYPQGRNSEFYPVLEEFNAYAMSAIKGLTDPGDRQRIYGQEVEKLMAMPDQDRHNWLERWYKVAVPSDSAEHTPEPVPATSVQQPAEINGVTSPPQQSQAAPSFGLTLTQPVVSSLNYSGMAAQIGNDGPLRLTGSLDTVAITADRRAQVIDINDPELILRAPEIQHAVSFAIPGE
....................................................................................................................................................................................................................................................................................................................................................................................................................................................................
>A0A1D9BZC4_A
MSARLNLTNKVQTELIAFLSQANRPLHQRSDPEKKLILRSIFANIAIQGTSDSTEFISTTVQVTSSTGAEVLVSYNPRTIVGLIKLFASTNEDENISRSTFRQICEHFAEYARNGLLALKLLREYTNLYRKAPSLGGKYPELCFDFNGGLDMIDLNNEQRKVITNFNQRLLQTEIAKGEAEANMSSVSTNLCV
.................................................................................................................................................................................................
>A0A1D9C9P2_A
MGIYLLTGVKLDFYVQKQLDFECAYYVLKGTFTPTKKD
......................................
>A0A1D9C9P5_A
MIARLVIFSSLVWRKKLHIAPKMASALSDVRSVAFNQQRFL
.........................................
>A0A1D9C9P8_A
MPFLNLFNSKPMPAIRDWRWESQTSDQPSEPKCPVWLHIVGIASVLAPYVLI
..................................HHHHHHHHHHHHHHHHHH
>A0A1D9C9Q0_A
MKLIESVRGTAPTKSAIDRAVKGSGTEYAMHCMISDLEEALKNE
............................................
>A0A1D9C9Q6_A
MEKVKVLLEVEIDNKGDWLGLDDENGWQSYPGVNTPLDQFNKMAELENCSALNAILNMCDAETPSRFVSVSTDNAGGLSALHVSAKALEELDEKAKIALADAFKFKGRIVISNE
..................................................................................................................
>A0A1D9C9Q8_A
MNINKALFCLCCTAVLLTKSAYANESNELDCRYSADLVVSTTPLIQEIAGKFKNRISYQDYTKWRMGVLQPQLEELESKYHKSPYPYQNFDYPVYMNVVSDYLGRVRLLSQSVYTTLRYGESKKESVKTQWVAIKKSGEYFSQSCPDVFK
SSSSSSSSSSSSSSSSSSSSSSS...............................................................................................................................
>A0A1D9C9R4_A
MKQTIEQKIIDLHYEISDDCVVVMHLGGGEVSHLRSSKKFVEHPKAQKMLNLLMKFHGSKNITGDGVYALLVRLQKECGIVTGDHYFTLLMSKVTTYKVRLHSGIVGNVWDSELDGKHPSDCIGKNVSVFYYEGATLRMARGEIAEVAE
.....................................................................................................................................................
>A0A1D9C9R6_A
MQAALKPNSPKWRWNGNWQPRPVRKTNTRTAKRIALIAARKSPPHCEPPSNTSLFASSAQPMQKNERG
....................................................................
>A0A1D9C9S5_A
MIYFKDEHDNVYGYEEIDLLHDKEINIQISSLEQEGKNEALIAELRSKILISEDLVQISEQEARDITSPSQEERAQQHAREEHCWVKSELDKVEVQLMYHWTSDPRAKATVEAWSQYAQQLRNYTSTGDDGNPYIRDGETRPVSPLDAPAQE
........................................................................................................................................................
>A0A1D9C9T8_A
MSIQDNTFAAACYDQNTIAELEASLLNDADAEDMEAWKISESEWLEQIKLALFELYKDEFDSVEFEGGEYALTQNAHICDSGNQYQAIAVNENGENFTVLWDVISDDPDNETDESNMCDWEKPSEIVAHDE
...................................................................................................................................
>A0A1D9C9Y1_A
MMNELLRHDETPTSKFLANAYYVTMFSAVGIGSLLLILAVLTGRAS
..................HHHHHHHHHHHHHHHHHHHHHHH.....
>A0A1D9CA93_A
MSMSDYKPRRCSKRWLDGDMPTDASHIDNLRD
................................
>A0A1D9CEU9_A
MNTTDCFIALLHALREIKTLLRSRTQGKMEFTLHNGEKKTFYSRPNNHDNCWLNTILQLFRYVDEPFFDWVYESPENRTLEAIRQLEELTGLELHEGGPPALVIWNIKHLLHTGIGTASRPS
..........................................................................................................................
>A0A1D9CFF7_1_A
MILFHSYNSCVLRMELTSSAHETLRAYLSVCGISVGNLVKSYAQDQLKNPDSQVKVFLDEYIEKEASNEKLIRSMREKCIIRESLRSELKTRLLMEFPEVRIEFAAPRHFGSHSIARALRHICRVKMLTSMGFHKLEKRGFLVKDVGSYSAGVVLSGETNIHMCCPILSHRDAQRHSDSMLDIEMNLDQLEEGTRIRAETFIRQWSELNRNVGKRFDHSYMVCKNISQECSVQSKFCMFNHSSYDISVEDMVEVMEKAGSVRAKGAFIFDQELLMKDRGEIPDIECMFEKYDENGVKRIRFWFRDDVSIAYDHDWKKYISIFSKFSVKSKSGKYYYVQLNEHKFSHIFFTITKNMVRANVPKEIIQRPVCPPMGEDLVVLHYYDWDETAGVIEYEKMVPTRVIVPKRLYESVSAYVRNLPAGKTDISRAVTCASSYNTRIVQNGVEVQIPKSVPADIAQKLAHAVLFEVYVSRYKDSKVLQELQKDQNEIRDTRGLWESLKLKISRLKDPKPVKIYKDPILTDIDHPEAVKTEHSWWLPKVIFCMIRRFRELTKPESKYDYRVYDFVKVFDWNIVCEAAKLEASPLPDYHEYVEILEGPDGEKHDEEEVKERPKENVKKTRAPKPAPLFISDKCQEEDTDFEMVNASSTSGTHEGVCCYDAVRIALLKKKTLDEFLKELREKGVNVDCQGDIDFLIWVHQRERVNICLHSELEDHPEGIMYTRIVSQQFNQWIHLFFRQSGDSGHYQAYVKKSKAEETLESLDEGTFENLKKKVYPDLKSSVCRSEYKLFEILEKHQIMEGTGKRALDLGAYPGGWSLLLKQLGYHVTSVIQPHQKIKEKQTFVVRSGIEAFEGKLGFDLIVSDAAPDDLDQLMQNNNKALVEFYKLVWNKITQVSKGEEHFVIKMHLVDGIHEVLESMKVEFVHIERPKVVRKISREFYLYGRIGRTPIDSQNLLLKIKEMRDEGIIRYLKGEAEYESEKLENQYESTVKEKEKEVESSKYERKFKICRQEYVNYLEHSVDEREKQLAKTAETYKKHPLFRARAYKRIQIAIRQSPD
..................................................................................................................................................................................................................................................................................................................................................................................................................................................................................................................................................................................................................................................................................................................................................................................................................................................................................................................................................................................................................................................................................................
>A0A1D9CFF7_2_A
NIALVRKEADGQLKALTDPKSLKPEYKYAYRYETKKIEGVEKMAKGEMGMVSDFTEFLTDKKILERVKLMSIGERKVQYRFIQGVPGCGKTTWIVQNFKPGSSLVLVSTVNGRDDVIGRLKEEYGGEHNRNVQTYASILMNGPKQEGIEWVICDEAGMQHPGAIDFSIKMTQCQKVTVLGDGNQIAFIDRHHFNIVHGDLLEILKADEHLSVSWRVPQDIASYFSDQYPGGFMTRNKVRKSVNWVKIQSLKSLDWDHDVYLTFTQQEKTEVLIEGKGKKENIKVRTIHEYQGDQARSVAIVRNRDKDVNRIYESDEHILVALTRHTQKLVYYSASSDDKMKRIIKKMQTFTDDRLDKSFYHSTGAGEDLLKMRMYFQQENLPPQGQYTRHVINLMKTYSNLVVVESGTDQKVCRIGKKMRIQEAINIVLETRGKKSIPFEVLKKLPEKLIISVDKKNQSDEVEKMARRLRKMKKEVLLYDRDSSHKYVIDANAREAIDSVLDCSLLRDLPNARLEDLYEMEQVEPEENKSGLGSYTVESLQKYHDEMFPNCSYNITELDTTQVYLNDLEVYTENMTHTNHSEIMQEPEFDTVKSSLSTMAPIVRPLVKKESVIAYSKRNFMVPDGQFTVDSHKKAEEIMGAIRKYTYRKDYQKLLDYYQQHPVRTSDLEISQWLEDQETNIVNAIYSDKAFWEEGLDVYHAGLKRMPKANLTEDAWLKYPALQTIVFHPKRFNAVFCPIFKECKNRIRNLMAEETVFFSDMSPKELGELITRKGPCLNGMTGEGDISKFDVCQQLESALVDYYAMRDAGLDPFLALLWFWAHTVGICKDFKNKIRFMTSWQRKSGDAWTLPGNSCYMIGCVLRALEILQEKYKKIYKKKKAMDPKLARKFLLKHGEFMRADLRKLVKLMSGDDHYIFGIRFPEEINSVVKDLFNLDMKVFDYDSHYFCSKFVIRNPISLNWYALPDPVKLLVKLGRQDLRNQEHKMDFRNSLRDLVKEYVHLGNFEVLNSATSDRYNLKTPGLAQALYSVINDDGEFDRLFPIDPAANYTKDPSRPRE
..................................................................................................................................................................................................................................................................................................................................................................................................................................................................................................................................................................................................................................................................................................................................................................................................................................................................................................................................................................................................................................................................................................
>A0A1D9CFI1_A
MMVSLTGCFLLIRLLIILKIPVVLESKYVKDLHPYIANFSQIHSLLVGRRAYLEDFNFLQRNIIMDVKPHRYVMQDRDEWNIDNCIKFIETHSLIPDDCQSILGDECEGATFKSIETKWHGLQLGICHPTPNCTFQDFDQSYQCGNAKYVLYHEYTFDIPYVVFVPVKRNNKVTWTAILEYNEEDLSKYQSPGSFSLKSHMQQSSYYIKQLFDRSLPDDVKYETQIQQTECVESLPFYDADGFYHENIAYLNHDWKRMCFSLAPQGSYCDSLWWVDDYFDKTTLVKALLEEIPWYIVYHDWNSLKQSIKDQVKTDCEIENDIHLRWNVTHCYQGDFKCMYGPFPCSDSANRVSKCLDVEEHFTSPVTFHAVKVVRDVVKAILPYIKTIFTTVLGIIVDVFNSVLVQLGLVFMLLTTASILVMVIKFGLRYLDSSLILLTLTLLLSTLGIDLKNSYFISCILVLTASKYSKVLERYVKEN
SSSSSSSSSSSSSSSSSSSSSSSS.................................................................................................................................................................................................................................................................................................................................................................................................hhhhhhhhhhhhhhhhhh...HHHHHHHHHHHHHHHH.............hhhhhhh.............
>A0A1D9CFN1_1_A
MLSQVLTQSLLSPNFLLNVFLFKSFKIILKMAFNYKTLATFKNACGYSFDDTALTQERLTSLCQCRDMAVENSHTTAVWWCDHHSLYHTSSHYPMAEIVVQIHALKKRLSYLKEVENKLYNIIYYFYKSNSLSTLDQNIKNHSYCKKHQFRARMLIEHVKILYLRKIELENKLRLRRERNFIKKTEAFLWYDHTDVDLGRFDFNFKCLSKQVRRSKKSTDLRSKSLDFSNVSYNLQKPYEEVINTINVELKGRIRDIVDLYRLSRNKGVIPNYSFISPRNMFYIKHALHKFIYYDILTPISEPQVCVPESEGAKDEKGESVTTTEQGGNVVLAEENPGTPEQVCVHYMPNFWQNVSSNDTKGSYSELTSRYIEVQSFEWTKDNPALYFLVDIDLPKFILSMDTRTVCDRPNTIPFKVNALAKYDLEIKVQINAQKFQIGQLLVCWYYFPQFDLKFTDRWHITNFSQTIHSLITANVSNEATIRVPYNYYAPYIRTRQRDDMPEPNNMGKLIISIVNPLTVSASGASKCHGTVWCRFVQAEFTGTVSGSFGVAHGIACRPESVFSNVMEGAVNGLMTSFTDRNRDNPPDPRAPMYLVPTASHSWSAGTGVREPVHSLRLDLRGQKPYLTDNVDEMSVKYVTGKYAYIKTLTVSKDDAAGKLIESFEASPMMDKRHYTTNAGKDNQLPYYCLPPCAVISNLFNYWRGTINFRFDLVYSTIGHNARFLIAYIPGATTNDKPTLADAKSSPHIVISLGETQSYTYPIPFVSHRPFWSRNYTGNFKSEFVQPPSMLYVFLLNPLVPMESVPDKMYINVWMSGGDDFEVSVPIQPNIGLAFDRTVMYANTELIFAQEGYYPYYFGSYYRVQNSRVLVARHAATSGAASVFPTTYSSKATADKAYYYESYDDADMPLYKWTDGAMYRAKWGVIWPTGSSGDFPMILTRTENDAKALALLLAANKATPNFLQKVNQAVIDLCVPATDPGSNTWSHGNPGWDVHEVLRQRVEEWEVIPNANDKNVLTTTERLVGTGFGLMMFGERFYDLKDLCRRYQAYASFTVSVEDLTLGQCSVVLPVMLQGLDLDVGSPKEIKQVANRCRD
.......................................................................................................................................................................................................................................................................................................................................................................................................................................................................................................................................................................................................................................................................................................................................................................................................................................................................................................................................................................................................................................................................................................................................
>A0A1D9CFN1_2_A
GHIPIIASGYRVGSGSVRFRMVVPSAKGVGIWVQHRPDRGLRTRKLIPCREIVTAEAVVNHSYASYVQMTHVNGVIEFEIPYYVPGPHVMLQVPDIVKTDDRYFYSLGEISIGFVFDKNSYQDLAKELITVYYCLADDARYSIFQGFPPMVLLDDISDVSAVTVEPEGPYPENLDPFLEEQFEYEMKKDKYEIRRDQRLAACFDDNIQWLPPTESEENFFIEDAIEVKEEGFFSRIADSVLNKTTDGIKEKLDEKITPLIDQIEHKVEEFGVQLEEKTGINIVEVPLVRQILYNIVGIGINPTIKTVLWSIATIMIEIGFLTFSYVQAFTEYLLQFIQYIKAQFASNEPNAEEQPKPCIVRPNGPNEDDSPVVGLLTIMWTALSSVVSYKGRKPKDLKGFAAFLGSDMKNVFASSNGLFHLIKNLVTTFKQMYLWIVKRVYPDYGIWTTFSEEYATVKAWCEEVAYLIRPENADDVLINSDMIDRITLAYDQGALFLTPLSKLMSLQDKDANKVVSVVKDMYKKISKLHADCVSMGVDSHIRKVCFTVCMYGTAGIGKSYLMSETCRTLLKGVNYVFRGPMECAVDPTSKFWSQCSRQPVLVMDDMWAVETGQILEQQIIMLNQLFSHVPFTPPMAELSDKKMRYNPEIYWYNTNKPFPVFDRIDKKMLYRRRHMLIKARHIDFTKAEEVKKGCAHCEQKFTPQTTPAEYTHLLNDFHHLRFGIHKNVEDPDEKIECELTYAELTKEMLKRYREHREKETTRFEGELRKYQEMRDGMIFEDEQEEFASKMVKIRTLADSYKQKLMNVHMRDVFTKYANLISHESIVRLTSLYTDYFPDKLTISNHIPGLNTIDDALAYCFSHFKSRKVVPESDNGKSEDEDEYERINPLPNNLQEVLLTEISYKNAEKYLREIKSRRAKWSEYVSPFCAHIVNSVYQLYCEGIITGEMFDECALSLTLPCKRNDVDYFTSVFVNVFQLRKKEVISTGEHGETYINKCKGNRKFYSWYDVFRFLSTCVDLPAVVNGVDVQVTRCECWDMESDSVTWSELGWAFQGKVSPMLDDCTNKDCPMKVWLFKRAFLKQYLLDNPCIMYHYR
.......................................................................................................................................................................................................................................................................................................................................................................................................................................................................................................................................................................................................................................................................................................................................................................................................................................................................................................................................................................................................................................................................................................................................
>A0A1D9CFP5_A
MAKKYQTRRTRLTAVGTARKAIRKTKTKSPKTQVLVVSNGKRKSRKRENKKLVGVEGAYHSVVKVLNEPYTLILIGLALLVIVNYQNSKTDNVVTKLADTIGNQTSLGIWMKANVAKVIGLAIMAPSVFTSPKSIRVPLAIGSLALVYLVKALSLWNYFSIAIAIRVFFKVKDQNIRLIVFGLAFAMYYIGAS
....................................................................HHHHHHHHHHHHHHHHHH...........................hhhhhhhhhhhhhhhh.....HHHHHHHHHHHHHHHHHH.hhhhhhhhhhhhhhhh.....HHHHHHHHHHHHHHHHH..
>A0A1D9CFQ6_1_A
MLILVSEQTLQRFQCVAMNSLTSQSTNNKNNLQLTINRFGLHYEDCAWYNENARCGPDTCPCHKRMASLDTSDCTDWADKFNTEVINAHIPYSFDWIPHGPKEHTMWSGRLTVKTQKWTSSICYSKKQARKELCYLYFNGVPNSPPPRNVDKDEDDSSDSDDDITVTIAQPQMMSFLPRPNNSLVHNTNNSLAHNTRPSTVSTLPSFGDIGHVLGGGGQGRPTGKPRPQPSRPMPLPAILPPTAPALGDGDLSIPQVDTGVVAPGDDAVAGDIGTSGEMVEVVEHASQKVLLVDQRAEDLGGTNNVSIPIPDDMCAFGDKASVFPHLTDRWFNFGTIDWSITQKPGELIWTCDLPYDVIKMLGNNPIRQPFAVYSFVRPQMEMLLQVNSTPFHQGMLILGIRYYEAKDTAAGGVKRVRDAYDLLQTDHVIINPSTLNTGNLKIPYLSQFDMVQVKNGLYNPSLYYCTLYLGVLSPLRTGPNGATNVAITRFTKFSCDGEQTRFYGQCPIAAVPQGQLVAKAVGYEPTGGSVTMTDAAKVMINGVWKPLANMIGGPGMHAMGDALLGASMVLDDNVDSMIGNVDGDRPNILADGIPVYQWTAPNLSNGDGAIQCRKLTMSQGTRTTHPPTSVPNEPTQQMSFPYLCSIWGLINIVEVNKTDAAGKVLSVGHISPVQWREIDATEKVIQLTPTGFCANFFAYYVGDQEFKFQVVKTGIASCRLRVIFTPDTFYSSDRNDYMSVVFDCEENNEFIVQAPYMAPTRVAPIWGPGKEDLSVPGSNVYSRPVGFGRWQLILETPYVPMDTVSGTLQILIYHRGASNMSMYVPCPPKFAQYLPKVTRAEPQMEERTHTTNLVSPLKPSECLGGAVQFGEVTTMKEMMRRSNSVYSKGLTLTANQKVYFSVPVQPGTPVKRVDGQILTPMQAFHDCFRFYRGGMYYTLFLTADTGVVAKVWHDPLVSMVDTSMPSKIAYIAPQDFTINKVGYSRCEHNLAKEILVGGNGNCVALPIHVPFYDPYGFNVNSYDPTIDRITGPLSMCNGHLIFEIHSPLGGNVFFELYQSMGDDGRYYTFQGTPSVRVAWDSIGDSVHIPGNRFSAWPKSGAIRRSSPVSVTPAEPQMLCERSFTPPPAPPMDVFDQPLSLILRWRLRCVLWKIENGEPELFPMIEWLKDALRSARRGERIQKKRRARKAVPQMLKTVVDTLNVDSVKIGAASALGSICPPLSGPAFAYAADRRIRQAGGILDNLTDITNSVKDTIYAIPDFMSKAVSGMQDSLSSLFSNLGSGFSSACVHLFTFFKSNEITIKIASFAGILVALGIVTFNIYDKVFGYLSPLFSYFGKSTPTE
.....................................................................................................................................................................................................................................................................................................................................................................................................................................................................................................................................................................................................................................................................................................................................................................................................................................................................................................................................................................................................................................................................................................................................................................................................................................................................................................................................................hhhhhhhhhhhhhhhhhhh........................
>A0A1D9CFQ6_2_A
NAATPATPQDDEPSIVEDSAIRSWIKFLLMSVGSVCGFLNAKSVSAGISHFLKEGMQMANTAEKFLKDNLDMISRFIYWVIGKENPHLAGLELMKERKEEIKKWATESLEMCDAHSTEKILSSSNEQLRLFNLYDKGREYISSFSDCPREAMTVILNINRKLANIVDRVGMRVGRGVHYEPISLWIHGKAGIGKSSCAKHMAIEIAKKMGVVCDSDPVFVRAPTTAYWNGYTGQPIVIIDDWGSIQEPSAFAALLADFVGICSAAEYNPQFAAIEEKDRVVSPRILVSCSNILFPNHNTICDRAAIFRRRDLCCTTRFAPWFEKKYPDIKTASDPRITKADRENEMSKYNHLQFHVLTDVLTEKDYDPTDDTLKWQSLDEVLAEHSYRLVKLDETRKARALQDKASSRSLAPDQWLERLRSAGDKELSDKVLDGIKVENSNLKEIVTELVKPKKSKSYAAATTSATPQNHCVCYPGFDSNPPVNFGDFLSNKCLHKYINKDTLYCDKCEKWQIVVEDCPNLKFTGPIDYVNLGSESCGPKCTIQDISDCRKLFDGWLSARNLQNHKSDLPWIVLPRPSWCTSVLTNPQSKSLVESFYSYITNVCTSVWDVIGFSTKVLLTVVTALGLLYTIYNYYTFMSVGSVVTNTVIETAAPTVANGILSIWQGSVYDAGKSSSKAGRVAAVAGRLATGQDSRDVKHLLHRNAIRVTLEDNSEAFSVCGIGVCNRFALVPYHVVARIPKATKVKLVTNGNTEIGGFKLLNMSDVKIHRIDGVDLCVFEFPRVIPCFRSILGLLPRITDVNSFSRAGTLVRSPVGSNEPQEFTQFVDIKMRRELIAYDFETGRETMELRGFTYPKQAPGLCGAILFDDKHNKIMGMHVCKIGEEGCAQSIVRDWFDHITPVDVIEPDCKKPTESARVRPKGDFIPISAIPQDQVAFSPAKTSIIPSVCFELLGKASRFPVEMKSEGDRFPGHIALQNAIEKQTTPTQRWHPEDIKVAVNDLRIDLLSKCQPLSPRDVRPIQDAILGVPGIEFMESIRLSTSPGYPLNYLYKSSNKATFVDIDETVTPRRLVGLHPKLTELYNVNHAHRLNGDIPYSPYFDFLKDERLKPGKAPRLINGCPFEQTIEWRRYFMDFFAAFTKSRLDSNHAIGINVRSGEWTQLADRLKAISPHIVTGDYSNFGPTLDSELLLHVGDIICEWYTKYADASDSNTVRRVLMEELAYAHHVGGDLSYQTLCGSPSGNPFTAPFNSLVNALYIRLVWLVVMRGTPYCNMVAFKKYMYFCVYGDDFIAAVHPCVVDRFNCASMSNAFSKFGIRFTDVLKSVDNVRPFCPLSEASFLKHYFI
.................................................................................................................................................................................................................................................................................................................................................................................................................................................................................................................................................................................................................................................................................................................................................................................................................................................................................................................................................................................................................................................................................................................................................................................................................................................................................................................................................................................................
>A0A1D9CFR9_A
MRLILIFALITFVHSKDLNNTKIVFWEDGNEYLYRESIQYNPVSPRSCDYRRVAYNLLETSKNEYLVFYFCKNKDHKEVRKITRSLKRPAAELTTRSSILNIARYVSGE
SSSSSSSSSSSSSSS..............................................................................................
>A0A1D9CFT7_A
MDMETLAQKFENMQGQIVEGMSYSHFLTDFQSYKDTLEKAQNISNSVVVIRGPYTVLFSRDGFESDMYPLRTKIQEQNTFKFSNPEVKSISVIHYEDLHLLIHVEMEKFDTFVRGHLVWGEPHCVGYYTSLFIRGIRNRGFELYEHTVLSRTYTLDQLINFGEYKVGSKLEKAEERSIPFWRGKSQSPMAELHEVIPKEFFYVSTHRSNSGGFSTTITVPKLNVFSQGEAQNKRNSRQIAASRLLKKVREVKFEEVLKCA
....................................................................................................................................................................................................................................................................
>A0A1D9EPW8_A
METLAQRLDALQEELLNLYEMGSNSLACQITHWTLLRKEQVMLHAAKKAGISRLGYQTVPPLSVSKRQAMNAIEMVLQLCSLQQSHFAGESWTLANTSRELYMTPPEQCFKKEGYSVEVRYDGSEENCMLYTNWDRIYLQSADNTWRVAQGQVDCQGLYLLDEGCKRYFVLFYTDAVRFGCKTYWSVHFKNQLLSTLPSTASPPVSLRPPGPVGIWRSPGRPAHAREGGVQRRGGGRGRLGGAGDDPDGQPWDPQPLVDASTPGPNGHAQHRGGADTSPITTPNRAQPEHTRSGIWGEGKRAEGRLDPNPWPGPNPLPEPDPDPLPQPQPEPEGACRSKRRRVTWSGGWVSEREWEPHNWPRNPGVGCRGQCEPEPEPDPGPQPGPEPLGPQPGPPSWPGSGQPQEGAEPGGWPRSEPEPEPQPQPQPQPQPQPEPQPQPQSGPEPGSQSNTWSEGSYPYPQLGPEFDLEPELTTAGSLGGNPQQSGQRSGGGHPGDPGWRPSRSSTPDSGHSSRLAGQREPGPQPAAAGCTGPSVYTAGTGAERTPERLRRPGDWGQGTPKPVCRVAPDTSASPGGSTPRSPAQSSLSGGGGRSNQVSSRLGPGSPEAVARGGRGHVRGQAGNSAFLTLLEGGANQLRTFRFRLKRHHSALFLRCSTTFMWCGSTGSARVGRGHMLISFLDSSQQLQFFDEVKLPPGVEGRPLFYSVP
.....................................................................................................................................................................................................................................................................................................................................................................................................................................................................................................................................................................................................................................................................................................................................
>A0A1D9EPX2_A
VRVSESSPSLMLTPCRGMVLPCWVQGTYLGLSYKADGVEHNLFQTNTVACSYHGQSKSPEAFARHYPRNPSGNSSVAGLCSKDGRHLALLFDPSLAFFPFQWQHLPPGYKQLKTSPWSLL
........................................................................................................................
>A0A1D9IW95_A
SKKVEELNESLKAAILTGAEAEDLRNKLKDIFQRYASQIEIVADRELQLENLKKKGHEQPLTGRGSSKPEHPESPHPPQLLVVNDL
......................................................................................
>A0A1D9IWD0_A
AREFSSEQTGANSPTSGELQVWGGDNTLSETGAARRTSICIP
..........................................
>A0A1D9J4Q5_A
SQYALGIIQAQPDKSESELVSQIIEQLIKKEKVYLAWVPAHKGIGGNEQVDKLVSAGIRRVLFLDGIDKAQEEHEKYHSNWRAMASDFNLPPIIAKEIVASCDKCQLKGEAMHGQVDCSPGIWQLDCTHLEGKVILVAVHVASGYIEAEVIPAETGQETAYFLLKLAGRWPVKTIHTDNGSNFTSNTVKAACWWAGIKQEFGIPYNPQSQGVVES
.......................................................................................................................................................................................................................
>A0A1D9J4R5_A
KSESELVSQIIEQLIKKEKVYLAWVPAHKGIGGNEQIDKLVSAGIRKVLFLDGIDKAQEEHERYHSNWRAMASDFNLPPIIAKEIVASCDKCQLKGEAMHGQVDCSPGIWQLDCTHLEGKVILVAVHVASGYIEAEVIPAETGQETAYFLLKLAGRWPVKTIHTDNGSNFISNTVKAACWWAGIKQEFGIPYNPQSQGVVESMNRELKKIIGQVRDQAEHLKTAVQMAVFIHNFKRKGGNGGYSAGERIIDIIATDIQTKELQKQITKIQNFRVYYRDSRDPLWKGPAKLLWKGEGAVVIQDNSDIKVVPRRKVKIIRV
...............................................................................................................................................................................................................................................................................................................................
>A0A1E1ES52_A
MYKLIINQENFNGPKYLYSEDLEKFIPNKIRMTTLPTLYLGLVTTNSDVLIITLNTIIKSNYLICSI
...................................................................
>A0A1E1ESB8_A
MILNILLVLIIHFVIKPLILWIVCMYYGIEIDDNDDNND
hhhhhhhhhhhhhhhhhhhh...................
>A0A1E1ESU2_A
MYYFHKKFIHEKLFTKNLLAKNYFIPKINLFTKIFYSQNYFIPKIILFPKNLFTKLFYPQK
.............................................................
>A0A1E1EUB1_A
MYPTNSSLSEESTVNLLIKFIKISEELKKRQINLKNYLDN
........................................
>A0A1E1EUC3_A
MITDPELLQNLTQAISQINSTDLVTLYVPANNNL
..................................
>A0A1E1EUI0_A
MIEIMKKILEFVFRKQKNSHQLTSTNRKQINTSQHHKSKNLPIDKISNNETVTIPQYYSRNYPTYFDDDIDITSYSDK
..............................................................................
>A0A1E1EUS3_A
MLGILFNNIIHESAKSCDKYCDYEMCAIEYSKVKAFHNKKSLKK
............................................
>A0A1E1EUV3_A
MAICDALNKLSDLIDLYSVPDSVSIPYLTISFGILRVLIE
........................................
>A0A1E1EUV8_A
MENPTEKTTNETRRFYIYDPETDEILAEYNGQVPKQAAHSFFMEMLKSSKKRMI
......................................................
>A0A1E1EVI3_A
METSSTTNDKTVQTPIVIEPIISIPILSGTINYII
...................................
>A0A1E1EVY5_A
MTKDFLQLFGGQHKNLSQNKILMTIVVIFVLLLIIYLLDHYIECREKQQELIENIY
...................HHHHHHHHHHHHHHHHHHHH.................
>A0A1E1EWX4_A
MWKPGFILAIVENCTLWVLFYATNIDMNSFDQCLQSYDY
.....hhhhhh............................
>A0A1E1EXA5_A
MYCTTNYPIPYELWIYVIDMMEQPELELFLQTKSFFLY
......................................
>A0A1E1FFQ4_1_A
MACRKDEHREFIQFGPECLVPDLNHIDTATMRNFILLYQEGVCHIAANKLTNKMVARNSHLQNEEPFWGPNMRDYYSNKLPDDICPFKEDANKDLVALDLILRIIGRHGGSLAEMNAKSARLNPDMTPHIEKFRNKYKVRAMEMAKPKAVWLCAACNTLNFVWLEDEQTGVHGQHCGICFHALDCTEMLPDSVNNNSLKIDDTTQIRVGAIETQQLQVTNNTDGAPDYSAATLNTLIEQDMKNMRSAMSRRIYKVVYVSNGMTDAQLRYLQTNNLSFTIVVSRTTPNPHAMLASERRMAWYNFVERAGSDQTVVDIGTRRNRDTVMCPKWKGIGPCLDWRDQERYGVKPLPTNVCGHTIKTCTCDIPDEPLMVAIDSLYDISAQDVVQFMMKRKAKHLLYCLSTAAINFTEMYGSLYFNQGEWYKDGSVLVTSLAGDDRPYMNSWYLTKMWSTADVIWVGDDVLTIKTYMTIGNHILRIATINETCAADIKFNQVVKLKHNFIELTIPLLSQDSWLAPTSMPILVDQRVNIDVNLYHALYSRNLTNKLSFEKMVEFGLAFAHMKYTTAAGTYHNRHLTASDVRVHAMLAVIATRRKHGWIMQALELNEPSNQIGMNIPAGLMHSTLEYCISVFMQWCKSRLAEFQPGNEGWKSKLTAAITDWLDNDFWIELEEMTKAKDDTNLTEYRNPIDLPCADENTTYLCKHHKLTCDHIAPLINACQCCGIAECIDDATFCPCCKATECKHRCNHPCLGSKYHGKTDDAAENCECCGVKGDAIRCQNCIMFVEKHNSAHQPPLIETQSVETQSNLGRKARARSTPVTVPPAVTQPVANSIPEPEIVAHDQPNAAIGMTNVNTEPVINFIEQWRRMYINPHATEQGDVNDQNDGDTNANVNNATHERDLDDQQHIATDEGIPRIPLHTTPLTLESQVTNDLSRIASTEYAAIVRYGWNECFRVGILRLPDFNPLNLVGVSEFRFCPMGTSVISTDLIETISVAKTKGDGLCGYYALKRILGDEVNIHDLRRLAKKKDWFTNEDLTNYLTSLGRNSVVITPGNSVVHKIDAMSDNFIVIRSTTVDNAMELHWEPANVLQKGLCDTFPIFEGCGDAKQIQKLSMKWDIPFEWMTSPLLNRLYMAIELIKRNMIECKSSKVKFCDLKLIQKDNARWLTNNTEHIHEIHSGFFCFQIKDQFMEMVEK
............................................................................................................................................................................................................................................................................................................................................................................................................................................................................................................................................................................................................................................................................................................................................................................................................................................................................................................................................................................................................................................................................................................................................................................................................................................
>A0A1E1FFQ4_2_A
LTSMVTLEARHTLSTEVYDVHKFQDSVANEAIKDLVTETCAELQKIVHEANNLSHFQKESWETNLVKTKVLSDGRLKVLMTDHKLKTGDLVSVTTRAGYHASYVSVIDGTVTLETPPSVTSIRPVITLNIPKTSFKSKLILLMALQRKTVTKELMQRVLSRSAAVLGPGGSGKTTKLIEQLDNDTVAVARTRIAVDTIRRRAPQYRSRIMTYEKLLTQPRECKTLLVDEATMFNWLDLALILPPTIERLILFGDQNQVGLIDSAILGGTRYLEPVTTLIRPPNITTLDVTYRFGQTLANLLTNAGYKITSLKETDTIVEFVRYDSFDEELIETLVKTHRPDVVLTFYKQAKVRLKRFIGITVETVHSYQSCEADTVLIIQWNTGSRHSTIWMNKAYCVSAATRARKKLVWCTIGLSNRATLKDILKGNTVTTITGGARDEDLEDKLTTLQPSSLGLRLADLDVSPIVTSGLNFENNETPVRWTINRRPTTKEINYLLTTTADNPVNWYGYNLEQIMDAGKKETIPGFTWNIVGESVVAKTITGWIAFKLSNNGVRINIEYSNRVMSMLAKTKMEDAYVSEMSNFISENFISDGNLECWRRKLTPELQTFVLQCFKEFIIEQDDEVFVDAPETLDDLDTITSTSIDLELQKLTKSPQNVECEMCLNYPVMTGLLADYVQALYVNQTLTYTWQEHGSDQILECMTMEGVVFRVIVMDCGLKLKVSFDGTFGKITKHINNLVTKWNEQVEAGFRLNDLWQHLTLQQKQILKHRYGDVLEEVNSLGDTSMSVAKALEVIMEQEAAKLTVDLGASDSTTSDSMVQESKKSEHHTMYSALNTHFCTEADSWWNVELKEFNSIHVESYQIHKRKNTMIRLIAEQCQMLETCRIGLTLNLWGMTVTVHTFGGCSLCCGLEFLAEEEVILKISPQRSCVRRRHVLINTTVDRELTAAVCSFLGIDYEPVETDVSHLQPIEPETILSPLLCHPNYELGMIFERIMATPLNMWNYYKTLGKTAKLCTYYKHYNSQYVAQVANRLGPKYELAKNNSCGDHAKIDGAILMVYEKRTKKQFLCQLVNDKINMIPNDSDDVDCDAVMEMVNNRLKLRLASIPWKLAKIVISALHLQTVTFGTQEGHDIESLNLPLSYHKANKTMVYNYYVNKTEAMILANVKKPHHIVFVHAKQMEKYVSLLRHECQNLPV
............................................................................................................................................................................................................................................................................................................................................................................................................................................................................................................................................................................................................................................................................................................................................................................................................................................................................................................................................................................................................................................................................................................................................................................................................................................
>A0A1E1FFQ4_3_A
EIQNYSTIEHGFDQMVEQLHFKYSYNGLGYGETAIALSDYPYLSMLTSAWAAHIRPLSEEHNVRYVRNLLDTTPMLNKILSVYGPEKKNPNHDDDNTKYHNIIYDAAKLQRDLENGPWFTRRLSDASPLQADMLWLGLVALKLTPEQLYDVVKSGKYESIILLCPIKISADNDYFKLISEDNTNYYIAYDGTNDVTVVNKMLMSAIMGGVNIKIDDVSMVFHCTNNVLGHSTIKLTICNKNLTLPRYIKPINQQNNIVGVSFRIPVINDIRRALRNASVVQTRKVTIDHKLYRALSLRMLRPGTKLDDLLAYARTYAHLVTYSNRGVSQFSLKQSDYLMEACACVYFESIRANQSITKLTDILTKSYNNKWSLKNLRNTVEAIGLNILSDVAALFGSAITVDEILKTVESMLETSDLTLVRNLDRFCFVKLTKDIVEPKVVFKTSELKLSTGNAISQLNTRLIADTLISAGAGLMHWYRGLKTTPDTNRNHPTRRESCVSSMCRIVETQEGKPKLDAVLRAIKHMRKYYSHQAILQAAETVLKHASDPIQLTNRPNTYEQLSNIVGVDVTGKAEIKPTPRVTMMGQDDIAHCVSTAKWMYSREIESMHGKTVLFSTIGSMGDVEPFLGVAQWWKNFGVKSIFAVPNDLVTHVTKLGFECVGLDVGVDEIIIECINMENYKYNLPKLVEHLHNLMDTTSRVFDVNIKLWNQIMPNVDLVMETPYTHVASQLAQKFNKPLLLSAAYPWEYHRFRTIKMKPFTLFDVMGGAISYAPFQNKLEKWRSTVLDLTNQRGKFVALGGNPMVQLHEHPTTVWDLSYSSTVIGYPVQTFMEQTLGRQHEIDALTINKIAAVCFGSMVDTNFTRWMLPMVTKLSNLFDHVIIVGDKWRLEPGTIASNVSQIGYVNYHQLFPLVDLVVTHGGSGTTHNALRHGCVVAIQPFFGDQFAWLEAVEKLGIGMHVNRIQHLDKMTFQSMQTNLVTYIKEIGEYDVEANLISSFNYYIQIGAKHIEGLATNVPWPVTEIFDNNHDKLTNIKAQHALSWVDLEELGDQLKVVVTELGKSDVDDCQQRDGVVETTKGEHEGSTHNTQTDLQRNEFNRFNTVRGTTGTSNQCKQSSPIEGKSAIHSKLNQHQSGKIFNWKLRNSSETAKTARQWIMQHKRNKQRKQTKINKNTIHSEMPTTTQLNHRNATGHAPT
............................................................................................................................................................................................................................................................................................................................................................................................................................................................................................................................................................................................................................................................................................................................................................................................................................................................................................................................................................................................................................................................................................................................................................................................................................................
>A0A1E1FFQ4_4_A
SVDSSPSNVDVATNMSEIVSPSKIVVEPVALAKGLANPGVVKKLTFPEVINCKANVMGNNHLAHVWKLRHIRSEVSGINETNCGTTCRIEPSDWTQLYDPKTQDTCVHECIMWISKRYGHNISQQQLLRLFAVAGVKGRPTMQQTKLLLLVLGLPVLFLTPQENLALNCCTDEVDIGVKLFVSNGTGHCKIVKIKKTILIEELRLDVLPKKSDKLQRNIEEYLSAYNIDIETLKNHMLCDPTNIKNWHTAHSDYSLEELKHKLKFVNLKHTIKRSTQAVHTGDWVQVDDIYFWYGGSLDIPSGVLLLYRQNSCYYPAFYFASDDGAVMIPMQINANNSMIHDIIQTEIKVVKEIKVPKTVRHVTNDMGTVTCLNQFTRSVLATIDPTFTMATVNDPDANYLYIYEYDGRTHHKYDELQIILRFDPNNIIGVGFDFKPEWVQKLKNITAPVRYAVYGSKLCLALELNSQHQADVIFNLCSKTWSAMFRYGDVIIAHYESVQGVGELWWTKIGKELNCTRGTSNLHVNWLSTEWFELDDEKLSTLGVSREDLESLLVQTVNQLRFRVNDNFSFEEVQYEIYPTLPVYSMSGRRLLFPFKGILLEYQPHITGGSTPLEERVLSKLDSELKPNKLSRWWDLNTEKPQTSFDMSVWEQRLNTEALMAALSTPDMTVADLSNSNEIVLDQLYIHNQPSEWPTVSLTDTQADEDLDWQDLMFWHDTDLSDWNEKYAPTNDTQIKGRKLPTELKVSSKTTLVEYPKYARPVLTKAANQEFNAITGRLCKVETYRKYNYDIKEQINLFVTTYVDPNKLHLLSEFKQNELTMNDGKVLDWLRDRPDANKIAEELEMILAEGLEVHPINDIKVHLKLESLLKEEPATHLKQVKARALMWQCKGYCSIFSHIFKEIKTRLKSVLKPNIVYTDGLRADELSSIVRNVKDFSHFLENDLVQQDRQTDHEVIKFEMQIYKLLGANADVINLWHNCHFHWKYKAASAMGIRDAMRLTGQATTAIGNCLTNLLVHMKLVKRLGSQLKLFLVLGDDGLMLIDGMVNTDSLNRELKVHHNMMCKPKLSSVVGTFCCMIVGKNHLGGATLGPDFVRLRRRFEVTNGVSEANDDNLRARSMSYLMFLGDIPEVRETVANKKFSIEPLKWYDYDSAVYATASKYAISETEVENNKLQLLAMINNPITYQTDVLHWYEGK
.............................................................................................................................................................................................................................................................................................................................................................................................................................................................................................................................................................................................................................................................................................................................................................................................................................................................................................................................................................................................................................................................................................................................................................................................................................................
>A0A1E1GD83_A
MAESLTFGGTPRKLELPASGGKPTTITVVVGDLGCSVYGTVPRGTEDFVSSSQYLAMCRHMLALTPHLNNGSLTHYTAFSTIRRLVADLGLPGVRNSDLPDKKCAILEAFERRGVLADAAVAAVELPLSLDITDPSAFVDPAIIVSLPAQLQGQVATAFAPLSLPTVTMPQTVPLITPALGMENDDFNLSRYFYASGFIDQASRIGGTVNDEYVKAFTRALPLFDDDGAIPDECDVLTCLCSRHEDLSILTPLAVNRTAVADMIELSHDNQPLAYVRTVFVEDYIEAHLDSLRKRETATPLVLKLTAVNSVTPQALKALVDAKATDSIFNQADKRWVIGLDPMFAECWPGAMTMLSMLFDHKCEYWSNRCRFITRTALLGMSDEEARPRVQMMRTHYSLNNPLLWYSMRGVYSSEGRSKIHYASGDRMRLGLQVGAYRDRQVTMLQDLSVVSGMDIANTRDLLAKKDQELVDKNAELAALKLTIDERDDQILALTARIDRVLIDDQIKIDDLTTELGKVESALNVKLSEASDQLKALAAAKSDDLVSFERCLAVPHLMAKPNPGQNPAPNPMLDTHWPAMCDRYVSEMHKVDDIWEKRLDEATDRIATEMAEETADILSRREVHVCPPPPPPSPASTASSSQHDVSDDEAERESTSSATSSQSKKIIWNRSAARTPNREVNFAQITSARRVEHYELGLPREGRFPIQEGVSLDARSTMSRGLMIHDVTEFPPLIDFGIGADWPVDVDNVLRS
................................................................................................................................................................................................................................................................................................................................................................................................................................................................................................................................................................................................................................................................................................................................................................................
>A0A1E1GD91_A
MPNYNLKCSTPKIQELGGLDFGDYLYIPPENREIYLLVDNPTTYDENQTSCVKMSTSEVLNFYNDTMVVEVAIAHGEVDFEVVEYE
......................................................................................
>A0A1E1GDA7_A
MQLLVGILIVVLSTITASFLSDSIMEKGKLENGWAPLIWTASWVVTFSLLFYMTVSAFLGGFDV
.hhhhhhhhhhhhhhhhhhhh.............HHHHHHHHHHHHHHHHHHHHHHHH......
>A0A1E1GDA8_A
MKTEMVSNTDKVKLVHLSKGQTFIISDKPEDVYIKTDEPSVNINNSWQVVRLSDGLLDDFSTDREITPVQPKGGTVLFEKGV
..................................................................................
>A0A1E1GDB3_A
MDVNGIVSVMPLLFVLIVVLVVLKEMFSPKVAPEVQQELELRKHLIKKFVLQTRYEYAKKVMKKSHTLPTPIMPFSVLIMHGFEVPESKEVNRLRAISITDWEKRLKI
....hhhhhhhhhhhhhhhhhhhhhh..................................................................................
>A0A1E1GDB4_A
MEYHKICGVTTANDAWGHEYFVAFKIPNPEGKGVIEVCPTLCQGFDFITEEMSPCEVVDWAKECVGNYLEVSGLEPLHVVYQPTGENLALATHNHVQEKVLLSLEEAFTNTLNSMKDTNIPLDLEDVDTLFNKLKGKLNVN
.............................................................................................................................................
>A0A1E1GDC0_A
MTTNTKTPLTLTEIVTHNHKLTNLLEELEKSSRGYDIYLGGGYLRDEFCNENRFSLDEKLRKPKDIDIFLVPRPEEFLAFPVVRLSLISFDTNTTKLAKVRPNIQRIVGIDDHAVVPRSVQLIEYKEYMTMEEVAEDMDCNINQVMYSHKEQRAYATPEFYKGHTFKQIEMMAEFEESRMIERILRMKRKFPEYEMINDITVTAEPVPTSSDLDYDPSERDDDCEAGCGGLGLINLGVSAVATEDPIKKHKRGKVGISMCQMDDLD
..........................................................................................................................................................................................................................................................................
>A0A1E1GDC2_A
MPCCDKQVELLRSQVSNLHLEKYGNRVTELHTQCSIALQESGFDNIQPEDISNVEKRSDGVVVAYVEYYRPYVYEQNRPDGTVRRTTTWKGRVVEYHIDPEELTIMVRDPYA
................................................................................................................
>A0A1E1GDC5_A
MHGSQKFLTITEKSLLAVPYLGVPLEDYEEFFEEDVWDYLNTQEKDMVEKFYSGAEFYHKELGWLVCVGRNPINEEDIVTVCKKSEQLVEVYYKNLIPKEEYENYLKSEAIGEMMNTLGSVEGMTLTAICTKLYEAGYHVSD
..............................................................................................................................................
>A0A1E1GDC7_A
MTGLEKKYITDYRAWDEVGCWAIYFYNCQWTDHTKKMFEEQGKDLSKYHDLVVDSEKSTVQFYGHQVDILKMDVDLTESSSLVEDV
......................................................................................
>A0A1E1GDC9_A
MIRLRIKKDTFLNGVERFTIQRNVLFFFWEDYEEYVPIDTEFFDEDDFDIKKLVYYDLASAIEGMDRLYEKLNGNIVKKTEYLYKKEDT
.........................................................................................
>A0A1E1GDD0_A
MLNKPERVMLYIILIILSLAALFDSMIFLVYLYLAFASYSVLRVAFPLIDLVYGKQIAPDKYALCRTVHENLEKENKCVLSLMITTGICATLLLLNIPFLLVLLYFILCVVNTTLLTHSSMVSKFKRDMTQDEFVEYMKLYRTLKEWEK
.....HHHHHHHHHHHHHHHHHHH.hhhhhhhhhhhhhhhhhhhh................................HHHHHHHHHHHHHHHHHHH.hhhhhhhhhhhhhhhhhhh.................................
>A0A1E1GDD1_A
MTMQANINFQEVLQESQTKINELNTARKSLKDAKPSSSKRNLVFGVGSVLGVAVIGLFALQIVAGILALALTGVFAIVAYMLVKHFPKLDAVMSMKLQNAALIAQIKEAQTNNIETLKNILLARKDRYKAGVEAHNKMGAHYKDLEKLVKSSCPEDDPYYDQNVQDLERVKMGYEASEQRLLDAKERVNDFEKQINHYEKRAKISKVAAMAMETLQDSAIEDMLSLEAFSAIDIGFEESMTALENEVKFKL
.........................................HHHHHHHHHHHHHHHHHHH.hhhhhhhhhhhhhhhhhhhhhh........................................................................................................................................................................
>A0A1E1GDD2_A
MNKVLKAVKEVTQEKVEFLKIFILALISTKGLYFLCLVGLFVDSLLVVYAGLIFDGWYLTYTILAGAGIWFVMDVLEKLDPSLRNIRKGTK
.....................HHHHHHHHHHHHHHHHHHHHHHHHHHHHHH.....hhhhhhhhhhhhhhhhhhhh...............
>A0A1E1GDD3_A
MDVIYNRLKKVPLSSLPEGTPFVCDKLSEYVFIKSDECGSDYTWQVVALDDGTIEALDNETLVTPLKLKGGDIEFVQDFELLVKLQET
........................................................................................
>A0A1E1GDD5_A
MSKKIKLELLEQGTRFDYAGRTLRLCQESSSHEGLFYCYDEERNECRKLAYSTLVEVVQSDAISYVSKQVGKLHTLLDHFEEGLDKMQEKVSKR
..............................................................................................
>A0A1E1GDD6_A
MARANFSGISAFFANVPYVQDGNTVKHAFLSGDSLFFQGTNTLYSTLSTSYQGNDELPTPFTVMYQTAMVRSALFQYPLFGGGWNARSYRDLVFTSSAMLNVKTNTSPTCPPAIVPRSAYVYNVMNNQRYAQSATARSKVYVDFSMTTLFQMDRNGFALPLLFDTNDNGIDVTLALTSLVGQSWSTIVGSRYESAGNATMHVDNPIHKTNRALMLLYLGSACGYFNATVTWNGFYFRQSGKAASWNSDIDPILVRGDSALQNKITLNNLNRWVVYKDCLWQMSRGTLHALVLGAMICAVEQPARPLSTNAVLGRTVCIPWTAAHGIAGDGISTVGMRFIAIENLIRCGTYTAAEGAEADLAIAAWETRSGNHMIRIGLADDVNVRAGVNVRRVKPWDNQGLFRNLNGARGLANLIGVNTR
....................................................................................................................................................................................................................................................................................................................................................................................................................................
>A0A1E1GDD7_A
MEYSYGVDSEKVKCLEEISKGSLFRFIGCQEIYIKSDEFLNQHCNCTSDDRQQTILRILDGQIEHHNVEKEVVEVAPKDKVIFMDL
......................................................................................
>A0A1E1GDD8_A
MVDIQLFEGVSKNDKDVITGVFGGDLTKLPVKGTLVAIDTASSGLVNVITTGNYNFRKSPCTSYQKLNEGHPLMKDSDHGYAESNKLGEFLISVEVCYLDNNRTTNTRFLDQLHFPVLKREKEEK
.............................................................................................................................
>A0A1E1GDE2_A
MKSFKEANKEVVSSFKKDLRRLDITLYDVVSYILLAMIFLSFLAGLVGLSLMIAGEGVKFFLVGVCSTFLFLYLDKLWDAMHGREGF
............................HHHHHHHHHHHHHHHHHHHHHHHHH...hhhhhhhhhhhhhhhhhhhhh..........
>A0A1E1GDE3_A
MNNLVKYNSEPLKRALQNFDNLFDDHQAILKDLVKACEEDFVPSRFQRLRGIKTLRDLYRSQEYCRWGYRSFLYYKGYYTLDNEQCNTMVELGLIDPLRGFCYGDDIYYNQVVGILSPESDEYYLSQGCAEFVKKYNKGGGK
..............................................................................................................................................
>A0A1E1GDE7_A
MKHEESVTYPYEGTVWQQPHHYRLPEGCHVSAGLSKPFIHIQGYESQFKVRKDAILGYIDELDNKTITVSTAGGEYTAWFETEDDFYKNVEALEHVLGGCESLSNYFKKEKECVPEEERTETIHEVREGETEAKPKFFNTDPSSEAYKDGFALGSRCNIGDKFDNPYVGLEPDRWNFAQGFDHAILDRLS
..............................................................................................................................................................................................
>A0A1E1GDE9_A
MEHCEKMIAEVCSEGEQILAYNAVLEAFVRRQEKSRRDVLHLLACNDGDVWKDYREHKDSLDTVRVESDSEEDTWGVMLEFIYDNGETYKLEYDGYSYMEPAYE
........................................................................................................
>A0A1E1GDF1_A
MIKPRKHYAAMNEYAKNSNTVVFSSNAVCGGAFSLVNKPLWHDEWTYLVVLAEHKAAVGHWLRGGNLGLITERGTVPLPSMEQLIDLGNTFLVEIPAIMSCFMEEGHKFELAPATNWLWFAYHPNTQTHVVSRGRKTREEVVEILEDYPALNSIKEECLIIQLEMPKTHLDTPPCPAATSK
.....................................................................................................................................................................................
>A0A1E1GDF4_A
MYKIRKGSIILEYAYGIKIVSTITSEVKFLGNGRQSFTAVTKRGNPVEYVVGRGYGESIEVIKY
................................................................
>A0A1E1GDF6_A
MMINTTSHMNGYLVLPSMSGSVPLEYVFNAGIALVCLIVLSLLWSLINAMASRCGIILHPEIGHGMSGVISSLAVLIPFLPTPTHTSRCSPTSGPTPTPGAATTAKTDVESLKLSDALETV
........................hhhhhhhhhhhhhhhhhhhhhhhhhhh..............hhhhhhhhhhh.............................................
>A0A1E1GDF7_A
MFEVSIATFALGLLSIFLLIWSLPIMSQLFETSVRFLFRDRSYESFSFTDYFNSLTNRGDCFPEFLGSVIIGAILLVVGVEMQDSTITVNLLWVLILAIPHTLRLFIDICRSLKINHKTGDAERIEKLEKELNKLKGDKEMW
.....hhhhhhhhhhhhhhhhhhhhhh..................................HHHHHHHHHHHHHHHHHHHHH......hhhhhhhhhhhhhhhhhhhhhh................................
>A0A1E1GDF8_A
MLEQQEKDSMIETATGEALDDLAKTVGVEKTPYSVMRKSDNFYYIVDNATQKMVAKRNNKGVLVPVRAKSVTKIASIMAHLEMYYEG
.......................................................................................
>A0A1E1GDF9_A
MESIVGKTPVEVLEVIRATLEEKGMEMEYEAEHNIDALAFILAEGDVYGSEGTFLEKTFGYKHLMSEGGGEGGSEYCEGVFQLGDKYYQTSYSYYSHDGYYYDDAASSLKEVKPVQKMVTVYE
...........................................................................................................................
>A0A1E1GDG1_A
MKININIERAIRMATEKYEEACKYDDKIFLKRKVLEEAAELKSQKDFQELLTYVTSKEDSTWKRICLVEKPFYEEVPTFWGIFVKKEWHLRYELCPVGVLNSQKLYRYTPCIEDTYVQPSYEEKVLLCIPFENKRLNKVTETLEIYTQYLVIRERGPCEHDLAVRGIISTRNVEHGAPYKRMIVVFKKLEKEGITDVYLEPKEVTLLTKEF
...................................................................................................................................................................................................................
>A0A1E1GDG2_A
MLNTLTLFNLYVDFCNEDDNIQHIPSTDEFVRLVTNNGLVSMIFLAYVVAEGYDVDQIEEWEKEVFSNDPEIFFKDVESALQLYKENL
........................................................................................
>A0A1E1GDG5_A
MEYYIKKREEPVVTLEYLSAGDTFRLKDYPDVYIMTDEDSPLDSTRTQCVDIDNGALIGVNKNAEVVRLKMEGSITFKEL
................................................................................
>A0A1E1GDG6_A
MNQKEREKLAWLLGDLRGNYTTSAEVLDVLDSIEAIFPDVKKGFMYDSSLYVSMVEQVSTAICWHLIRRMDDTIGIKTRRIPWMQAILDSFEDRSETFYEILERFLKTTQDFDLKELHEGVRSIANKGGQSLPYYDEIFKHPAWEESVTQVLESENITHEDTREFLLGKIYEFQYKDNEGNLL
.......................................................................................................................................................................................
>A0A1E1GDG7_A
MSQIPPEDVKIVYVNNESVSVSTEASISISVNVDTQPSVIGVTESTTVSSKSHTLFVHQKYFNTDLSRHTLEFDIEIPEV
................................................................................
>A0A1E1GDG8_A
MLNKNEEKVVERFTKIKYTVAAITIVIIIAAIW
.............HHHHHHHHHHHHHHHHHHH.
>A0A1E1GDG9_A
MVASIPDKELAEILDELVKLGATPYEGIHPYHDKTSYKQVLYGSSWDYMGVNAEGKTTFSDDRTAFGVDGKLLSLEEMKEYISKGGFPKPPEPPPQPTKEEWQFEDAPIVETEKWDGRGAPSEGQVVRLNISEDRDWQARDPVEVLAVRTRFDDKVIVIVWNQRSKSAASYPITTNRGRPNFMRY
.........................................................................................................................................................................................
>A0A1E1GDH4_A
MIFVVTEITIKETQYGPIPKYHMKSKCGNHEIFRTGVVRGTKIGDEFDHYVVPAVQRLVERLGKIGISIELSGNLPFIYLETVNGTRVSEKNTQHGFTIGYSTSGWKLTNPKETFKLIRRYCASIST
...............................................................................................................................
>A0A1E1GDH5_A
MKLGDLDKVKRLNDQLQNCKIALKNVQILNNRDSVPDPRWFESCKISNHAGIIAVNMENCGVSEEMFKAAEGVLKDRIEVIVKDLEHLGVEVVDI
...............................................................................................
>A0A1E1GDH6_A
MLIKKKDGMVPVRMKLSALDAGTLFAISDTPLSSLFLKTEELRTNDEWLCINLSNGHTKGVKATELVFLVEQETPLVWNVKLG
...................................................................................
>A0A1E1GDH9_A
MDTSNFKTVVGNLNVILPTRQQLEKQAREIGLTDIEIEEMTDIELDKYLRLSQATDYCSKKEQQ
................................................................
>A0A1E1GDI5_A
MLEFFIKVIVESGVVECYKESFENQDKAEAWAQEAAFELGQEYGYDRDPDNLNSADEMGKDWCEESQEYLDVVHPEYIVEVYDEEEHADEF
...........................................................................................
>A0A1E1GDI6_A
MLDHIFENLNIDREFDVPVEVVLNGVDAENLGNVSATMDSSGDVKVTLDLHEDDLVKEIDPDILIERLQDLNMWPEED
..............................................................................
>A0A1E1GDI7_A
MEVKQNTKVILKKPVETTLDRLEAGTFFYVVGTLDDLLFLTDRGHSSDLEEFDEIFCVSITKGEELIMEGNTPVIPVGLVGEIKVTPSDWVNMENPVRCT
....................................................................................................
>A0A1E1GDJ0_A
MDKELEEGLVFKKGALYKLQIDYTQFLLEDYFIFNGEEFVPQESDEFDEVFTYSLADLAELDISVEEVVDE
.......................................................................
>A0A1E1GDJ1_A
MLDILWTLWLVAASVVTLMSSAGFVLPVFTGRMAKTIIKEREKRTKDTNSLQFFSEKYGEVYEEGSYTAKVAVSVGLVVILFAINFFLWWTRLDYNYNVVYDITKGNTFKL
..hhhhhhhhhhhhhhhhhhhhhhhhhh........................................HHHHHHHHHHHHHHHHHHHHHHH....................
>A0A1E1GDJ4_A
MSVINWISADEVEPTNPKSMYWVKGPDGKVMMCYLNDYKSLGGYRNLWQNLGNDDFAMEGTEYIELVKPE
......................................................................
>A0A1E1GDJ5_A
MGALIIILCLLVLASSLGFAYANFAITMDAAKFYTLSENSPSAFTALCEGFSNHWGIWVTSLVLLFIFRALVEGGK
.HHHHHHHHHHHHHHHHHHHH.............................hhhhhhhhhhhhhhhhhhhhhh....
>A0A1E1GDJ7_A
MDNYQIEELVTTFRKNGAIVSYDEKNPTDASVDVTKGYSSGRLFIGIADVQTAIRDLAIRSTLDSINSSDKLLITILENSCVIRKD
......................................................................................
>A0A1E1GDJ8_A
MKTLKQLVNEYEKYNLALGRINNSELLSLPEEEYFRQRDTIDFMVSRMNILKETIFHKTLQEYGSDFRTLRKTPS
...........................................................................
>A0A1E1GDJ9_A
MEQPAKSTNVMKWVLTVIFSIAIIAGVVSGISTLGGESSPQPQQQVQTQQNTFG
.........HHHHHHHHHHHHHHHHHHHHHH.......................
>A0A1E1GDK0_A
MDTKILTKLPSPRQLGDLPEGGYFRLFSGSNEGSSNQVFMVLEDLDSSHKRKTLCANLETHRTYRMDDKTQIIELAPVGTMEFEIIEYK
.........................................................................................
>A0A1E1GDK2_A
MNYVRQSFVDGEEKVLLSRKEFAMIQPKESKKAKLKRETRNIGVQY
..............................................
>A0A1E1GDK3_A
MNMIIKIGRHCIPLTVWTLGVVFVTLDVSNINPAQWAEPNRMGYFLVQVIWSFTLQILWNDQD
......HHHHHHHHHHHHHHHHHHHHHH............hhhhhhhhhhhhhhhhhhh....
>A0A1E1GDK4_A
MLIEKRPLQEYKKTLISELSITELFTLLDNEGLCMVSREFGKDIITCVCLDDGEIFSLDSNVVVYPVKQKNPLGWDYIDRWEEDRR
......................................................................................
>A0A1E1GDK5_A
MDFSEIIDQGLKALGVIILWQLFLIALFDKGRTIAIEWYIFEEKMVDTQTGNVWEKVNNISNYTKRIYRR
.....hhhhhhhhhhhhhhhhhhhhhh...........................................
>A0A1E1GDK6_A
MANHPDFVDYDDCSSIINRLRQDISYLEYERDYYKQDHETLNKISQELGNLEIIVDQPLDKFIINHFKDIKEKGNGKDS
...............................................................................
>A0A1E1GDK8_A
MKKNMLTSSEQNWSDVIKHISKKKEKPSFSDVEMAVKIGDKHKGTPIKEKTKEETSTELDLIFSRQRTPYPDLDRYITSEELQAIFSPPTMQYEQEWFNTYFHNLADFDKNDLHTIFAESIGKSRQEAKTIFFQNCYSIPWVRMLSESPVYPARFFE
.............................................................................................................................................................
>A0A1E1GDK9_A
MLIRSSHDSTKAYKCRVYTGQIRKAANKENRQFWNKKKEQWEVPLLRPDKFHHMEKIYTKVGILQATDVTKFVKEDEFLNIQDITE
......................................................................................
>A0A1E1GDL1_A
MSKISLENGKYVINNNNGIVTVRRFGEEWRDLTGDSLFLSLIQEVERLHIDVHDREALECAASDIARDRHKGYLGCEKYIQDCGDHFEIERYDNDMDYTAGTSFFHVTKEEARDRYLANKEEYQ
............................................................................................................................
>A0A1E1GDL2_A
MDNYEIYVSPPKLLRDGEVHEIRNKVNSTFFISAIEYPFPNLVTKARTDFPDKIKNGLYIEGAYEGIAGIQQEGFVFRFKIKPRYPLTASVTVDWTITYDNIDVSGMFDTNEDIDEDFEETSLHLSATDSDFVEVSGTETIPDGSDGVEVMITTVNDNTPLMVANQFKLAKVSLSNASDGMQIYDDISDSLIFLFEPDPVPAIEGSIDIGAKLYKLLPKQPIIDSSTSAQASIDMGVDAEGESLARTQIIDDLPVHSFFFEPNGVKASDDSVDYTTVPRFYQVIIQSTRR
..................................................................................................................................................................................................................................................................................................
>A0A1E1GDL3_A
MNELDKICSIVSTKLLDLICLEDEYLGVFSGNFVCQNCTDILPTLQEVFPEKSLAELEDIINNLSDRVEGLAKMFCKILDWGYTMFFLHENLLKEGVVSSTSGVTNQDEERFVMYRKLFIVFLITHFGSDKGTCRNCNNTGFFYQIEETPCSCVHGVAIQNKQKEK
......................................................................................................................................................................
>A0A1E1GDL5_A
MDTNDKLLSNMLHTTLIAPKCLRYGVCNILPPKLRNRFLDICELSPNFSQCRNFPVTCNAGVQSGVVAWHKWVKHSEAMYDKNHPYGKARLDMICFVIGYLHKPWYSKLWTHLTYKNNRP
........................................................................................................................
>A0A1E1GDL7_A
MKDNLKLILEMLFEKCKGRSKKFYAILSVILLSVVFALYTFVPRTPNMIGCTWDAKVKYSLISERWRFNWLMTNEDPEQCQRLNNKGDWMPMDKVSDSGSDE
.....................HHHHHHHHHHHHHHHHHHHH.............................................................
>A0A1E1GDM0_A
MGKNNRNETDVPVIVTHPKDVSKKDCTRYTHPSFGTIRMSRVSVSGVGEKTFGSEVPHNTLMRLEISYAECDQHLGTSWVHDKNSVVELYMNPVQFSEFLCNANASPTPCTLRYTQEHGFIVPKEVPTTVEYAELKVKDLTDNLAESIEARKNKVVTKLLEKGTLKVSDRKELANMVNNIARELHDHIPYYTKTVKENLDKMTSEARAGADADVQAIYSKIGKTVVDHPEVIELLMDPERMQKVLEYKG
.........................................................................................................................................................................................................................................................
>A0A1E1GDM1_A
MWVFILIISILGSIGISVFLVDAIENKAKIKNEPLCLIGFLLLCTLLIVLSYETLLWAELEVSNL
.hhhhhhhhhhhhhhhhhhhh............HHHHHHHHHHHHHHHHHHHHHH..........
>A0A1E1GDM4_A
MGLIVLGGLIFAVICVLIFAFLELFVVEGIKFGGVAAGSLILLLLVTEGISWEDSDKYEDIQTKTFVSARTGEELQGHFVLGTGSLGGVHNYLIRTEEEDGFYRDVKLTGTVYLKELDRLTDKGEYKVVKTCHTRTFTLSYFFELMRDVNTYCAEERKELYVPKGTLLVDMGRF
...hhhhhhhhhhhhhhhhhhhhhh...HHHHHHHHHHHHHHHHHHHHHH............................................................................................................................
>A0A1E1GDM8_A
MIEGMLWMGLIMSLSVLFFVTLAYRNLKAKYKDYTLNCAVTTIADHHAELRYGMYMTGSNELYTGLDTAVETIGILYKVPEDKIEEVSTMAANRMMNTFKILQAKGK
...hhhhhhhhhhhhhhhhhhhhh...................................................................................
>A0A1E1GDM9_A
MSIQILKAGSKNKFKPHIAVCHMSEMVNGGSANQENIPLVMKAKDGADRVQTVLKALGSNADILEKASYRNLRMQLSAALETKMREDNPTKDYVWVDVEDFDETTVVFYFDGNTWSSGYSVSESGIVEISGEVQVAISHQVYTTQDGTDLVLKGAEVSESEEAENEDTGENTEPEQEIEGEVEGEASDDNKDNEENIMSDQNKEVKTEAEVADIVAKALSDAKAQWEADAAKAELEKSTTEIVKSFGEFVAEEDVPAVVKALVGMETPEVIVKALESAKELVVKAQEEVEAVKEEFGSAPQVSDESAPTVEKGSLAAKLQANIKKVKA
........................................................................................................................................................................................................................................................................................................................................
>A0A1E1GDN0_A
MSDRNFLRLIQKAITDVMDDTGNQPANKQTGSPIIKSFIEEEQIAVEVVYKPDEKDAHGEWMSEETIRKGYESFERNEVAPNLFHLVDTDRFEFGDSNILEEDTTYEVAGEAKTLKKGTWIMETHYTDKELWELKKSGELGGLSLGGYGLRNEETGEITNLRFSEEEYLQTLEGDE
................................................................................................................................................................................
>A0A1E1GDN1_A
MIPLRQKISALCKEIKESNLDIKLTNDEIIYTALTDMVQQGWGVNERQYHFSGVLECEECTEQGHKFIPYAERDYIAGGGGL
..................................................................................
>A0A1E1GDN5_A
MGKSKNRKPVHSMTMEQLETELKNASGTRKNILLREIQRRKG
..........................................
>A0A1E1GDN8_A
MNDYRDELYYVRDGQVMRCTDALLYDVDQAQLEKSAATRVSEYFIDITTLTNTAKYKTYRFSLNEMEAAFDLNTNDLEMIELRDTSVNKKITLTPTKSTLVYAKGQDTVGQNSEWNTTTARETIYSVNINGDEFLAPSIAEESNDITNLPAVYLSLTGFDVNDIDSGEQTDDEIAALNWWTAFMNRTNKG
..............................................................................................................................................................................................
>A0A1E1GDN9_A
MTAEVGDKIFIFGQNTGTDNDEPVIQYNDDEQRQQQTSTPTNPPTDDRDILTYYDYKALSGKRAVEWDAGSLLVIEEDTVVYIGTRSDTDENTGGVLEMRASTASVEIVFFSDIGYGDRSVDINTFHNTPTFEVHAAFSNTANDEPLVDTDTSDPDPANHTTQNYKNFTFNYPVLHLGKLTISRDLVAPDEYSVVQEYSGITSRGLYTGTNAVTYTLGINADEAYRAEHGTDAFLWENGQSISVGLTSDNQTAAQIFVAPTVVNGHVHFTSDVRAEQGNPITLWLPTEQDGHNSTYDAGDSDTGAEHSYAKVTIRGINESNYGQLWFDRDDFTGVYRFSILSAEGYRSWEKTLSRTVPNNEYEIDFEPNRIITNSTAGHQHFREWGDDFDVTIDMAGVDTTNLLYFYGVTKMRAKYIFRDDSSQRLRMYFLNGNYANDDDQQLIYFDCYAELREAGEAWWEFEITQDGDVLRLWATNMENGYRREVPTNSTFLIDEAISDPNVDSRTGRILINRDDRHYMVNALQTNTSNFYYVMRGVRHFYMTDYNVNRDRDLYLRLQRHDGTYKQLQIISHGKEIPLEFIRSGDTTDDDWIVREPNGTLHTIDMGNTTSASFSTTSVPVDLFEMKQGSNNSALGSFTEANSGAYSVEMKAPFEKGIVVHNAITSQGSPESTTELSGLILTDEDTSSSPTNSTAANQIGVALHLTDSSGDFGFSKFRRFAYRIDDEVRTVEQVAPVLSIKETYDSENSDGDDHSVDSDCRLEFYGEEIRWYNKGDDYQLGESNSPSNDYAYFRFNNSTSDSSKNILIGTNTIHSSSDYLGAIRFAPNNDVCLEIVDTTGTGTFYGLSHSASSNAFLVPTTNASSSNRTYLGGSTRRFRKYFGNASSDISSDTRIKKNIEDIPEELYEVWHDYVVPKSYNLTDELDEESRHVGVLAQDVIRAFEAAGVDWRYYGVVTESLEKHKGFEDDELGQLSVSYEAINLIGNAAMLYKLKKAGIL
.......................................................................................................................................................................................................................................................................................................................................................................................................................................................................................................................................................................................................................................................................................................................................................................................................................................................................................................................................................................................................................................
>A0A1E1GDP1_A
MAAMTKSGKLVGKWAKVYPDDPFARDIETVAQMSVAFEKEFVWESMSDIQVTKESFMELMNFGWDKELKEFLPILRR
.............................................................................
>A0A1E1GDP2_A
MTELFEQTYYPRDFNDSYISGRSYISEWASIEFDPLVGQVPQFTPLVELGETLPTINKDHCSFLDEELNIEEGLYYFEFETIKTSQSLNSIDVYTEFIRMVVGDFSKQTGYNTDNNVIQPFLGRVIQRHQLRMASSRAQSFSKLFIVKMEEGDDRENLANAVSPFKRLKYLPPSHQVDARSHLYRATQRDNNAFLETYGSIKAVKDFLEGRDITAVGESGELPPHTDFENPLDSGIWRSYQDFVAYDPANFQLSTQDTSYLSSVQFLAAGSNSDNIFVRSRFDVPPNNQLNHYMYHNYISYRIADNISFRESERWYNNNNISNTLARETYIPSLRSEARPLVETVMQARIPNTSPLITQATWSSPNESAIVDPSEVELINWSYRLKGRILLLHMDFLGMPSGIQVLVRSNSANTILSMQHPCAVMNMSNDYLSEFFLDLSIVGDPNTAPPNLGAFTLTVAILN
...............................................................................................................................................................................................................................................................................................................................................................................................................................................................................
>A0A1E1GDP4_A
MKTDTTFDHWNTDPVPVKYAYVPEEMTLEEYRAKMEVERDGDELFTHGVTMHFEDVKG
..........................................................
>A0A1E1GDP6_A
MGTNTAGDQSDVKIHFRDPKVWYEREEPVQNDKKYREGDNVFDILTGTLYYNYIEGFVPALDGDDNPLPVTIDDIFEGSTKLNALRSTTTVFAETTNVDFEPPTVNGHSSWGGGTLIRGDIIEVSLTGSATDKRWNWTVASVVDDLDLNGDPIGTQTLTWENKRSYYGSRSFTVTDFNINPLTNADFKTLYVTGDFVVDANQRKYEFDEDTFTLTFVGFDREPTVFTETKNSMWTPTVTNGFVLNWNSQPDTTFMVGDVLRVQAEGSTTNKVFEYLVTGQQPVVLSARTNPNPTRVHTYNGGVSGSPPRNDADYSAGDFIDNLTDGYRYGGYVENQLTDATSWPQFIKVSSSGIIITDDANPDVTYKLGMSNFNPYFEVLTVTVPDPTE
.....................................................................................................................................................................................................................................................................................................................................................................................................
>A0A1E1GDP7_A
MTVDELNTFVRFFLADISESIIPDATLNVIIQSVLDSGTATSDCQEKYYSVKATLEWLIRNQAKGSSGSVGSGAVKKRKERIGYREIEEEYDTGTSSGTASGWDKILEDLLADPTILLCNPFPTTGGGDSGSSGGGVFIGGTGKDRFETSAPWRNNRKATKTIWDDL
.......................................................................................................................................................................
>A0A1E1GDP9_A
MRYKTNTGTFTQVQGSQSLRAPEYFSDLLQVTIGTEATAGTIAIHAQYAPTGNWEVVYEDDGTTALVIDATAPKTFQLVDKGVHAIRFTPTGVDAEYHVTVASAERDKG
.............................................................................................................
>A0A1E1GDQ0_A
MAIVLHKDIADFVQSLQLRNCQLDVYQSNALISISERLTEYDNMMESSLPMKPKYEENPVFRKPTWQQILDMERAVLEWNELMGNKLDDETLIPTYYNLCEEEVKEGVEASSKEEELDAICDQIFTGFMLNRLSNLLGLTGFKEYYESFDVSQLRTDADIYYMWKSLLDDIKNGEDVGKLTMQTLAIIIYLSVDYDIVGAFERVCRSNFSKAIPLAHATGKYDSFIKEVKKEGRYGDVFAVEQGNHLLIKAGIDTKEGKNYVKGKIVKGSWYQSVEELGGLSEYIYTT
................................................................................................................................................................................................................................................................................................
>A0A1E1GDQ1_A
MRKEKTTYLEIGMQEALRSYLDGRDVYFKNLNTYVRYQNLDLLVGDCLTTPLYTKRVEVVWDTELVDHRVYRCTTERGQEMCLIYFDNLMWSFRYDNKYAGNHTLSRFKSIEPV
..................................................................................................................
>A0A1E1GDQ2_A
MVVGGKEQPNLKIRANSKVALKLENGTSYTGTYPKGTEDAFFKDMIGYALAKFGKEELLSLVESWDSAKTGTLQSLVKGE
................................................................................
>A0A1E1GDQ5_A
MRKEISKPVSKVHRFKMEVLYSVKISNGEFYHPYLSLLLVEGRHVLVQHQKSQYPATKDFVGVGGVTNLWMWTVVPDGYEESVKSAFNSLTVDCTECLNNPYNFLRGYLAALGISYHKDLDLM
...........................................................................................................................
>A0A1E1GDQ7_A
MFPIMCIVIVFLGLGFFNYMSNPVPETLYRGRLSYEDYWDVFQYRRYIGMVASVVGMLGSLVLILVTQQGV
hhhhhhhhhhhhhhhhhhh...........................HHHHHHHHHHHHHHHHHHHHH....
>A0A1E1GDQ8_A
MEHIVLVVDGVVKPIVPNVGDTFSKKDKNNAFKWQTMLKKSGSDCSVVIGVPPLAIEAALSKAGVWPDYYERYLFKVANNTWTCRYKEECPEVYYGYFEDACKQLGIKFSYNM
.................................................................................................................
>A0A1E1GDR1_A
MIPELVDQVEIAQDRPTSELRYKQNFQDFIEIYVEKAQEVEVALIELCAQKSIDTAQGEWLDLIGKIVGIDRQGLIDEEYRSRINLKISINSSDGTNGSMKQIFDTLTSPEFSRVNDGYNSYGQVMIRAPKNTIGKETFDILEQIRPVATKLNLIVDFSGISIAPAWEITSRSLENFEVNDGSVVDDLDVNLTENGPLDVFEVAPLGTSSGELQGTEGFNIPDYEDGNVRGVSFTTFFWELNNVPVTFEPPLSDFENTIIQSSRIYEFANIDLFEDFSYD
........................................................................................................................................................................................................................................................................................
>A0A1E1GDR2_A
MKSLLKIGTIVLSGIVMMGCEPVKTKTKLEYNIESTVYTEAAPKLTEVEKKLLIPIMVEWKEFYGNTKGIHYEGIMKISLLRKEYSYTTPFCDIVPQLEKRFLESSDWRDSYLKDSVIEQWKRFTGESLRESCIKEGFHYKDSPLGIVIQEEVVEKLVPIIEEDVVEVVEDTIQNLPAEEIRELAAAAKKCNIAKVQMITMLSEEQFTQESKDKIERLISKCEYNKLIEDLNK
SSSSSSSSSSSSSSSSSSS......................................................................................................................................................................................................................
>A0A1E1GDR3_A
MTLTLTGLIWILILIFGGIPLLGSAVQRGEILSYFEAFKIGLQVLALLIGITAVVFGLIGLLEWGKTIVLIGG
....hhhhhhhhhhhhhhhhhhh..............HHHHHHHHHHHHHHHHHHHHHHHHHH..........
>A0A1E1GDR5_A
MDIFLKILLVFYMVGNALMLIGVPAHIVIHNGKTSKLDKIVGVLFLPATSVWVIILGLALITEKLWSFLYNKIPEDWKERK
...hhhhhhhhhhhhhhhhhhhhhh........................................................
>A0A1E1GDR6_A
MAMTILAKDIMLDHLVGRDLYLSAHEEDPLTDGRGEIGGSREMVSFGSASNGEVMGTTLKEIPIEATKTVTHLGIWDMETGGNFLVGLQLLAPETFENQGGLKANSVKVVLN
................................................................................................................
>A0A1E1GDR8_A
MNEEQKHVSDYMEEVISQEEDRSRTLYQSWDQVKGYVFDALDKEEELERRVVTSENSVCISGEIVNGVHRQYSSEYLDWNLKAMWAKIATCLSEEERKQWFIDNKPPENKFK
................................................................................................................
>A0A1E1GDS0_A
MAPAKADPETQDIEAFAHAMEHYAKRGCDKVIVQPKFMGSRAQVYLWRDVEKCYAISRKGFLIRGLDLKEAFEDLIKKTLDKDCSATIEHIIVDAELMPWASLGGNLIEDQFEAFEDVVMNELGSLCESGFYVAHKRKTEEGKEDAGTSIVVSSIDEAKFLEKFNEQVSLFGKGFDEENGDRAYFEPFNILKMVDVEGKEYMTMHANHFNSIQLGTEFVTVNPNDWESDENLLEFLENIKGRQLEGVVVKPAFFKWEEESQYAPYLKVRNPDYLRIVYGHDYTVPAKLERLVLKKSIGKKVGASLKDYRLGEKMLTIPTKLIDSKNEEYKETIAQLVQSGVSQQELDPRL
..............................................................................................................................................................................................................................................................................................................................................................
>A0A1E1GDS1_A
MHNFLVLCLGLSMYSLQVTFPDVDWIVSHHFWSFSTMIHCILWLKYCETPRAVIYKPTWVQAGVIK
.HHHHHHHHHHHHHHHHHH......hhhhhhhhhhhhhhhhhhhh.....................
>A0A1E1GDS4_A
MTELLSNYRHNADTGEIIFYCGTQKHVMVVEDFQQAQSVIRAMEWMRRTQKTNTTLETLTSVEYHLEQMKRSTY
..........................................................................
>A0A1E1GDS5_A
MEYNKEFNPEPAYEFAVGVSVKPRPECVQGNGVGFGIIVAIEPIPENHRKFYTEEDGEDFVNYIVVTDFGNEMKLCKREIVSMYTPYFKRNIAAYFNQQKELLERNINKYT
...............................................................................................................
>A0A1E1GDS7_A
MRKIEQLLQCDFCKETLEEFATIQELDYNQRQILALFAMYMESKRNKQNVPKVVVKDGELVNQPSPLISSIKC
.........................................................................
>A0A1E1GDS9_A
MSKRGAPTKEQRVKNKHDKNKADLALALAEGNATIIENYVDYLTVLDDIALGRVASATPASRISAANILIKKVEELKEELEIEAALPEGSSEVEEVVGEEELEHSLDNILSLEFTG
....................................................................................................................
>A0A1E1GDT0_A
MDIKFKVGDYISSQDLKANMEAVLGAQYPFANVDSFGKVLDGRFKYLELFEHEIGSIEWCATRGLEAGGEFGRNIYDLLVSPYEKVPFTGKDIQLYIGDELILETKLRVKYPLPYQGGNWINLDNCSEWQKEFMIRKLPKRSRDTFIKFRAAVLGRDGLFYGAQLVTRSDLEITFNDIFVEEVV
........................................................................................................................................................................................
>A0A1E1GDT1_A
MKGNLRDLCPIYVGLVDKELKGGNIPVKKGKEYWVVKNVSGKYYGPYKILAECSMKHYGEHVYGFLALVKTCIDPYYCSVTNLDIIDVSEDAVRNRAEGLLEKDKVRKKEARKALRDMFNDLKEY
.............................................................................................................................
>A0A1E1GDT2_A
MAHMTIKSSNPNLSYVLCKNPASGLMNRKIRQGFGFGWYGFNDDLTTNEQEYHMLYREDFDCDSFGQSGFSYLSKEQYVNAFAYNSLMTTLLRDVLKGASEHDTVCEQEVVLHQVGFKGVRLLEQLQQYLPVKMQFEEIRKFVFKITFSGTCTLHEIITCITLACMYLAGDTSARLTKLDEAFMVKYARMINDLDLPFFLRYVFARNFFRDANTYKKHVEKLNTESIKLAHGDTAMQRFRFIEKQLDMTVPILDVGCGEGLYALNLSKRTPFTYHAVDIDTELTDMVFRKGRARGLDIKTYNHIDEYQEDQLVDIVFTEVIEHMPEKEASEFFSDLLTKNFRKLIITTPDKNFNPNYGIKEGEFRHDDHDWEMNKEQFEDWVCDHIAKHEVIHGQKFDIQWVGMGDCVDGIFTSQGFIITNTDVRPQAIITVGCSASGKSTFANRLAKLGWTEINRDTIRFRGGEKNWLEYNWKQEGAVQRKWEKKLHNACSNSENIVVSDTNLDRSRAEELEQYLIGEGYDVTFRLFEEDFAELLKRDSHRQGGVGYEVLLKQYQRFMVEWKGVQPYVPNGSQQRAYIFDLDGTLFTNDTRNIYDETRVKEDSPIHRNMIIARSLINEGIKVIFLSGRKGTEQCLKDSRESLVGYLGEGAYDCPMFFREPEDNSKDSICKLKLFDKYVRNNYHVLTVFDDRQQVIEECWNVIGIPVTNVGNPFKRF
.............................................................................................................................................................................................................................................................................................................................................................................................................................................................................................................................................................................................................................................................................................................................................
>A0A1E1GDT3_A
MKEGFDHVKDGNAQIHKELKEIATILQDVRRDTAVNAARIEDTKG
.............................................
>A0A1E1GDT4_A
MLNMRFQKVTNTQCLEGVYLEDIDDLVTNYPEVWLAQGFLWEYYSSEAALLEKYPEAEFNIIEN
................................................................
>A0A1E1GDT5_A
MVFYNNVKLVEEETPRGKVYKIVFLVADNKEESFIVKPDTMEHLLNQYRKFKQ
.....................................................
>A0A1E1GDT6_A
MVEDEWDLGPTLKEFGITDPKVLKALNEKLDRWAESWLMDQKSIRKGAFNEVLCHVMQLEIKHEFDRPKKIIKELIAGLEEAVKEEPEQEDTKDD
...............................................................................................
>A0A1E1GDT9_A
MALPEVFSLLKKSPEFVRDNQYEDKYTIISENWDKDDFNKLANLYPESVCEFPSGTRCFVLVDCSYFDRTNSPTVG
............................................................................
>A0A1E1GDU0_A
MNKVYLKELFEKCTDGVPESMEDLLEKDLYKEVSHEMLVNICKDSKFFKEEVEEVELDLTGYARNIVETVDYDIAKEDFIDGGDITNEVESILEDIVEEALQNG
........................................................................................................
>A0A1E1GDU1_A
MQQFDFDDGRCKFVGDWKTLKGRGFRYVRHYGITYFYEGIDGDHKYCGVHINKAGGRVSSNQLSEYLYHVFEFITNNLDGEVPEVLYIEESRNYLDIKPIEGIYCPAIYVELVALGTLYEMYLSGEIVHTPYKEYLT
.........................................................................................................................................
>A0A1E1GDU2_A
MEIEEIENLIKSFRNLESMVGTFLGDESGCIEFDKAEIIEIESGCVVVGLKTYPTKYRRSDYEEAHILLSDLSKFMIDNNL
.................................................................................
>A0A1E1GDU3_A
MEVFKIYTTKKKTLLNVCIEYGVDLDYLEGGHGKGYVLSGNVLRVFIDGSHVDRSTDIKDITADYL
..................................................................
>A0A1E1GDU4_A
MNKGLEEEIYARILEGSVYEDYWGMAYVRVTDIEDIFKNLYGKLLDADLLDTEAMVNRPMYHYRTLLLRSGAKFRLDTVDDKSLEGGIPAHDYAGHRFTDILFDIDFNSDEDGQPILDGRDYDTQLLYMMTRLRSTCKQARFQIL
.................................................................................................................................................
>A0A1E1GDU5_A
MKFKLIAGTILGSVLLTGCMDPNMKGWKNKATAEEVAFLTLMRKANSCSIEYLDPVKISINKRDKRPSNDAAPFADVEMQVKTSDYVLNMRNKVCSRFSTLQGLYKGSTGRDLFSESELVDSEPKIVEEVPVPVEVTEEEVRDQVVEATVTTDKGTFLSPSQILEINEVAKNCDRAKRHISMTLDYGEKLTTEHYNQVQNLSVECAMYQLNKTIQGD
SSSSSSSSSSSSSSSSSS.......................................................................................................................................................................................................
>A0A1E1GDU6_A
MKLSRNSIIGKMNSIVGSLDIGADANQHEDMCPWFWKTVWNSIVAIIILSVAFLAFSALGVPLLKLLDILNPEYALLYSWVFGIVVVAVLFGVVLGLALSVSFGADKWIDYRRTKRELEINAEMQEDYVTPKWKVFTGFLKAKKEKYCPRIEWVD
......................................HHHHHHHHHHHHHHHHHHHHHHHHHHHH.........hhhhhhhhhhhhhhhhhhhhhhhhhhhhh...................................................
>A0A1E1GDU7_A
MYLNPFEYKHADGNTYLVECEVDITPELDFGDTVNQLEDYLIVQDLLVLDEDEQDVTDCIEIPTHAIIREIELSMKAEYDLGDLTMRHISEEASYYQEEGLDGTFDY
...........................................................................................................
>A0A1E1GDU8_A
MEKILKIHLIAGMYAAVMQCIININAITIDIYPNHPLWVVVSSFVCTFFLMRSITKPMLKRLEERKV
....HHHHHHHHHHHHHHHHHHHHHHH........hhhhhhhhhhhhhhhhhhhh............
>A0A1E1GDV1_A
MVWYEILPFILGIVYIIGAFVCPTIWKHFNSELTFDFESTLISSAFWPVVMPLWLAVVGTQALLDKFFKKD
...hhhhhhhhhhhhhhhhhhhhhh..............................................
>A0A1E1GDV2_A
MPFSLMQQATFYKQVVTEKTRWEGGVVYYDDQVITYEPFKGAKEGYRDGETSLVLPAKTSTSTAYMLSTNEKLTTYVNTGDKTKADKIYLENPEDNPNAKQYYVRAVEEWDTGEGFTFLADHYMYLIIGQETE
.....................................................................................................................................
>A0A1E1GDV3_A
MFEDQLNDHFSLDSNSWDKVLEHTNRRDLLGRRMNEQKLECPSCGTRQVQLVSYINTTPALWKCRKCREQFEWEGV
............................................................................
>A0A1E1GDV5_A
MHHFKVNDIIEVIDVDIFLLNVFAGNKFWEKGALDSNNRGVVSKIVEGGILLKDSTGKGGCLFDGELQFVKKVGECIAPVTIEEAFEIRKRIKPRLRAKGHVEANIINNILSGCYDKYSSEEGISIAKDDVKFCSEGE
..........................................................................................................................................
>A0A1E1GDV6_A
MKLRQSTPHKPITILGCPIYLSEEGLQHLKDFLRHQCESDIAYLAIDKDKELFVYDTLPTLGDPDIPSTQTPSCWYTEEGCEFIETLNIDWESKDEHSKTLIEIEKEGFL
..............................................................................................................
>A0A1E1GDV8_A
MKKILTALSIALMSTTAFAESPEEACAKTASTDAGILACVVATGETAGVRGANVVYAGDTVVSYQEDGSSLTGTFVNTTTGEVGITSVGKGLLGNGNGNAINTESVDLVTEQELSSALSSVQDTTLTEAQVESFVQDELNEKVDKVTQATTDGNQNAEIATKSEVTLDVDRSAGWNDPNSQGGQWIATKSSDTTNGVYTEMQTLYSDDGTVSLVTYTAAEGNEVNMVRSASESIDFATQKELDATKAAQLVRDQGQDTLIQDNTDAIAENVKDIQTNKKSIETNTANDQLYRQQADVRMTKAEQELYSTTARSVDNSRRLDKVEGRVSALEKDVDTVKKSLASMAAIAGLVEPRYAGDTTISVGIAHASGYEAIALGATHNFSENVAVKAAAGTDSRLDEITATASVGWTF
SSSSSSSSSSSSSSSSSSS...................................................................................................................................................................................................................................................................................................................................................BBBBBBBB......bbbbbbbbb....BBBBBBBBB.......bbbbbbbbb.
>A0A1E1GDV9_A
MTEQKDFRQATIFTTNKNIASVGIFEDGSRQIVVEINKKEGRGHYCMYIDGSTSNGVTRNTAQEMWEQAAIYFDALVLEVPKAFLKENYKDLYNSSKTLKEEYKEEQARKVRDKVKKDAGVESGLAWK
................................................................................................................................
>A0A1E1GDW0_A
MIQKQDNLDTMAIIKLTEWESEEVLPLLKQHSVKDNSWFIREVRIGKPLYNLIEGLVETGKIKVELVRTYHFNNERPRFLR
.................................................................................
>A0A1E1GDW1_A
MEIMLQSVVYEVETKMVDGVPVEVYTEYRRFDTGSSIERCQNALELKRKMNNNAVTGFRYTAEVED
..................................................................
>A0A1E1GDW2_A
MSIKTRGGGIPLRGGGGSGGSITIGVTDNESENELSNSVRKIIWATEDLGFSATLHPDDENTIVIGNPPQFLDPIVWTSLQSVQVRVSEPDLLESDAYLTNGWDNTTKTGATGVFTFTSTLGRGFGDDAVLTVKTYHDGVIVDDVTFPCNTGGGQVSGNVAININNYTSDGDGSAFAARFNVNIDSEGLIGNDNSGACRVEISFREHKWGESRNISQDIFKDKNPATPFIDGDVVIAQAPVHADRVIKYLSGIGYFTTDSDFVFTIDNIRNHNEDTSRPQGSVSFDNSNYGITDYDTSPWTDPSDFTNVSNFDTSQDIDYQRTNSINVPNFRHCDNALITSIVRDSWNNAPSENSNTERVLIDTVSNPSTTTVEYYDEENQRLSNDYLTAWDSEVVCVDGESIFFGGSAYHGSDLPRINENTVSALGSIGSLTSYLPDEKTDGTARANPNYSNFTAPAVHFRRFLTPDSSSYPAVNMNIQTNGDLGTQLADGSLKIYIWKINSIDSTTPNIILPPTHVTTNPDDSLVGSIWGHAGYNFANYDDGATQTASTSGCLVTRTGNLLNLTMGGFSLLEGILVRFEHTQGVRIDEVSVTFA
....................................................................................................................................................................................................................................................................................................................................................................................................................................................................................................................................................................................................................
>A0A1E1GDW3_A
MALLIIDSYQSSDWECPHCHAEYEASGCYETDQGDHECDKCGEVFYVDIEWDPVYTVSKEE
.............................................................
>A0A1E1GDW5_A
MEGDKTYTVFGSKQITDKTLRTFRAKWPTFSYKRGDRVHHVVCHGKGANLDEYKK
.......................................................
>A0A1E1GDW6_A
MATQNTQKVVTLGDLLENNKETIAVLKGKFDAKKKVTAILAGFALVALPYLVGYNMGNSAITKESCQGLYNNPMANFALAMAETGAQMSDTFFITKAGQVAGMKAKIKSCYNYGA
.................................HHHHHHHHHHHHHHHHHHHHH.............................................................
>A0A1E1GDW7_A
MGNRFKYLAVWSLIVISFAVVFIPLAGSMLLCWLVSPLTWVVAGQKGKATLENVLVDVPIDWYISYIFEPLDDIQREAYRKEKTKEGL
....HHHHHHHHHHHHHHHHHHHHHHHHHHHHHHHHHHHHH...............................................
>A0A1E1GDX0_A
MATIVMTICEAFSTSGVDFGIEYAGAVIVDCMIVIGGYITYCETRG
HHHHHHHHH............hhhhhhhhhhhhhhhhhhh......
>A0A1E1GDX1_A
MSKNYIEIPKRTGNLFFIFKHAVEVSKVSGYDCVFPFNGIEVRVSADSVFDYETDRFIQEAVNFERKGHVRV
........................................................................
>A0A1E1GDX2_A
MNEYFYRISITEGKCTKNIVGTMSALYSGVRAWNNFKDSIVKPTAKQYGVREEQVIIKAFNKI
...............................................................
>A0A1E1GDX3_A
MIDIVTYWLVYGLTAFITFGMTFYWICKLVDMYVSSITSGDFDQVATKYLVYPVLSLLGSMAYCDKYGYSRDKSGCRDRKYRYLYQKSVVDDNITWNSIILFYTCLIGTFLGFILVMVSITSGRDLLVVFNAFVEKRVMGAADIIIIPLIFLLLHTALKNGYKKFKTLKTNIQKLSNKIEEIENENGK
...hhhhhhhhhhhhhhhhhhhhhhhhhhhh..................................................................HHHHHHHHHHHHHHHHHHHHHHH...................hhhhhhhhhhhhhhhhhhhhh............................
>A0A1E1GDX6_A
MERQRNRHRFKRIKEFARVTEFPQVEFWIMEIAGSEFNSVPENVFADTWCFERFLKHSNVIRLQEDLKKLAEEEERKKAELNKPKLPK
........................................................................................
>A0A1E1GDX7_A
MKNALIANIRESLEKAFGNELLGCDFTTQREIFRGTLTFLKDDANLLPQVTDGHLDDFKKLLEIASTIIAACATDLDDFSDFEFQSFLEKLWENLDIEDDFNVETPCGEFRIIDEDAIDQIWTDSLIDLIKDCHEGLHDLPDFVEIDWEKTAENCKVDGKGHHFSSYDGEEHSAQGFYIFRTN
.......................................................................................................................................................................................
>A0A1E1GDX8_A
MLNSRDLKKIQDDTKHLIEFIMDPKNELDFQKKVLKGCPFLTGEYDIFRIHMAGDDFRVTVRNDYDQSEDLFISSTTVFAWYLVRVQEVI
..........................................................................................
>A0A1E1GDX9_A
MLRDQALEFKKQFSHFQSSIDYDFDVNNGWYVIVTSNKDYSQYLIKGAAHSPYIVAVGLGSNGIGFKRLSISLGELRKHLKKS
...................................................................................
>A0A1E1GDY1_A
MDETKSRIYCVNRDDDTLVGFTSGSVEQDVEIVQDQDKARGLIKGSGYRVARRRPVLCLIQNY
...............................................................
>A0A1E1GDY2_A
MQQYYTDKTKKRLNKQGRALFGVQHLLAGKTEEQVATILNIPVERINKLYGAVAGLLGLFDEHPEGTSGKKALGLDTNISHTNIEKRMVYISRIDMLIAKKGERLFTEDPLPRQKNK
.....................................................................................................................
>A0A1E1GDY4_A
MYIDTRFQDFYDWSFCVSHDKSDVHYNREFSTRSIESETFRDLNDRRQALIVLIGGVAFSFHPRNEGRTWYRSYGLFGASYENLKEMHTDEEIAYNILGQERHPFNNSPYAEEYHCYRIQEDKCWMADGEMGSKSRTAITGKLLISKPLLDWFSSESVVETGCAESYRKALDIEAPVALILTDRYQTKLCNIYENFSFMNSGLSNLWCFNNVDEIASYIDSYVSLMYDVDTVEVGNEDKIVGQGFDLKQSFRTRK
...............................................................................................................................................................................................................................................................
>A0A1E1GDY6_A
MGNIFIGGTSPNAGDLGAQDVGLDTSLGRLYHGESNTLQHRFRAQHLGGNAAIMEAFNDNGGWRWMADADGNSELWQIDNRSGDNSKKYMECFKDGAVVLKHNNVNRFETTSNGAGVFTGANESVQLTARNDIRGFNVRTHGNGTVYLVTTDGAGADGHNAVTITHAGSTALHFDNNQRFETSLDGARVYKQDGDNTRFKITNSEGGIEMWTNDGQAHLAHIDANGVFMRDFCWSSATGSTFLYDGRAGFNALETQAAGGKLYGTWEGTINPPSDPRLKTNEKRLENSLEKVLKLEGYSYDKAQRIGEDPFIKEYGFMAPNVKEVAPELVREDDSEDKVQSVNYNGIIPMLSEAIKEQQEMINTLKDEIKALKGE
.......................................................................................................................................................................................................................................................................................................................................................................................
>A0A1E1GDY7_A
MKPSQRIAILLDAEKHHHLIQANPTGGNFIQLKRLRLGLADLRDSGQFRHIFQGATLPKWGFVRDLDSETMEQAISWCKKHGVDHLIEDVK
...........................................................................................
>A0A1E1GDY9_A
MKNTYYQIAENLEHNEECFDLLSCLENSEGYREGLIECLEQVYQNIAKHDLRPIAGGLCAMLSFNYDLQKGYCLIKLFSITWSKYSGELNYPVSGEGVYRKLKVSGRWTGHQKQLRLELLQHIINELKSDIWE
.....................................................................................................................................
>A0A1E1GDZ2_A
MKINKKVPDTYKILDEVLELSAVSSDKIEQYLKLYPKIPIYLAIDYSGALFLYAGDLKPATDEKEWELYCSYREVGVEWLENLDITWGHEDEWKETKTLIREGISL
..........................................................................................................
>A0A1E1GDZ3_A
MTYPISHIVINDEIYTTSNSGALPKHYLNKVTGLQRKQLDIYFINPDHEVEAEPDYNILTVQFSMFEGLYKTDCPIRWFKKAINDLYFCIIKDKTSYQNEKQALNVLREDLTGGNNEKGFIAWMDIVTAKKQFGLNELDLLRGYQDSYYQAAKLFDVLLTGGLWGNNLCCFSDVNDLLIFCNTKQKIIEQEPFNPTNKSTDHLIFNKV
................................................................................................................................................................................................................
>A0A1E1GDZ6_A
MTIKQYAITPELFDALLEEYHQMSDEQLKHTFTCFSGTSFLARKTDSTEKRGQFSVFFSVIAEQYCAYYSLDYSSVYITRHIVKDLEDKGESAASIEEIDQLNVEYRRAYFKWLEENKELLLAVYNEAITV
...................................................................................................................................
>A0A1E1GDZ7_A
MKMVSRVDYFDIVKGQEVVVLEFCPVKQIRVVDDRGQQELDYYKVLPKEGSDRVHYLFAFELE
...............................................................
>A0A1E1GDZ8_A
MSTVCHKHHGFIQHSYIKAKCGDSALEQATQTFNNVISVIPWSK
............................................
>A0A1E1GE00_A
MTTFKLVDKETKSKIILELSLDSKNVLKSSIKTALKDGEKLWQYEDQKALLKEFNSELFELYKLSGFGFDSESLHFSANAFYFCKKAREQVGNDLIIREDVQEKVSNLWVSLQNHPVFDKAFENYGDCLVEYLKEYLNTNKDLYKYFNKDRSLSHWEEQLIKKGKGPFYGGITNSKNNPRKGCLYLHLENFFDSISLYKQLQEDLKYSYRVEMVPTRDVWTPERLANYLGTGITEVYKMLCSSKYSEFEKLANNLVEDCAEVKKASLKSLVEKYNVK
.....................................................................................................................................................................................................................................................................................
>A0A1E1GE01_A
MFEKLPESYETLVKTIEEYNSKKCWKPHQESTMAEVRVYKSSIEALRMDIAKEGALIYTAFRQFVDDNKNLYSYSLHNTLCGKFTRYNGVFPKVRKDGSLVLKTWSDRGEGNYEQGESVVIPKDFIYDQEEYKFRRIKENLEKRKDHYLLAIKSTEDILDSHKKELVKIKEELKAMES
..................................................................................................................................................................................
>A0A1E1GE02_A
MTIWKLEINGKLTDIGINADRPDYETILLALEGELIDYDPDTFPYDCYDVDIVDECEEHIDIEIIHENDATVHTVEPAVLRKV
...................................................................................
>A0A1E1GE03_A
MSEIYKTELVHRSDVTLAFFKKYPQFSVEGDFLVSATNFLSTPNKALSELANAFSFGWDTGYDMGWEEGSNYLEQTIQESKDAGYLE
.......................................................................................
>A0A1E1GE04_A
MSIKNDKYERAWVESVALIFLTFMGSLLSAITQDVSYGGDLLTGFIIYGVIRGIVMIAPVIGDL
..........HHHHHHHHHHHHHHHHHHHHH........hhhhhhhhhhhhhhhhhhh......
>A0A1E1GE05_A
MSRGVVYMNPEGKFVKVRLYKASGWAQHFSYEVTLVEDLSQATVFGVDNLPNSHQNDNYKVLENIEKSYIQLPATLETTRSVTIVKENA
.........................................................................................
>A0A1E1GE07_A
MYTAVITQYTPSILKGKAPRVDTQVVELHYSGLYPNPSDIKAVNPKTQVVESLCNLDRSEIAEMLLNGQTSKIVKTSYDSMTASTSYSLFS
...........................................................................................
>A0A1E1GE11_A
MDNKFKLGYYELTTEGDCEGRTTRHLGNFYGTPEQIVEHALENGLDKTYTYYLKCKDIVDVSKKQPTISVDVDRLGCISYETNEQIRLKAMRNAALSKLSDEERKVLGLGGAI
.................................................................................................................
>A0A1E1GE13_A
MAVKSKDYFIKLVNWRCNLQKEYFLAHLDNNHEIVSYVVNGNDIHLTYNVDNCYQVFYATDMDIKNRNPILDLGKDATVSLALTQSDKEELSLKSFRDCFRDLSIS
..........................................................................................................
>A0A1E1GE16_A
MKTFTFHEKKLKRILIGLAVHPEDTELQKAKKTCSKRVGDDLANMLSKRVKEVHGVV
.........................................................
>A0A1E1GE18_A
MTKDDLIAEAVKLDPEYKAGKKNMDEITADIEAMKAAAEQGEAPYKIAKGKSLVVHHKGLLNEGDEIKADWLPNGEDQLKDLIAKGHVVK
..........................................................................................
>A0A1E1GE21_A
MSFETATNTIKSLPDYCPCTNEGAVLTEKEQHYKLNSKRRVWFSNDKGLRCKYVSSIERGDSVKIVRLFNVNPEEANSLLDKISKQYKVFQDTLSMYETQDKHGNITEYQQWLTEKEELEIVYDRKLKSFSITIEFA
.........................................................................................................................................
>A0A1E1GE23_A
MSTEDIDSYRVTSSGVYCIANEMIEAGIKNGDEEYRDCGSSDAMHVFENVNEKGDVHYSGYCFSCSQAFHKKAFHNSSHAPDYGIEGGKITEKKKFEPKTKQKPITNDEIKEILSYGFEGKGYRNLMDKYLKFFGHSVKMARGKPNTVYYPETRDGKLKGYKSRTLPKSFGWDNKGQTGMKSDLSGQRKFKDQHFRDILIVGGEEDKVAAFQIFDLYQEERYKHSDQEYAPMPVVSPTTGESSALKQIRDQYDFINRAENIYLGLDNDEVGRAAMDEIAELFPKEKVKIIHWTHKDPNQFIFNKEKKDYSAQFIRDFWNAKPFVQTGTRSSKDIYKDVSEELLKPRISLPPYMSKIARMMGGNSKDEGLLQGRIVNIIGDTSVGKCESKDTPILMHNGLIKMIQDVEVGDLVMGDDGSPREVLGLSRGRDVMYRVDQTDGDSYTVNSKHVLALRAGYDTNYDGGTRSKSRRCGVDFKKGDYVNISVSEYLKLPFTARRSLKGYKGILRNLDNGAKVRHPWLLGMWLGDGDSDSARITQANTANECISEFYKISEDFNYSISEIAPKDSVKRYSFTNGLRRYLRENNLLKNKHIPKEWLCSSWDTRVELLSGLLDSDGHYSKGKGYEITQKNKQLAEDIVFLAKSLGLKCSFKETYKKSQNGTEGLYYRMFISGDTSILNLRLSYKQPEPVSELRKLQNTSITVTELGEDDYYGISVDGNHLYCLGDFTVTHNTTHVNAMVYHWIFNSPQKPCIASLEATAGQYAIDMISLHLGENIRNGRTNKEVVEYLETPEVEARLTDLWENEWGEERFQIIDERDGTIHDLENQMERAFHKDGCGLFVIDVLTDVLRNMSNEQQSEHMTWQKNMVKKGATIVNILHTKKPTRRADGTLNRISEYDALGSSTFVQSAAVNILIDRDKMAEDPIEKNTTRARMPKCREGSTGDAGEWYFDTGTRIVHDRDEFFAKNPELLPEGYDLKANPYAQEEDKFPQKKRATSKMKEAVADAFSEMDDGLPI
........................................................................................................................................................................................................................................................................................................................................................................................................................................................................................................................................................................................................................................................................................................................................................................................................................................................................................................................................................................................................................................................
>A0A1E1GE25_A
MSVFIGWSEEDIRSELGECYQCVCSTDSSIEDKFSAVGIIGFAAIGEGLSEELQFTAQTLLEECNTRIRYGETGVFSHDPQPEEKVDLNACPSCGENEGYSSECGGLGIACNNCGHDFDRPWICWWN
...............................................................................................................................
>A0A1E1GE26_A
MDWRYTYLEPTDRYEVEKYVRILNKEIGVDSELQELREGFKSNSRALEVFVNTLLEWEILSPEGNNDYINGANNHSDLNTYACVPVTSKMLEEYEL
................................................................................................
>A0A1E1GE30_A
MDRKDLQIMLCFLAVSVLGFSLGLWVSKSYHKSLPAAPVEQVQKTEDQTNDLRCPRGFTCHIVYKDETRLLQEVTK
....HHHHHHHHHHHHHHHHHHHHHH..................................................
>A0A1E1GE32_A
MFQDFDWKSELALLLIVGTGFTSLLFMAGVPIFVAIFSGFGLCLAGRVTGEWLGSYQDREDDDGV
.......HHHHHHHHHHHHHHHHHHHHH...hhhhhhhhhhhhhhhhhhh...............
>A0A1E1GE33_A
MKLDPNKDYTPEELMNLAIAEQVRIDKERCIPNLKPNTEFEAEVLRYTEKVVSEIKEGKICDSEEEAYYAFEFLFQAVYGEGFMDWYNDKVGS
.............................................................................................
>A0A1E1GE35_A
MFIRINPKLDWFSSKEKLNNTLLSLRGQWLKVETQHLFDNQYSVAWNGQGLRIYDAWIDRVFNDEREHSVFTNEFGGELPEIKCFDHLLEGEERCTIGHWSIYAHQNNRLAKEFLKKDFNLSFDEKDNHYILTNFRQTNFKFIYHNGKFYEYDGIGYTKVNSLAGKVRSDQIPLLKKLFAEHY
.......................................................................................................................................................................................
>A0A1E1GE36_A
MADRHILYKIQPALQGQKVADAEDVETTNDRLTGALADAGDVQTALQRIDNTGLGAPVREITGSFAATYFEGSENTETWYGGRQTVAIRVRPSANGQYTFRMPDVSDMASVFDDLAARGLGEVFTITIEYAGGNTGFVNRNRLTVNEASVSNGFAQGTFPTVLAQGQSATFRLSRVGGVTRSWERLGIQQAVSPAPTFGEFVFQTAGWNNADGSFLPRAETVLKGYAFPVFGSDPNDGTLRQGLLDAGVSDRVIYDGDFVVWTADTFTSWTANNGDDWFVLPRNQLEQLTREEGNFLAQVRETDQRVDVGPVSAITSDALVWLSENPLTAAPFLDPSGDTNNPRGDDDYAYIGGREDRNQANMFQFGQNRFNAYMTIGITPGFFVGHSAEDVRVRIRDLDGDVIQEFNLATDFTLRTDSDFTNSTVRHYTRATSVNYPALALIEIVLTGVEQHFRLVAPAVDVTQNIADDGITEPKLSQAVRDKLNATLPDNSNRFEAIEAQLRGYVNVTHRAPEVGARFLDYIGTGAYPSNLSAFTQVHADSPRFTGGNVAMFVAVPEPGSFTLRNVTTGNDTALVDGPNVDVIESTNLDGVTYFVYLVTGLTSGHVYEVDRVTLERVLRTDNDIANLQDDIDRLEAEAQQIPAAVKQVLDTEVTVTEESNPTLVASAYNRGLGDTNAQTVFDEPSPNDAVGGVKRSDNINASPTARRRRKLLYFPAGTDYANQAYLTADNGTSNQELLRYANGQFSAVVRVPAVPQGSQTSTIYPAPATQVSGPGIWVNVPALTFQNGVPVPEADEVFFTRNVPREATVLTIQYRGHANGNVFGESSATLANVGGSQDAITTFTLNDGSETATVQVWYRASDRAIRVSVTESVRTGLPTINDIEVILSYQETRTVPAVPEGTREVALEFEHPGGQVFAFKASSAGNLVIVGDRTEVDTGFAFTSLFASDESGVLVAALETAVFYDYQDFDPIAPTVTDLENHATQPNFGLFDTQFTHETVVALGTQLQALDDLGNVVTVGLIQMMTSAQRTAITDTSPRIVYDTDQSRYFARRNTQWVTLHN
........................................................................................................................................................................................................................................................................................................................................................................................................................................................................................................................................................................................................................................................................................................................................................................................................................................................................................................................................................................................................................................................................................................
>A0A1E1GE38_A
MTPLNKNERKVLACLKSSSSSRSWPSLCRATGVRPLHLGAIVVNLEARGLILSVNRGVICSAFKYFPHKPSGAHALKVAMIRELEEFLSDV
...........................................................................................
>A0A1E1GE39_A
MLFKIREKDGKWWTYDKHTCVMEEEAAFVFDSDNEDHINNLKNDYIKESNILKIVVPKEV
............................................................
>A0A1E1GE41_A
MKLNKAQEKRIKRAVKLGAWTTSKRKQEEKERLERDTDSNKVHVTIVRG
.................................................
>A0A1E1GE43_A
MSNYQRPEFTVKEGLDIQAAQITKWSYKLNKKCLEALQEEVRKQNTVREMETGYDVWRGAAIDSFIATWHPYELSPVEEVKEEGKYLCKVCETDRVKKKGATCRDCNILIIAHSADCEEG
........................................................................................................................
>A0A1E1GE44_A
MQIAQNETIVPDDSYLWSAEWTTVNYTVKATGSPLYSLTRGGETNIQNGTHIKFFEFLMRADYVNADIQISPQSTAAGANLYKWLKAGVLKFELVIPRYAPIPLTEVNTKMLFTRAGGSKIRLELPNLAADVVPKLENFRTTNPAGNIALRIVKVTKPFRFVKGETKVFHGGAYKDGKPYVFHGGKWVLQDFEGRYQKFYYKACFNSRGTAGNPSGSIYRWNSPKGDEAGNVKSFGDNNGIFRAYSGISGSGQHANFATGTDNGSNRGTITMMPKLPRKAEFTGEFIPLFNAGVIGIKFNFPNESVVLTHTDFDGGWNLTHDDTSQQVSFYYINMNNTKAGPKRLHQISSTYGSGDPRYTTHGLPVTMETVQLK
......................................................................................................................................................................................................................................................................................................................................................................................
>A0A1E1GE45_A
MTIKIEIPSNEKGLAVLIGDALAAWGRGEAKAPGLEHTVITSTDQPATQYTGGVTAPAADDHGEYGKVLESAGIAVTSENVHILKRVHGVVEQNLDRDVSLILEMGPYINAGNLQNAELMATKITSALKPKTVDEQAADAMKAGDPNMASNATSADGSNTPHASHIETSLATQSQTQTTASESHAATAGNYQFDQLWLSAGGQDYAGYPIDPDLGVPLDDKNYPLIDTYGVPFDDAWCSRAAEPFYKKGKDEKGKWKAKVGLAGGKDAYLAWHAQRLAELGKPNTDAQTAGHTQHQGGAAANAFTQQQEAPAADSPASDFGLLMGWVANKQGAGLLTVDQLNATYVKCATDVATLMQAGNTQARTAVYNELVAICGA
.........................................................................................................................................................................................................................................................................................................................................................................................
>A0A1E1GE52_A
MKTLIKSYNGIQITSRALARQVAKQIVEDGKAVKAKDYSISAELKGADRWRVEVETVAEQVPAKAPETRRETLSVTRKPSGVNKLYKRQPDCKTPVKSSQLRNHISKAISVYSKRTKI
......................................................................................................................
>A0A1E1GE53_A
MTGLLAFLAGLLVAASVHMALLGHPLSLLACAVILVLLGVIYGVTRND
.HHHHHHHHHHHHHHHHHHHH...hhhhhhhhhhhhhhhhhhh.....
>A0A1E1GE56_A
MKREILATKTLNSNGFEFVLNVLSYAENGWSMFNDKWTVDPDGPVKGSDCNFTCDWYTIGKDCTVEQAQTEFDRDVYAFDVNLNVTVKRNGVVLVDNYPVIGGDYNIEEDSKQLLEDLEGHFSLEDFAKMANEELETMRKALA
...............................................................................................................................................
>A0A1E1GE59_A
MFKSILAIATLSLTMVSIDANATVTEHYAVKGNISTKVAPTSGLVKASCKFLNKKGERVAGQNVTVIESFDDITIIEANLYTEQHAVITQVECL
SSSSSSSSSSSSSSSSSSSSSS........................................................................
>A0A1E1GE60_A
MDKITWLALAAELEIELMVLRAKVLNRCLTQSQVMEESNELHYCAIRLREERRTSYGEGLAAELTESIEQLEKEMGLHLYCPY
...................................................................................
>A0A1E1GE61_A
MTTIANLIAELKDTKAEGTRYAETRRKAHHLVGKWTAENINSLSTADQEKITEVQFLLGRANSVGQTNGRIGRVVYVLENIQAEQAPSEPTIANDLKEAIKPLFLLDALFFVGARATKQSTRNSVMTFEFEDGSIMQIQNWNGHHPAGFEYTARTQDAAA
................................................................................................................................................................
>A0A1E1GE63_A
MELLNILFKSVKVVLNTFIECIPVMFIFLLGNAFGTVLLVACYQTGIIIAWVLTIILLMLINWIVVGEIIENSKASYNRYF
....................HHHHHHHHHHHHHHHHHHHHHH.hhhhhhhhhhhhhhhhhhhhhh................
>A0A1E1GE65_A
MLVEIFPSCAGRGGFGQSVGGVTLSYTPCGECNQEGVVFISPNLKKT
...............................................
>A0A1E1GE67_A
MTVETMVSAPLGVAGEYPSHLAKLAKGGFHIVKDDAERNKLWDTLKDESLRVYVIDTKTFYLWDTDADDWTEDELVEVTPAAAKKSDALHGGETVLSGNTIAPPDQHRHRETSVGCLAYFDSEVIPAGGSGYVWPMNWVYNDTFINLDMRNKEIQINTMPNAPEDAHFLIVLSVQFKGTAGEALAYTVNLIDSEAGVALEDIDGNVFQKNINAVDGQPYEPVLLAGVVRVHDLKKIKIQVVNRFSTDLDIGDRVEKVSGLLIQELASGHAGGLPLLTAQQDMQKRFVTSHRYMGKGFAGMNYQMIEHKDLTVLNAGFGGYDSDDWALFVSKKGVQASSSRAGGLRIKSYDDPDHKQELSLWCVCKRIAGEELELLKQSGATVTVTVDSNQPTFTFQLRAIKFVGDIADVTGCPISDYHNDNVVYDSGYSNITSGSFTHPIDGVTPEAQKMQFTIPLDADAVVVCVGQPNTLSEPFDITFKDITFDASPAGIKWEVQVKDM
....................................................................................................................................................................................................................................................................................................................................................................................................................................................................................................................
>A0A1E1GE78_A
MKGDIKCSQCKGARVEKTLTGLRPCIVCNGLGVVQANMQPYSEWEAITFLIGEVRQLRKKVYLMEQASEPREQHDGRGRNNYRGD
.....................................................................................
>A0A1E1GE79_A
MAGGGFESKHTRGAFPRVGNGAGGGSVGEKIVILDFDKDRASTGDITLASGSWSDFDKIEVTMGITNDGSVRDYDSVDSEVVKQNPTGWEIQMTSYTGGAEYGMEITATGANTAHWRKTRGSATVFPLLVIGRKAGSSSGGSGGGAVESVNGHVGKVTLGASDVGAYTRGESDNNFEPKRATGTIGQADDPTTKPEGDYYVTEKFTNAPALPVGVSYIAPLRIDLDFDGSNNGGLITYYTDAGLFYKIKLAGGWETEWRNTLPSLTSFSYTWSSAGNTKYPVPQEQINVVAHDPIPNNAPFGNLKLLLSKETIDAGIASIDPATGAVTPLKSGWVHLMGVAPNGANTGWFHIWVAQAGQGNTDPTTSSGVPANLDGEKGPLQIRAGARLFSAPTPDLNYQEEIKRLEKRVSDLEAQQHGGAPRPDKPAAFDPATVALTAGYADNWQDAIHVSTHKTGSPIQITKVSDDPHKAVVMMSPEAATHVKGITLDGGLAAKWESHTVTIVGKQYTAFISPYALTKHPIDIGIEWSK
...................................................................................................................................................................................................................................................................................................................................................................................................................................................................................................................................................
>A0A1E1GE81_A
MGLFAEALTAYQKGIDPEVTSRINLGVNLGAFLRSNPEQLQNDLRDLLKLFEYASDVKKGDQVLVTFEGLEINIKKCIDNSFKIISITPTETS
.............................................................................................
>A0A1E1GE86_A
MKYQHILDAARGLKATPPANVQAVEQTPGYEAIAAGLLLLLRNHGRRNWAVMHNAFIPVGAVQVTHEAGWVLVHPDEADDVVELIEAVEVALYDE
...............................................................................................
>A0A1E1GE90_A
MRGILNLNHSMNKAGRNERFCHVGSKTVIESQLNVNKFGRGVPMFFNGEQVDSKVALLEAINEDSKGKVYKVQWNINKYTDYECAVSVMSFPSEAAFKRSDFCSPMAEEHPRLTPIKVD
.......................................................................................................................
>A0A1E1GE91_A
MQFFRDSENEVFAYEDDVTIERINEMRPGLTAITEAEADLLRTGDDAAQLARAKAVRTAYMTGQCETSILGGFSSNALVTARAFGYDSRRDDQQNLTDIITALEVNGGTFMIVCNDPDNQNGYIERAHTLEQAKKVKADFANFRLGRSQHLTAKLAEVEAATTVEAVNAINW
............................................................................................................................................................................
>A0A1E1GE92_A
MMEAPKTWYEYGLKRPHSRKFHYVGELNDGNQVVVMYKWYVRSKQAWYYGAEPRWLLEQFHWGQNDD
...................................................................
>A0A1E1GE93_A
MLKQLVEQRVSNLYRERVEKVRKFAEEQAAEMGLNSYGAKDLLKCALDDGLQYPLVAREALTRQLVESLEVKVGLIPVVNPDLQPDPKDTVLNSQLDTEAIVSDDAVDALVTQEQLDELSTELTGEETKPKLTKTDLKASPIADVRAMCVNWDIDITGPDGKNIGKDDLIVALLDKQEHLSQ
......................................................................................................................................................................................
>A0A1E1GEA1_A
MINTNKLVGAEEFTKSYKRVEWASHWVDEFGSIHKLNDTVKRVYAYRLERYKYFKSIHKDMYEANQTVSDTLGIGKSSVERAMQLLKAMGLADVCQIGHNKYITHIYPPEYIKGDLVNKKIDNKDKGGKAMTKEEWEVMEHNKRIKNKVLASEHKMHVLTEEEYIRLLELAQKGKTLD
..................................................................................................................................................................................
>A0A1E1GEA4_A
MRYLHDQLKSNRRDKLLLAFSEKYPTVVPWFGTEDFTKPMVEHGKMSLRPFRLSPDGHPVVKEILPYYDENGEVDLDDLCEYLGLLGFNVERGSHRIGYSRRPEITVTFSEE
................................................................................................................
>A0A1E1GEA9_A
MKTYFKIALFVVLLLAWLAFVPALISSDQWEVFGLGVVLLIISPLVGFFLGKNIIKGLMKNEKAN
...HHHHHHHHHHHHHHHHHHHHHH......hhhhhhhhhhhhhhhhhhhhhh............
>A0A1E1GEB0_A
MKYDISTQGLTGAKLSMADWSNKKFHFNMMHQNKVIGELYVNDEGVMTYKGNLDQGARAFFENVIMRHNAKFLHMQREIDRLSSSYGDHWYDGFIAAREMEKDGQYIEDLKDHEILTMSEHAEAQKAKGAK
...................................................................................................................................
>A0A1E1GEB4_A
MGRGFSCKCEERQKPAEQRQWVITQYKWNSGAFTAGDGEYSDYSRVVCLSCGASGRTKAKYVDKLNLMDWREAYELTKDKYGWLDNG
.......................................................................................
>A0A1E1GEB7_A
MDRPVKTPTWRKVCYVVIAVSVLGLTMTLLDAIGIL
..........HHHHHHHHHHHHHHHHHHHHHH....
>A0A1E1GEC1_A
MSEQRTRRERIADWIHDHIVQLILVVLSMFCFLNLGLTLWLASVTPMQ
.................HHHHHHHHHHHHHHHHHHHHHHH........
>A0A1E1GEC5_A
MSRPVEVGQVRQAVDSCPIVNGSLYYVVRIEKSEIEPDVFIRFLDGDWEGQDDYCSLVTIQGDILVM
...................................................................
>A0A1E1GEC6_A
MTNEQHIVIRLEVVLKRYDHRVTIETIEAVKAELMRCWRDGLMYRPPVLTGNLPTEWTLYVAEG
................................................................
>A0A1E1GED1_A
MARFIRYTTAANKTEYDISFDVTDDKGLEVWLDRNELSEGLDYRIIGSIAELRAGTGKIQLTSQPAVAKSLVIISNTEEKRVTNFAQAARFEEAEIDAEFNNFLRMLEDAILSLQSTPYFHPADIGIVNGRLPRIEPNGVIQVNAAGDGFEIVDLSKVPSFTDLVKRAEDAAQAAEQSEQAAKASETASEQNRQAAATSEQNAKQSETVASQKAQEAGQAQSGAAASANGAIAAKNKAEEWTVGPNPQPPQDQPSATNNTYYYFVETGKNKTEATAKAGESAASANLSKLWAVGPAVQPPLDQPSAQNNSLFWANESNRHKNASAASEAAAKASEQSAAADAQVARTGKEWAVGPSGAGGNTPSDTNNAYYWAQEAQKAAGGGVSSVNGDTGTVIVSELRDGANTRAEAHNAGLNIKRNDSNNEVQVNITNAQFGARLSLDANGRYRILQATKDGAVEQAWLVANRAGSVELNYNNVKRFETTGSGTLTTGNHAVDGQQISLLNNQNTGAFLEIKSSNAQINKGIRLYQSPNKNGYLQATDGVGAQITNFLAWNNAGALTLYHNNNEKLITASYGITVNGQGLFNKNGTNVVLRGVGTGNATTPSMQFQDGSGGVMGYVGYGTASNSDLYMQNAKGSIRITAPAFIYIDSPKSASPQGADANALTRRDFVEQELAKKATVKSGTADPVADGNTQEGDIYIKILP
................................................................................................................................................................................................................................................................................................................................................................................................................................................................................................................................................................................................................................................................................................................................
>A0A1E1GED2_A
MFKHYRLQQGLAQELRGRYDEKIGPKREAKLAEVLEQSGAAGFAFVREWGMPMMVHALTYEEGHPILDMEGVVSEQNDDGTVTVTADASTTFGSQYVDTLGWINQDLHGLPVFEDWLLMQLRVQRYALGPRKANGAHDKLATEFKKSRKGDLFFKVPVGSDDQAPLNASQVLQEISPTRYRKGA
........................................................................................................................................................................................
>A0A1E1GED5_A
MTPKNILIGVFVCLGITGCGDPIVKTEFIGQPYEVTRHESCFEEYETEVYYDTEPVYKNVKKSRYVTKNGKTVRETYYDRVKVGTKQVRKTRQVADYGQQEVRYSVQPVRYTHESGKVSESTKSTTIFEGECD
SSSSSSSSSSSSSSSSSS...................................................................................................................
>A0A1E1GED6_A
MEDELKRRLGKLEEQREEDRKELAQLRRDMAELVAEMRVSNAYAKELYKRTEKGEEELDEQGKALGELSKVILKNQPAVDSVNRIKAGLIGVVFTVLAAVIVNWFVASKEPPVNEHEYKQLLTELQELRRHEREAH
....................................................................................HHHHHHHHHHHHHHHHHHHHH...............................
>A0A1E1GEE3_A
MRNQFTQAKAEQVKKHVDKFVKADKCERPVIAQELKELVEDLLGVDMPVGFKDFDKDMERLTIREQADQQMNRTHGAGWKLCAVLVEKRNQLEDHLKRQQKKEND
.........................................................................................................
>A0A1E1GEE4_A
METLDTTRLQEASLTVFMNKLGYTPQTTCGGGFVKYDNTHIGVREISSQDAVSLHNNFGIYKTKYTPYGEAYLVLGASLEKLYIDPALHSKALKEKLVERVYLQFPKPPRGQRYSIVQNQMVRFTRNASTLEGISVIRHWCGRKFDHLI
.....................................................................................................................................................
>A0A1E1GEE7_A
MRELEFLVSTHNEEGLEAKKIPPYIVKAKSLKAAAESLGEIVVDGNEFKLVAKTEGKKHMRLVVSPVRCYCK
........................................................................
>A0A1E1GEF4_A
MTGFQYGVLIGAAGGVAAFILALVVCRQRIKELHTHFADLIDENNNLAELRIRHAQSNSLAQGLARARMMVIYIKRRYDKDRIGTPEQRACNEIIEKIGVALNSAEMQLQFDHDQLEELNKK
...hhhhhhhhhhhhhhhhhhhhhh.................................................................................................
>A0A1E1GEF5_A
MQTHLAPVKMSRKALKSQIDPEWNEKRVRMSKGGRINRGKMAEQKRNRWES
...................................................
>A0A1E1GEF7_A
MRIEALKSAIKNIDYDETCKAIGIFFVVSVVSGVGVFIDSGSEFTPLSVVVLATLLSTLFFLYQLSDGYRIELNQLKYDQKREAEKGNSIYDVWDNDDFAMDNKMSDEELAEFKQSVELKNRAKRAGRIN
..................HHHHHHHHHHHHHHHHHHHHH.....hhhhhhhhhhhhhhhhhhhh..................................................................
>A0A1E1GEG1_A
MLERYAKRAQTQISTRASQDQQQALNYQHQMERQALSTTQTALNQVVDGVSRIAGGVAQYNAKQQAVEDKKMIEQGMQDGELSVSFGQYQADLKDGDDPYSKAFNEAAQAKIFSNIKITTDNRIAEIAAEFADDPTEFRARMSALGDAVVEELELGEKGRLVVSRTLDEGYARYAPQVVKNGYQKAKKEEVAAYNNVLDHTINTSLTDIRNGNYDRLESLYEDFSVIYDEGVERGHYSEADKAKVFKGVLLEANEQQVMSYVDAATTTKDFAGGMATIDAWRDSTEQTGQFSPDQLDLIEDKAKADLKREEFAYKSQLKEQKKALEKANKLEGQINAVNYSIDNNIAMPKTTDNQKAIDVYFANMPTQFNIQDPQHRQSLSQIVSRTKLIPTQVIETLDRASLSNNTDSIAGAAEMYAQLKELSPRTLINSTNPDTAAYYEGYARLVRAGLTPEEAQEQSFANVYKQDDAQTQVLKSRMERKDYQEERHNFAQSAIDDRVTGWFSSMGDLSELGAAGIEYEADYNTLFDANYQKTGGDLEAAQSLTDMQIQRKWSATDINGDWQPMRYSPESLYGGDGDNSWISEQWQDIDMPVIKETLGLGEDAELILQPHTMTGRGLPTWKVLQVIRDEDGALNELRDVQVDGVSQTWYPDWKTYADKMGISDKAEKRLERAKREWEANQVMDRQGASIPKSYGYFPAAEQKFSTKHIRGW
.........................................................................................................................................................................................................................................................................................................................................................................................................................................................................................................................................................................................................................................................................................................................................
>A0A1E1GEG3_A
MFKGQVIRIHGKQVPLIRTVRNVRNFLDGGSAVKGDVKIGNKVYTVYRSNTHRQEWNLYNLAT
...............................................................
>A0A1E1GEG4_A
MEITQYKKIQTAFEGANKKLVELLDIINELDPNASLFGDISIDLDSCESVLAMSTQLRQMEIDFNREFTRLQTNKMIENRHRIAGTKPEEDQPDLWTPKG
....................................................................................................
>A0A1E1GEH5_A
MIDKLSHVDADLYGDPDKKAQAAMEAAQRDFNEMVHAALSGSKDRGADLRAYLEGYLKQPIWNPTEPQEIMPYREGARSFVRHLLEAYEQGGAPDVK
.................................................................................................
>A0A1E1GEH9_A
MAKADWDGFRCSQRDRTRDREIDPEARRQNNARRATEDLKAKLELAKELGIKPEELDL
..........................................................
>A0A1E1GEJ0_A
MPTTNTAEQYVMAQVEAEQARIDELAKLLEPKVKELLPTETATFRIAAAIAERLSYGKILSMKVERNQMRCCDSITFEVSGK
..................................................................................
>A0A1E1GEJ4_A
MAVNPRDESVYDGKISEANLQDYPFGQAQNITNPGDGTGTPWDQIFINEVWGLFAALLTEAGVTPNGNPETAQASQYLDAIVSLIRATSASTTQRGSVELATAAQTIEGTSTQLAITPDALEEAVRTAGTLRNAILQGIPAASTVVRGLVELATSSQTDDNNSSLAVTPAGLRSVVFGVGATLQNLTSSRAFLTTYTNTTNKPILVMVYLTDNAGNSLNYEFLIDGVILGQERIAAGTGQPVTTTTYIVPPGSTYRCNTDGNERLVRWTEFR
................................................................................................................................................................................................................................................................................
>A0A1E1GEK3_A
MASCPHTHFRRGTTVLVILKDSTKRVCKFKESRSKHIVLWDGEKLPHKLIRQVLIYRRKGGQA
...............................................................
>A0A1E1GEL5_A
MEAGRRGGVLWRNNVGATKAKEVHTCPRCSFRFEIANPPLRYGLCNDSEKLNKRIKSSDLIGIKQVLIGPQHVGTIIGQFHAVEVKAPGEPINLRDERQKGQAAFGQLVERFNGSFEFSHGSLL
............................................................................................................................
>A0A1E1GEM3_A
MYALLEVFSNHHRGHPHRVPFGRAVEKVLRGQAPDDDDLAVIVQGFATDPIMDTMDLQEVIDEINDRFSTSYTIHG
............................................................................
>A0A1E1GEP9_A
MKTFYLFIAGLILGFLLSGFMQWQPMHSGCKEYSNSHLINKSDLGWKGKLYANCMNGNGL
..HHHHHHHHHHHHHHHHHH........................................
>A0A1E1GEQ5_A
MSKNKCDISKLRAGQTIYAVITDVTTDYYDYKVVQLRVTNEPPTPQGCDPFYKGKVSRHSMRNWSLLSGCKKPWFIRGTRGGAEKVMLDKERHEKRMAEI
....................................................................................................
>A0A1E1GES3_A
MIMTRSRHRPINELTILDLVEEGEPHTFICYSDGDQVHWYSRFLQDGFKHCFVIHWDGQMWFRIEKLFGCFEVAPLVIIDGLAVGRLNIERYYRYLGFTIQVVDLHRREPERMRVKQLFSPNTCVEFIKDFLGISAYFVNTPYQLYRYLERN
........................................................................................................................................................
>A0A1E1JQ40_A
MASKKTMPPSVQYQQSLYQQKLARARSVRRPGLVAYSESVNPITGEQFTSNDIASKMKRLNAWLKSNDRDFWDQHFAVQASRPAKATVGSTSRPQPVQSRAQSSTLLVQDTSRKYWEALPSKSRMSEIFAVPSEDDAPSMTAAITFGGFDQAKVISSIVLEVLVDCKSTDEIVGHLAVVENDPTDQTITDGLIFGLRYGSTELTSGRRFLKLSVEAGANLGSALAGKRIILKRSSASQQIFLRKWVEYTVVYTAPEFVTGQVMNLAHLP
.............................................................................................................................................................................................................................................................................
>A0A1G4GQ61_A
MTTTAIASEPPTDYQSFKALSKEEQCAYLPSYQTMYDWITLSSDYDQVKSKIVSDYLYNISKGCILKLQLQVDTLKLEKMERGQ
SSSSSSS.............................................................................
>A0A1G4GQD8_A
MNFTTAPFETGKWYFKKRQSRIHSYTCKKDHLYYPQVMQAMCDTEGNIHSVIVPSNNCKLSLVQRKIPKEFYVLYEEFTPTHLEESLFFKQGKRYKVSNRGIIDCLAEIDLGKYGHNTSLRRFLSYGSNRQEQQNVIYINKADMHGNAIHILGNSCTSEVQSSFRTKIPGWMLMFLEEVGENKPAVAKDPVETMIQNHETLEETTRRELIQDEVVDLPKAEGIMVSHEDLALLDAVKFLIEQSSVDYGSRARIQLSAEGYTYGVDSPEFLIKWAEKRRSELMKYSDELFNKINELKATIEKLPK
................................................................................................................................................................................................................................................................................................................
>A0A1G4GQI8_A
MKIDLHRFIAEFSRDRDMDSFNYYSREIEDRFAAHVGFRRHHTPKMRPDHDPKYSPITWQAPINGYVEGIRIMTFNAMYGNALIHIAREKKAEFPNGWRIDEVIQTLMQLRREYKAGMCLRNEQYPMYKTYAYISKHLINSMFYIVGNHGSAIDIGSYEIVAYAREQGKAAALKIIESGAIILNHRIDTIAYYGDQVEVEGVHHERFNKAVFAKNGYAYGNDIITSAIPFVRLTVEGFGERLPYKLSEAQMCAAAERIAKKRKMYTDEYLAYVNKTKEDVDREISCMDLCL
...................................................................................................................................................................................................................................................................................................
>A0A1G4GQI9_A
MKIVHRSISELSQAEKCKFISNSMICVKVMPKLPVNMG
......................................
>A0A1G4GQJ7_A
MRKGYAEIAREHGLDNGDIYQVVQEIERIRAFRSANLPVKNAMRREAIEIHRKRVYNLERAKRPMKKEKKPRPFKREHLNTSMALAFQDAGII
.............................................................................................
>A0A1G4HPQ4_A
RSQRLQLRFVPVDREDNVYSHRVRFQLAVGDNRVLDMASCYFDIRGTLDRGPS
.....................................................
>A0A1G4NQV5_A
GEIGEKKEEGDTPTSNEEHHQSRKLLEHDSSEEQPEEAGHREQKELEDNIEDIKHVAGEDQTGTGINWPGHRYTGPGNP
...............................................................................
>A0A1G5S9Z4_A
MEFLKEGQKVVVKYNENETKIGQIIEVDDLDSEMPYRVQYKDGSKIWVYAADVEPYNPRRKVYLAGPFFSDKQIEIVNELHGALNENRSIESVFVPMEHQMNDGDLEEFTAPWAYAVAMNDYKNVREADIVVAIVDFDGQDMDSGTAAEIGYAYAIGKPVFLFHKENHEIMVNLMVTEVAQAYFTDLQQVKDYNFTTQEKIPFSGKYR
................................................................................................................................................................................................................
>A0A1G5S9Z6_A
MDNNKIEDSKVEKIIDLIESLLIVNEINEETEVWIETLTPSHGQCHLPVTGLSMDGENDLFLLLDIDKDHGVKVPQLLEYLQKYTDENEVEELWYWSGINEPFTVDSYYVMEDNTLVFSDYNGERDE
...............................................................................................................................
>A0A1G5SA47_A
MKLTKPIFVLAGKTLSGKTTLLNYLLDYCRKTDHNRIHKVVTITTRPKRPGEIDGQDYFFIANEQFDQMEKDGKIIAPREYNVATGEVWKYGIEKGFENEYEIPIVVTDVQGIKDLKKEFGAHNVIVFYKEIPPILQLSRMMRREENDFREQVRRVIADEKDFETIWDWADYILDDNDSLQNDAEFMIGQIDYEIDQFNSPYRGYYI
...............................................................................................................................................................................................................
>A0A1G5SA76_A
MANREMNFDLSKQPRLTPIIYGRVGDGSVQKVTVYLTLNDEPIDLTGYIITFEGMTNGNATVVMDTEGVVNRDDKNGKFDYIFPNMAFGVPGDYERAYFSITETESKQRSTTSNFQISVLEVADITAKEAETIITEYNKLIDKLNDAYKKALNDYDELSKQHIDELAKKIDAEALRVDTLNGRLDTIQSTIADFEKRMKALEDGGAAMKDEVMLIKGQITSEDWNTIKNSGFYQVNKATGANRPMADYSSGTLEVFNQTSLIIQRFTHSSGQIYTRSFYGNQWTAWKIQSPDLTNYPTRDEVTAEILPVKNELQTHKNDKNNPHSVTAAQVGAIPIANAVKQTVTTPLDFTNNISHNGNLLLDETDEIIYRYRRSSMDATGLEAKATNSINFPECKVELFRRGNLVIANWRVNVKDNTKFENSMPIIYRFPKGFQPFIDMAGTIYNAPLNIYQYSYHSTSLIQYAGIIELSGNDIRFASNKNGNHYVQGTFYTKDPFPSAGSLDGGIVVITQRNADGSIDQS
..........................................................................................................................................................................................................................................................................................................................................................................................................................................................................................................................................
>A0A1G5SAJ8_A
MLITAAGKIGAGKSTITKLLSDVLETKAVYEPIEENPLLEKFYEDRGKYGFVFQIDMISRRFELIQQALMKDNSVLDRSILEDSIFLDQLHYEGYVNDFEHEAYHKLLDRMMKELACLPKKLPDLLVYIDVDFETEIEHINKRAREFEKVNKGDELYEYFKLHSQFYDKWIENFDLTPVIKIDAKQYDFANNKEDQQEVLSQIVAKLVEIRALTFNEAVLAYCNIYEAQPKDVAIKLYNKVQTLMNGMLEYHNLALLYDEKLDTVEKLKKHIKNQNKK
......................................................................................................................................................................................................................................................................................
>A0A1G5SAP8_A
MSNLLNENETTAVKILKDNLIYDYQGLVNGINDGEIEMQEWLDNFDYEILIQSAEQEFNKAYKNRYLTNNMNGTTLEIKHINFSGKDKKKLIFETAAALAFVKLDNDWKTGNLFF
...................................................................................................................
>A0A1G5SBY6_A
MKAMDLYRKLDELIKDGKIDELSNVYFLDTPGIYAEMEKVKVDEDKDLILEEF
.....................................................
>A0A1G5SBZ6_A
MKYTWTEKGTRFNNKDYHFSMEESKELGAVIVSCQYGNSLTDCVVSPDQELYWQEILDEMKEVVYNHNYK
......................................................................
>A0A1G5SC83_A
MTVEELYEKLGEILEKGEVRESSPVWFIDGDDDIIAVENVGIDYDGDLVFTMWNEEGLYKSKQMEVKMK
.....................................................................
>A0A1G7_A
DDFFAKGGSEDIFATAQNWPEGFSGILTLSGGLSSNAEVTAGDLMEAWDFFADRESVDVQLFIAGSCAGESLETASTVQKHVVSIGDARQDCLVLCSPPRETVVGIPVTRAVDNLVNWRTATGSYTDNNFNISSTYAAIDGNYKYQYDKYNDVNRWVPLAADIAGLCARTDNVSQTWMSPAGYNRGQILNVIKLAIETRQAQRDRLYQEAINPVTGTGGDGYVLYGDKTATSVPSPF
.............................................................................................................................................................................................................................................
>A0A1I7NZN9_A
MNKYEVCVDYTNDNWETIQVTSFEVEANNCEDAREKAHDVAIKELEVHKNDIYVWEVNEDDKVMEEN
...................................................................
>A0A1I7P2Z6_A
MSFLQSQSLIVCICFFIGFLLVYPFIGQQSVEQCQLIVNGESVKLLNCALSPELVEAVGKLKPLRF
SSSSS.HHHHHHHHHHHHHHHH............................................
>A0A1I7P3A7_A
VKDTIKLKQERWLGKSLSQFGHVQYKNMLNVLTTLYQYYNIYHEKPIVYMIGSAPSYWIYDVKQYSNLKFETWDPLDTPYSNLHHKELFYINDVQKLKDNSILYIDIRTDRGTVDWKEWRKIVERQTIDNLHIAYKYLSTGKAKVCCVKMTAMDLELPISAKLLHHPTTEIRSEFYLLMDIWDSKNIKRFIPKGVLYSYINNTITENVFIQQPFKLKTLKNEYIIALYALSNDLNNREDVVKLINNQKKALITVRINNTFKDEPKVGFKNIYDWTFLPTDFETNGSIITSYDGCLGIFGLSISLASKPTGNNHLFILSGTDKYFKLDQFANHMSISRRSHQIRFSESATSYSGYIFRDLSNNNFNLIGTNVENSVSGHVYNALIYYRYNYSFDLKRWIYLHSTGKASIEGGKYYEHAPIELIYACRSAREFARLQDDLTVLRYSNEIENYINKVYSITYADDPNYFIGVKFKNIPYKYNVKVPHLTFGVLNISEQMLPDVITILKRFKNELFGMEITTSYTYMLSDEVYVANISGVLSTYFKIYNAFYKEQITFGQSRMFIPHVTLSFSNEKTVRIDTTKLYIDSIYLRK
..............................................................................................................................................................................................................................................................................................................................................................................................................................................................................................................................................................................................................
>A0A1I7PCM6_A
VEVYMKDDNGISDPAILRGWDISTIPESVQLPSGVTFNVRKACMRRINEEAPLYLYTSIFQYAATRIDMNDPYTKIWLNYFIGAEDFFSYNGRVITCDKSLLAHKRFEIMTGGQCAALKYDMFDNQTFNDCMLEAFSNIIKDPIYHSYRLRGSFGDLNQHVFAKTESPALNISMVGVESTSFRVREGFKPTDSDSRINLIDTESFDSSVQTLRDYGLIKNADLLQRAVKFPINRINCKLGFLNRMILGLCGYILQWYTLED
.....................................................................................................................................................................................................................................................................
>A0A1I7PCM7_A
PLEDIAAHIRAMIPNEVANMMDHTNGAYQIQPASLVSYIMHVGKWEITDTFVDTIDMMAEVRLQEYHQLALDVSEAVNITRTIISETKPTNARRLAYTNAVVRYVDHMWGDESKDGKKGISNTLRLLLGAAASSDLKSGYKRFLNDLCARNDMTPSDEPLYRIMDTVTQIVESNLSAFGITDEILICPKRHRIEVDARFANIFRQSPFVATMPILQ
........................................................................................................................................................................................................................
>A0A1I7PCM8_A
RIFEDLDSDKIVKTIDGKYRVVTKVDATLKSKSATILTHPEDFMYSSDAMLKYRVKMGSRLVRGTRDKRIITPNFGSTYFSMLLSSLSAVRLLSSRISNMPALSVSGRIGTTYQGALP
......................................................................................................................
>A0A1I7PCM9_A
ALAGSASIDDGRLKNQLSTQGLLMTHNEYILIGEAPGNHSLYRKFLNKENCILIDPRDVHSSIHDLVNHEKRYFSYDDINRLTIMTVSNPLVNYLLRIDIRSDKPHKGDGLYNLKWEDMVQNDTELTVALINSLPMNVTISAKLRPSYN
.....................................................................................................................................................
>A0A1I7PJD7_A
MLCCSAVVKSSNGLQLTLLICACLLAVLIVSFCRRR
SSSSS........hhhhhhhhhhhhhhhhhh.....
>A0A1I7PJH5_A
KHLNKLCGMLLITEDANHKFTGLIGMLYAMSRLGREDTVKILKDAGYHVKANGVDITTYRQDINGKEMKFEVLTLSSLTSEIQVNIEIESRKSYKKMLKDMGEVAPEYRHDSPDCGMIILCIAALVITKLSAGDRSGLTTVIRRANNVLKNEIKRYKGLIPKDI
....................................................................................................................................................................
>A0A1I9J5J4_A
MENRWQVMIVWQVDRMRIRTWKSLVKHHMYISGKAKGWFYRHHYESTHPRISSEVHIPLGDARLVITTYWGLHTGERDWHLGQGVSIEWRKKVTKLTEDRWNKPQKTKGHRGSHTMNGH
.......................................................................................................................
>A0A1I9K6F8_A
MSSSQGLNNDMCTTEILLPKCTSSSLSLEESVDYLEKDFEELGIPLVEGKEVLLEFAYKILNKRDTIRVIGDEQGDVCSVFFLRFGKKKTFNPQTKMWLVKLANAIALSMGVVPEPACTCSRMMTTAKKIPVPESYKNVNRNIQKFEDVHYIDINFQSFVREQIGLSVLGKNDVQKKKKEETPFFAPFNKSKIGGECIEDLKYDSESVSIIRDVFNLLGE
............................................................................................................................................................................................................................
>A0A1I9K6G1_A
MVARSSKTKSRRGSKKRSTTAGRISKRRSPSMKKRAGKKSSTVRRRSSKSGKKSGARR
..........................................................
>A0A1I9K6N6_A
ERGERGFPGPPGETGPPGKDGVDGSEGPQGKRGETGPVGPRGEPGLAGLPGRDGAIGPAGPPGERGATGLPGRNGVDGSIGPQGRRGATGRAGKDGAVGPAGPPGERGATGIPGRDGVDGSVGPPGERGETGPAGRDGSVGPAGPQGERGENGRPGRDGATGPIGPAGPQGEKGENGRPGRDGATGPIGPRGETGAMGKNGVDGSMGPQGRRGATGRAGKDGAVGPAGPPGERGETGPAGRDGSVGPAGPQGETGLTGSPGRDGATGPIGPAGPQGEKGENGRPGRDGATGPIGPAGPQGEKGENGRPGRDGATGPIGPAGPQGETGLTGSPGRDGATGPIGPAGPQGEKGENGRPGRDGATGPIGPAGPQGEKGENGRPGRDGATGPIGPAGPQGETGLTGRPGRDGATGPIGPRGETGAMGKNGVDGSTGPQGRRGATGRAGKDGAVGPAGPPGERGENGRPGRDGATGPIGPAGPQGETGLAGLPGRDGAIGPQGEKGENGRPGKDGATGPMGPPGERGETGPIGPAGPQGATGLPGRDGVDGSVGPQGKRGLIGRTGRDGAIGPVGPAGPKGETGLAGLPGIDGKDGSVGPQGAIGPIGPRGERGETGRPGRDGEDGSTGPMGPQGLRGATGAPGPQGER
....................................................................................................................................................................................................................................................................................................................................................................................................................................................................................................................................................................................................................................................................
>A0A1I9K7U2_A
MSPSLELVKRKVNKIALIKAFFHEKGVRPDASKKLLEWAELLVKSYLMEVLLQTPECVIHRAHSFVGKTLLITDELVHMRPDDATRNAHIQNLNAARQNAAAAASFSGSLPKPEFVPCKERTIEWMYEKDNDDVRVVNCPSCKKAIQKYGGCVNVFCECGTNMCWICEEKVSPADSNHCVEKHRIVYSNCVRVKY
...................................................................................................................................................................................................
>A0A1I9KAV1_A
MPLSYQHFRKLLLLDDEAGPLEEELPRLADEDLSWEQELHHGRLVFQTSKRHGDKSICPQSSGILSRSPVGPCIQSQLRQSRLGPQPTQGQLAGRQQGGSGSIRAGIHSSPWGTIGEEPSGSGHTHISASTSSSCLHQSAGRKAAYSPFSTSKRHSSSSHAVELHHVPPNSSRSQSQGSVLSCWWLQFRDSEPCSEYCLYHIVNLIEDWGPCTEHGEHRIRTPRTPARVTGGVFLVDKNPHNTAESRLVVDFSQFSRGNNRVSWPKFAVPNLQSLTNLLSSNLSWLSLDVSAAFYHLPLHPAAMPHLLVGSSGLSRYVARLSSNSRIINHQHGTMQDLHDSCSRNLYVSLMLLYKTYGRKLHLYSHPIILGFRKIPMGVGLSPFLLAQFTSAICSVVRRAFPHCLAFSYMDDVVLGAKSVQHLESLYAAVTNFLLSLGIHLNPHKTKRWGYSLNFMGYVIGSPIDWKVCQRIVGLLGFAAPFTQCGYPALMPLYACIQAKQAFTFSPTYKAFLHKQYLNLYPVARQRPGLCQVFADATPTGWGLAIGHQRMRGTFVSPLPIHTAELLAACFARSRSGAKLIGT
.......................................................................................................................................................................................................................................................................................................................................................................................................................................................................................................................................................................................................
>A0A1I9KF43_A
MSAIYFAIPTDVGQERIANAIALGVPIKITQMAVGDGNGQPVTPKPDQTALVHEVRRAPLNTLFQDPINPAQLVAEQIIPEDVGGWWIREIGLYDDSDNLIAIANAPDTYKPNLSSGSGRTLTIRMVLIVSDTSAVELKIDPSVVLATRNYVDDAVANRSLALLRLHSADAAIAMGHSLVAGSFENGATITSSNQVLLKESTGDLYSWGGALPYKVPKNSTPASSGGESHTTWRLRTPPIENFNAAVYGLKETNTGLQNCQALQALAAAVTAAGGGKITFPRGVYTVGAQTFAGATGKGYSYKAEECLTILNLPKVHLDFDGCKFIFADGMRNGSFDPVTGLPYNPPEGGFYSYDYRAERGRMIRLEGCKDVFISGNAEFDGNSITTVVGGMWGDTGYQTWDTGIYIRGHRRLIALGNTYCHDFNTDGAYFAGKQGSDCYSKISGLISIKTGRNTVTIAGGDNIHMIDSACGYQGQNGSGLSSMPKSAMDIETEINPINGIKLERVNFYDAPDGLVSDSFNNIKNAKFIDCKFHAGLPNTSCMTWKISNALFKRCKFYGPCVAIGPSANAGQDWEDIVLDECEFSAHMPDGTLSLSRRNSYFLFGSTNAITTPTGKVLRTFFKNCKFSVLAIAETTSDVGLKKAAWMQGAKIHDCDFYLKGTADLSTGGTRDILSLNGAGLKNVRIYNEIDFLSSSNERTFIGINTPLYSENCYLFNKASSVDGKSTLVWANPFLSAGGTYGWLTTVGSSDLVNNIQPVRALSIRKGAQFSPELPMRYNGGQIIQSTSSLTWIDGMIVNRGDIILAWNSGPGQEFGWQCTTAGLVNSTAVLKKIAMLEV
.......................................................................................................................................................................................................................................................................................................................................................................................................................................................................................................................................................................................................................................................................................................................................................................................................................................................................
>A0A1I9KF54_A
MQNILKVPMAEGIHWRDVDELIEELYQIDDKKLEELGHNYPHEWLQEQIAEDSRHLDDFIRRLLPAIQVGTSPITEKSYKGFGFVERAEQGESWSTMILKVGCDLLVEKIGDVPEEESDE
........................................................................................................................
>A0A1I9KF70_A
MWFPDGRNRQGGFTQNDDYDVDYINYECPSCGYKFCDI
......................................
>A0A1I9KFA3_A
MAKRALMLMLLLSMTAVSGCATSSAALPKPNDPTLCPRPAPPPAAVMKPRKADFSQRMQSFLFDSDTKPTTSSGS
SSSSSSSSSSSSSSSSSSS........................................................
>A0A1I9KFA8_A
MSDKILAAISLNADTCETLLAQLRSQHSVIFGTLNSQGDQAEQRAEVSNLLLTAELVTDQLREQLDAIGALLRRSR
............................................................................
>A0A1I9KFC2_A
MNLNELRCGNCSRKLARLCGAAEIKCPRCKVTNYASTSECQLGEIVNGKTVDGRASPPDQCRQPGLYQDPA
.......................................................................
>A0A1I9KFE1_A
MGRKSDRPSRAHHGDRGRRAAWLGVEYSHGPRPVCQVQEQHQGKTVLVPRPCAEVLQPAK
............................................................
>A0A1I9KFF0_A
MITAIVYWMMKFQFGADWSYWSLVLPVITDLVIIGALEKWRARP
HHHHHHHHHHHH.......hhhhhhhhhhhhhhhhhhh......
>A0A1I9KFY1_A
MNMTQKVLTRIFESLLNTAAQAPKDDIVNRDGISLMKQGFELIMQAHREGGATGHTSPLLADARQLLADIEATQVRGRPLISLTTISEQLARIEAKLPTPTYIGMSQVIHLDGESAIEEVALAARRALHAPCSHRPQRIVLELTP
.................................................................................................................................................
>A0A1I9KG45_A
MKANPICADGQHIKKTPGEDRCSRRETLLPSRCAPAARYFTPIQVTTDA
.................................................
>A0A1I9KI08_A
MWILFKRFFTHILEWLKLTIIMALNWTIDPNDLDECEGTDDWSDSWDEETDDEKKSVVLPPKMPLLNTVVPLKSYDTVVDVSVPCGASAKKQLKSILKKTQQTPGCQKHCRKISFSSQPQIFKYETSKLDNVNKDYRQKCMFKMVAPQILTDPFNNEGLLNFFKNSVERAPKTPTVETTISPKLDSKHEDECIDLIQFLSEYS
...........................................................................................................................................................................................................
>A0A1I9KI09_A
MASGLEQGLKNVLREIEGIPLKTNELGVSLNKATNHLLNLKAGRYIVGYIGIITLYMIFFLVMSNASLDLLQYRYIYRHPPVVNESDLRAYGTSLDVMTTVAIITGTMCIIALFILTIIFLHKMHNLESRLKRNLTIFNNVFVRYSFAILSLFFIIIITVFTILDFTCADSSQLIANLEVGTRSSFVSDNFVYSANTWLTTMNTQYKTNVTDSPPEYKHFVLSMMTKTKTFWTGNKNILETSDLSPVVSELKKCLALKEVAPILTIIVFTLFGILYIVIILRFMLKKSTDSVPFSAYDTVPLLASEEFSDELPNHEEQYELPAGATVPGMARYMPTYRN
..........................................HHHHHHHHHHHHHHHHHHHHHHHHH............................hhhhhhhhhhhhhhhhhhhhhhhhh.....................HHHHHHHHHHHHHHHHHHHHHHH..............................................................................................hhhhhhhhhhhhhhhhhhhhhhhhh........................................................
>A0A1I9KI10_A
DVVKYGYDIRCSNCWKLLTARSTKKRGNPKNVETFYSTDTHNLLSSCCFNPVIKIPLSVGTTALVFNTQIKQIYHLCTCGCNAIIFHESQ
..........................................................................................
>A0A1I9KI16_A
MNSIVFVIIKLFNFMGAFYESFFVQPFILDWQEKIEQDMVDYNREMLSKKFNNAITALELQTNRLQIAN
.....................................................................
>A0A1I9KI17_A
MKLPIFIILTIINIQVNDMSPLQVYIVDTGYIFGQPDINEVKNKSVVLDHTSFKPEKHGTLCAKLLASTGVSCTYKALENPHVGIIQFKHALKIPTGVVDYDSLNADLYSESWGCYDNGIQTCLQHTQNDAYITALKHSVTRGRNA
SSSSSSSSSSSS......................................................................................................................................
>A0A1I9KK38_A
MKDYVKNNKTLYDSPIGRWFLNVVKPLISHYENELRNKPEGDFWSIEYGKIIIDSKRYSKWFNEYSKPLKDWLKTDEAINIERKVRCSEIWKKECQGNPEHWVFEALNFYPEKHELEVSNLWSQLPYKSFNDLSPEPKLVKTVKSKNGREFNIYHTYIIAGTIVAKNNVKSTVSLLTPDGLAIVSLGRNTYSKIGKKEMVGKGKNRKCISDSWLERGEMLVVTGYRQQDSFRLRKDSNMSTTVMLAKGFGDNIVLQFEK
...................................................................................................................................................................................................................................................................
>A0A1I9KK60_A
MSADGSPFRETISPTAFESAISDGDVIDFYAEHDSDKLLATTANGSLVLRVDDQGLYMEAQILDTNDGRDTYELIKTGVITSMSFGFIVLDDSWDMDGGDFDDGVPLRTVNELFLKEVSAVRFPAYLSSSIEARGLKTLRDLEKRGIKSVSEIVNIKKEGNDLKLDSVETRDLCEELERRAGKLPANEVVVKPAKRDDQPDGKDAVTDTKQTIDLDDFAATLTQSILTGIQGVLSARDDDSDVPEPDDSGDAPEDTQTDDDKPKDGVQVPAGKKPSKKDDEKKKQENGVLKHLSSMKKLEAWQMKTKKGLLEKRTALKEKLGGFKDAIDNKTITDDQIKEMRSIKDDISKINDDIAELDEERRNAVPANNERSVEMEKKQFKALEKRATADMIRGKLRGSEAAKKYVEAVKEQKDLPQESRDLPDNGLSWGNAVNGTSSNGGVLIPTSVSQTIIQKLQETSPVFALSNKVGSMNGNLEVVRENDTSDDGFVGELEAVKAQTPTLKYVTLTQKRVGAALQLSEMMINDSAPDVVDYAIGRLGRSLGKAIERAVLVGAKTGEDANKTFKPVIGADDVKVVTLAGATPTLDEMLDFTMSINPAYLDQAIFVMSRDAFNAVSKLKDDDNEHLIFKPQMQTAIAGAVGVRPGYSFQGIPVFVSDVLNGNKNGQIILGNFNAGYTIMTKQGLQLTHVVSDTTQAMTGGHLVVLNGYMDGTVTNPSAFVVAKPASN
.........................................................................................................................................................................................................................................................................................................................................................................................................................................................................................................................................................................................................................................................................................................................................................
>A0A1I9KK66_A
MVKTILIRPATPQTFQETLDNINRLERDLIQQHNDTFNNLEETNYFDLIETLTVEEDGSQVSGDDDDTIEPLGYWMEDHKAELDSRDH
........................................................................................
>A0A1I9KK68_A
MLSCGRQMRHRDTPNGNSSQQAVLIPFPLAPYTILPKWWKYYHNFAFFGRISTTSKKFFFLLLTILKLYDILFSIGGIKNGQTLSKA
.......................................................................................
>A0A1I9KK71_A
MVCLLDGFSYAHSNQNATGRFILYWICYSMFLATFLCTKTSKKAVSII
................................................
>A0A1I9KK75_A
MAWASHFITVDGYKRTWKENAHLFCFIELSYKRIIGLEPMLSDWKSNVLPNYTIFA
........................................................
>A0A1I9KK83_A
MISADIHRAGLKIHEGIAVFAFGSACFTFTHSINPISPPNKGE
...........................................
>A0A1I9KK86_A
MILCSYTFSSCRSHRNFLKVLVRMTSRAIAKYFFFHSVTSEPSTNSSGITAIYFPSSRCFINPLLIIMPMISPATLDLLSPII
...................................................................................
>A0A1I9KK88_A
MLIQITVTIFFLVRSSLNLILRSKMEILSGLEIGIKPETAFKPGNVIKDKVGQYYMITSIKERYNDSYKYGITNLDTGKTWVYPELNDLVMLFSGVLDSVLSGTMAVKF
.............................................................................................................
>A0A1I9KK90_A
MKFYKLLIAVIAGVTLSLVTAYNADASKKPNYAYSLTRTSQHAIKLTNTGRTENMYRVTVKSNKTTWYYMALNSRQSWMIKQPGKYSVTVRRVSKSDEKRNADPT
SSSSSSSSSSSSSSSSSSSSSSSSSS...............................................................................
>A0A1I9KK91_A
MTNMLIKANDELYLDTDNIEYIYKNEFGNWRLVFDDGSNIAIRDENVEETFMNLANQSKDIPTKDQKTLKNWRDASKKYYVKIKGLGEKDGYLNYDMQEDRYFTDDADDSFSWAKVSFSVNEIDGMINNPGFFLTENNFDPIPVD
.................................................................................................................................................
>A0A1I9KK96_A
MTKKDFYRDLKIDLRLEGNLSARIVGNKMLVTNKSKHLSVNCKRNKVSIEYDGKVIEDQYYYTDNMVVLTSEKIVNILGNNL
..................................................................................
>A0A1I9KK99_A
MRKYYFCVLKKDLGTSMLQYISGDLTFVNSNPDMSGKVLYVSRDYRVEDSYKFVVHEVPNLYGYIPESYIESLIEVDPNEQGYFVDRDRLEIPIADTQKKWDAVNHVNPLIEHRYMLHDIFYDSWYAADGFKFDKTQGKVFMSKQDAIDVLIKNSHLPEGTIHVINLDEVDE
............................................................................................................................................................................
>A0A1I9KKA8_A
MSLTSFKYKSHTFCKLVNSNIANSFLLSFLSISTENISLSLSHIQNGSNISTILPANVVPRTKTLSPISIFPSLIIYFKQFSMYSYIFVKEQFLIFYCNIFFSVRNSIYQRVIFN
...................................................................................................................
>A0A1I9KKA9_A
MMNRLLQLIKILTKKLCLILIINYNHTQRRQLRMDKKIIMNENEYDKISAQQDMLLELLDLFDYDKNRNVITINRSEFIMDIVANKLKEKYNASGVAAVYGSGKPVSLVFGEDSDEISLSDTVIEFK
...............................................................................................................................
>A0A1I9KKB0_A
MAEEKIIPEHYQHGGKDLLDHMEKILTEDEMRGAYKFNIFKYADRAGKKDNVNVEIGKIIEYAKRWRNWENSLKGGIVDNGDRFVSTDDLLKESQKKKQENFNKQLAMSVQIDTSELSRKLDTLINRLNNY
...................................................................................................................................
>A0A1I9KKB1_A
MFGYEKDGIRGTIMLSHVIFVGLYDGQKLFNVFVDDGTDEPYKIPVEYYDDFKNEMFKYSHTKETK
..................................................................
>A0A1I9KKB7_A
MRYCKSSILSFKTSILSWYSSTFSSSQLIRSDSSMKSLNIIIITINRIMNVIIICQVICNNFELVGRNSIAN
........................................................................
>A0A1I9KKB9_A
MMETQLNELKGNAVSIVGTLESKDLSLDKDKQGNDIVKGLVRLQVKNGNKVNSFVLNVYNKKFTNAGKENKLYNGIVTVMNEYKSIEETGSEETADRVSVNADLSYNIYAKDGNIMENNRLRASTFHRVNGNPGAKDQAIGQITAVIDSYVDEEDSNGDPTGKTLVNAFTVGYNGRVGKIMKLKVAGDLSEQMQSFFPTGSTGVLSYDLFNYVIVEEQSVDNNSSSFGEIHEVVQRKSYVNELLISGGEMLKNEEEALDEDQINAAKVALRKQKTEALSNDTQSVTHKTGFGSAKPKSESNSSDPFASGGGNIDITDDDLPF
..................................................................................................................................................................................................................................................................................................................................
>A0A1I9KKC3_A
MFQDLSLIRKNNIFSFRFLTFQHWQKYGNLCIQRHPHFQTSLTTVCCVLSSIDVSHVQ
..........................................................
>A0A1I9KKC5_A
MIMYARHTSTRSAVLSGLYLSQPRLDQIDLVFLLAKECSPPKATPLWNFYFRVRASRNLNYYVT
................................................................
>A0A1I9KKD0_A
MTVNQEIASSIPARAVRVYGTLQNQLNFTQSWRAHQSSEWLKVCRCIALVSFCQNSRD
..........................................................
>A0A1I9KKD1_A
MGMCWHGFREIEVMSVESSSKKLQKLLIIKMNAKPTKYRQAEDGVERDKVRAACAKLDTGRYGFCYFL
....................................................................
>A0A1I9KKD4_A
MCCPTTLYSHKVPTWATLLRGVWGAIVYGRISRRHLSGLVVRYKASAGQYGDLNHIYVITRESNPRLNLILSTNFCASVELARHQISDIA
..........................................................................................
>A0A1I9KKD9_A
MILNRGPIGTSLSNLADVYIFENPPKYWDELLAKMTTTAKTGHRQIVIDDEDTIIDILHNVDQYETLCKIEIIKFDFDEDEEYAYFGW
........................................................................................
>A0A1I9KKE5_A
MLFYRIVLHIIVRKILFYMCVCLCKRLYTSVLKLICMCVYVCFQGCMRDHAFVFACMYACLFVLVCICVFRRAVSHVRMCACFV
....................................................................................
>A0A1I9KKF6_A
MPQTLYTCTHLLQFLIRSNKMMKVKTFWTNCTSDDEFDDKVNDFIKDKNVVQISASDTVLPYDDHSHTLTILYTEADK
..............................................................................
>A0A1I9KKF7_A
MSVEIKIAKNWTIKNDPRSSAGLTLQKYGDKNKNKKQFYFPSIDYALAFCARYVINKDKEKVKTLDQYLEKYRDLYDHMHSQFIKKEVVPTDEKK
...............................................................................................
>A0A1I9KKG0_A
MKLSELKKRDDFNEIAERAHHVVDTWEEFDIVRSEFKDLLSSDDNPLTVARQIDKWYQKNVMG
...............................................................
>A0A1I9KKG6_A
MACRVFCGHTSKKNHNKITILYRGEATVKGKITISIDNGGYTVDYPNRSYKQLMADLVAVTILVAHQRLSRHELIRLIKRFWKKYKDVQYISSH
..............................................................................................
>A0A1I9KKH0_A
MFVGDSVVMAFTMENWNHSILYRLGFKHNYEQIEVKMIGVGLMSCAFFDIIEKEVLNMLLKCYGPNCYEQGIKHEKDELTQYKNKNYCRECLNIVIHNDQCKKAFTHGLREEYGQVVLPSMVYAQIKKYTSLGMTYEGMLHTFDWIKTHKNVKFDSTYGIGLIKYYYADHNSYVREENDNSYNYNKSVVVIKPPKRERKQIAKISEDDLLE
...................................................................................................................................................................................................................
>A0A1I9KKH9_A
MQTNTLTKEQRLVISFATLSASRIQEKLSLIGISTNQLTFCFYAVRPRSLVFTYLLVCLSD
.............................................................
>A0A1I9KKI8_A
MSLFFVLIKTPFDDIIIALGGNLMNKQELIEYGYGNLHGHTDLSSNLRLLDSSITVKEMLDYSTKIGMKAISFTGHEALSDHIKAERYYHSNPEKFKNIKLVLGNEIYLVDHDEMQKAEDNNEKFRFNHFLLNAIDKKGHDFLQKQSSLAWSHYHRYRSMERVPSYYDEVESLMNSGDYKGHVIASTACLGSFTSQEILAYQQDNDKSHFENVKNMILWMVKVFGKENVFLELMPSHHEEQIIVNNWLRKISAKMNIPYIITTDAHYLNEAQRPVHSALLLSRNSDRDLTAYDTAHLFSVEELFEFFDDDVLTNAFKALHGIFDRIEDYTLEHSPIVPEGRIPEFEDPKYGDFYRGKELKNIKTMVDSKYKTDRYLMRLALDGLKKHSLADKEEYLERLDLEVGELVKITHNIGQPMSSYFIAQHDFVNIMWSQSLVGPGRGSSSCWLLNYLIGLTQVDALKYKLPHYRFLSAERVTENKASNYPDIDTDSEGTKRSNIIEKIREIYGKDKVLNFSTFSTIKTRSAIQYAGRGLNIDRPEIDYIVSLLPADGHNEWPITDALLGNDKEDRKPSKKLTEEVSKYPKLKETILGLFGLVVGRSEHASGVLIANDSYTAHNALMYTPKGIAVTQFEADDSEYAGMIKFDFLSLSALDKIHSAIDMLVRDHKIEKQGSLHQTYMKYFGPEALDMTNVDMYKMLFNGDVIDAFEFSSSVGYKTLRKLNARDYLALVSANGLMRLTGGDDDELALDRYIRYQNNPDDWDKDMDSAGLNGDEKRLMHELLDDYKGVNNSQERLMQMVLKIAGYSLEEANKLRKSIAKKDKKKQEEQHVFFLKKAKSYGLRDEFANYIWDKQIAIQSGWTEARPF
...................................................................................................................................................................................................................................................................................................................................................................................................................................................................................................................................................................................................................................................................................................................................................................................................................................................................................................
>A0A1I9KKR5_A
MAKIEVKDGEAGITRAVLFGSRAKGMSVFLNEHDLSDYLDMIYHEKYGDGKIDKRKFNAMVKKMNIDEYDFYGLTLGYAVR
.................................................................................
>A0A1I9KKU9_A
MIKYDLENDMEYLDANTVVCDNDVMSGFSYHDYDLDMETIREMAKKECSDCLIGDYDEDTATIDETIDGMITIGRIKKNSLLGQCLRAYAKDPTTNYALSNMRSVVELPDAYYTVHGCGYDIFGQDILNGGSFKFYEWLQDHKTKLYVSFM
.......................................................................................................................................................
>A0A1I9L282_A
MILGTTLGGCQFPKEEPQLPRGEAIGELPEGALMMFIDNEHGVYCYSYLASISCVRMWE
SSSSSSSSS..................................................
>A0A1I9L297_A
MVTMPLEEYTNLVAAKDELDALHAAGVDNWDFYYDALRDAGLGDNDEEEEY
...................................................
>A0A1I9L2A0_A
MTLKKGTVIQRNPGEVDGGVKATILFHVNSDPTYGTTYRVQREDRPEGRTSVWNETYFHVLAPRPLQDVVQNVEDIAVTKARGGGLKFDGGKQRPALLHEGVPLALAEVVKTLTFGAEKYEAHSWQRVENAAERYQDASYRHDAQRCKGELLDPETGIPHRAHHIINELFLLELEMRKEKAE
......................................................................................................................................................................................
>A0A1I9L2A3_A
MKIEFDGVKQLSGDITQMTARVGGKVYQYSHVIPKEDEAFRASIEEHMFVQIARDIYLKEIKN
...............................................................
>A0A1I9L2A5_A
MTEKVQIKRLMTLHPSQLAAVRRQAGLALSVNSNTTPLEAGVQLGMARVLHILQEGFTVESDDDSAV
...................................................................
>A0A1I9L2C1_A
MSNPASEGALGALHELVATVLKDRLGNAELCTAADVNAAIKFLKDNNITATREANKALGELEDELNKHSAPAADDSELQSALDNLIHFPGSVANA
...............................................................................................
>A0A1I9L2C3_A
MIKSDFSNYTGLFGRGNYLVRELLALVEHAEKHPQTAAQLQDLFTADVNRVQAALTAALSRDESSGPNSGLLPEDPEPEES
.................................................................................
>A0A1I9L2C5_A
METPTEMTARLAGKAIGLLLVVVMIVCFGLYVRGLQRKVDRLETAQVGLTATSTAAKTQATGYATYIKEKEDVRVRTEEALDAVPEYRDGAVPADVADLLREPAGSK
...............HHHHHHHHHHHHHHHHHH..........................................................................
>A0A1I9L2C7_A
MRSCAPHLRLRDDVRAYARLRLRQRGCVPVVPARGVGERMGGCIVLAWPVAGQGAT
........................................................
>A0A1I9L2C8_A
MDCQSCNVALADNRMNWDIKGPMNPQDLQHLSRFTWD
.....................................
>A0A1I9L2D3_A
MANKLINMAIQTTNWAIGLLKTGSAAEARTYLGVGGGGGGGAVDSVNGQTGEVTLDAADVGAAPAGAPLSSFANDVGFITDADIPGSPVISVNNKSGVVVLSASDVGAATAAQGNKADTALQPGDIPTQSVTSVNSKTGAVTLSASDVGAATTAQGTKADNALQSVPSRLDGSRGYNTDPHPDELISICANGLGNPKPALEVWADDGVTQANISVTTYGVNGGGIMHSRMANGTRAAPTAVTAEQIYGGYGARPYHTGGDFFASSPVSIHWVAKELQQPNSKGGALRILTTPIGGNNRKVNTSFAPDGDLIVSESLLDRNPYPALSGRGLAVVRSGAIPAVAHTMQFGGGGNPVSGFSASCAQGTAEAPLATIQNQSAYFGFFGHNGTSFTSSAGLTSFRATANWTPSSTPCRWSVELTAPGSVARREVLAVAAEGFMYVANAQSVPTGSVGSGGYLYVEGGALKFRGGNGTVTTIAPA
...............................................................................................................................................................................................................................................................................................................................................................................................................................................................................................
>A0A1I9L2D8_A
MAISKRRLSFIIATLLRRNRERRHDEEDATPPQPQIPVASISGSPSAVEGQPLAFTVALSLAAGSALTIPLSYSGTASAGTYSGPASVVVPAGQTSASLSVSTVDNDVVDSSRTVVVTLQAGTGYTLGTSSATGTIANDDVAPEVPLMYAAQNSVIHNSTETRAFTGVAGYWDFYTASGSLSDIAVILTNWYATTAGNVVDIANALNFTEMSFEINGVIAPIRFSGQRAKTLASGEDDVVSDLVAASAFGLTSIPTNTLVRVKYKILHAAANSVMPQSNVTQGRPGYTLWYDPAVVTVSSVDVPGAYTVSGGANNTNYVSRPFGYQPRIVGKHINRTQPVYVGVGDSITQGLMDSASTEARTRGMGWIYRMLSISDTDFSSPIAYCNLGVASAPSTLTINHPKYRTAYKYADTATWFHCTNDFAENGTSATVATCQTRTNQGVGLIKTTTGSRVKKIIGAKLITRVTSTDSYKTAVNQTYRGTGWQPGDRVSQFNTWLETQVGVLFDDLIPWNSVRDETTPTLWKTDGVTANLTCQDGTHPSPNGYVLMGAEARAVRLRMEAAASARK
........................................................................................................................................................................................................................................................................................................................................................................................................................................................................................................................................................................................
>A0A1I9L2E1_A
MSKGLPRSLKNAKAKTSTSKAGPVLQMPYQAPAAAADVAALKTQFDALLAKLVASGQMAAS
.............................................................
>A0A1I9L2E2_A
MKSLAERKAFREKQRAQEKGRAQSQSDESVPDGASDEDFDATDFVGRKQEDVIAELGNLTPERLALVEAAEKSGKDRTGIANAIAELKNKKTTGAAGWSSTAG
.......................................................................................................
>A0A1I9L2F4_A
MATTPVLGLELMESNSLQPSVPFNSAMQLLDIVAQLTVQQFLQTPPATTNADIGKTWIVSGGATGAWAGQDGRLAVSTAANLWRFIVPRAGWRADVQTAIYRFDGSTWNVVSSGGFYVPGFISGLSLSWVDAHTVRVSAGTAHNQSADLNYRQDAAANLTVPTTASTFFYLYQYQNNQLEVSTTAPFTTPYAGSAMSKGGDTTRRYLGAVLTDSSGNVVKFQHDGDEILYTEGIARLLPGGTSTTFAAISVGSQVPVGSKTVILAMTNGSATVPFRVRPIGYRNALNQRMYGLTGSAYVVGPVPLTSGLNIEYQVDSGGSGNIDIAGYKLYR
............................................................................................................................................................................................................................................................................................................................................
>A0A1I9L2F5_A
MINMNLAPKNPFDGQVWTINGVKYVYMNSQWVPVEQPPPKDGAPGKSAYELAGGDAVWTSIDLWLVSLKSTVPGPKGADSTVPGPKGADAVISGIVESPIRDFNIAFRPSATLVTSVYYTVDLNAGVSLNVGSQTSGVQLLCDAANPPVTIRDEVSFTLAGTLTLNLGLSQVQRRTLSFLVPKSWYVMLKKTGAGASTLIRQNEVMF
...............................................................................................................................................................................................................
>A0A1I9L2F8_A
MCYCTAQIRKPFCNSFVCQDERRKLEGKIIEKHVKKVDEVVEANRLLLLQRSQTGINKYGVTLAAAGLTRRQLLQHALEEALDLANYLQAELMRIDADGGQETNRT
..........................................................................................................
>A0A1I9L2G0_A
MPRDKAYDWLGRQLEIEREACHFSLMSDDDLLKVPQITAAYIEQNGKALLRRRKKRDAKAIERDEREFKLSSWKRAKR
..............................................................................
>A0A1I9L2G1_A
MAVTADISPTISTQPNVRPLPNAFAENKRIIAKENTI
.....................................
>A0A1I9L2G4_A
MTILKILLSLLIIVLAILGPFIAVWTVNTCFHTDFAIKSFVEWFAWVLLGVLVRGSYSRKE
...HHHHHHHHHHHHHHHHHHHHHHHHH........hhhhhhhhhhhhhhhhhh.......
>A0A1I9L2G5_A
MSNNGWGQPAKSEMIAGSEEWIAERDRILALWEASKLQLEKAKADEMDYRKQFVAFAFNPDKKEGTERIELANGYEAKSVKKLNYGLKSYDPNLPVDEAVDAMLTELESASEEGVFIAKRLIKWTPELSKSEYNKLPVNLKAIADKVVETKEGAPTLEIIEPKGSKK
.......................................................................................................................................................................
>A0A1I9L2G6_A
MTQAPFDYIAEANVTASNNYHGSSILQNDALLIIRNAVNALNELDRLKKAVYYGRNLESFATEAVGLSISSWPVLIDSSAPNRGELIMHSIIGSATEAGEKLELLLKTVANHEAFDEINFVEEIGDGQWYDAIGLGVLGRTFDEAQKLNILKLRKRFPNKFSEYDANNRDLFAERKILEEAPDLPPVEFDSKLSTDVRQVLIRVVPGDDGMGHEVYAKNVEDVEKEFSRLSQRIAELEK
...............................................................................................................................................................................................................................................
>A0A1I9L2G7_A
MSDTDLLPELKELIAAVKRRPHHVKYSNIADAIGASESWVGQFVRGLIPNPSYLLVHKMREFLKECAEKTN
.......................................................................
>A0A1I9L2G9_A
MKGHNPPGQFMLSTKIAKPRAHKAGAARASLFAHSIEGELLVVSAMAKRLGISTNAMRKRINKASYPLTWEALKR
...........................................................................
>A0A1I9L2H0_A
MVNENDKERAQFEAWAGGHGFILDRTDVGGDYDYQDLRTQGPWEAWQAALAARQPVGVEPARISSDMVDGELSVASAINQVVELFPSADRAALRILAACLTHHSIHRYATPPAPAGVPVDKAMVTAAEDAAYAEMPWNGPTEMRASIRRMVEAAVATHPQPAAKE
.....................................................................................................................................................................
>A0A1I9L2H1_A
MLMFRSTHEDFVRGLRACHAEENKQLNRQIESLYKEILRLNEIIGTVGTPVPVTLEATEDEHEAVRNYFRRKGLKVTEFCKTHWGIGSGNNVVADYWPTKDKWRIRATKAKTLHGALHLVNAINNKAQYF
..................................................................................................................................
>A0A1I9L2H2_A
MNIEQTPAYLALIAFEDTEARQVMDMPTLKRYRELKAAYKAEYERINKEK
..................................................
>A0A1I9L2H3_A
MYALIMTMTLMAGSLDARNGSGEIASVDGFTSKEECLIAANAWLKQQREVHTSERIAVRFSAICAKK
...................................................................
>A0A1I9L2H4_A
MKRFIIEVVCANASTLQEALDFASACIGEDPTRYNQMQVDETDEQLSDPDYIKSSITRNE
............................................................
>A0A1I9L2H5_A
MKVKYTVQVKKRHRKMARRATVVLRAVSKAEENKSLKEWCNAFYWALSSKK
...................................................
>A0A1I9L2H7_A
MTKFTCQCSRCDGNGKFDRGTCFTCKGVGYENKARRPSSLTAFTLLVAYSNGTTNKPTIWATSKKVAVKIVERMISIKGWEASVS
.....................................................................................
>A0A1I9L2H8_A
MPQGFARDTVGQSSQKTPSGTQSEQVHNLDAFICKQL
.....................................
>A0A1I9L2H9_A
MINKQKLYAELKELAKTGPLKVTVSGVPGTRRHLVHDVVEYVLNGVGGFNVGINGAVDDSSVSFIITADTSVKPKRKGRPAGAAAPTKRCTSCDCSLPTATKTCFNCGMILIF
.................................................................................................................
>A0A1I9L2I0_A
MDILEHLKTLDEGFTKLVNTWSIRGDEASLKCAEELLKVLYPDYITVLTHGNGGYLTCLMKWKFDAVKGWYEPANQTYFDDLDAAIGAGRNAALHMNLKFREPKPPKSRILLVN
..................................................................................................................
>A0A1I9L2I1_A
MSNNHKQAILKMLDEALPDDAYFFNIEFEFTPILSFKEHPYLLPARQAVDRIHSVLAKPENAKVLGPAAKLEVSIDALGSEYPRVNLRIGV
...........................................................................................
>A0A1I9L2I2_A
MSEPFSNKVILGKRPNKPNIKFMRGYWRVSPKPLSWTIDQRWDAAHEFAFKMNEKRI
.........................................................
>A0A1I9L2I3_A
MSYAISSKAKIPKRYRPKRPPVPVVNAMAAYAKQYKRVYGIQPTYVYDHKTKFIRVGESGGVSLQRIRQLTAQLQLRAGEES
..................................................................................
>A0A1I9L2I4_A
MSLAVALFYWGTPIAFWLFTAILFTRASQKLLLAEKLDKECDEAIAKMEKSTAIVTQQANCAVEMFNQASLLRYEANELLAAHRRRLNDEGKSAN
..hhhhhhhhhhhhhhhhhhhhhh.......................................................................
>A0A1I9L2I5_A
MKVSQLIEQLQKMPQDLHVIMSSHSEYVIVDAVSITEACEARHDDWVPRSRPDRPTCDYVEIL
...............................................................
>A0A1I9L2I6_A
MKISELREKLAELEKLHGDVEVMYEAFDTRRGTYEEPIDVVDYNEPTKAVLLL
.....................................................
>A0A1I9L2I7_A
MKWLLVGGPLNNERRELTVVQGKVSIGYKENPQLWVNDGVHVYEVGYRPNNDALYYSHSEPRS
...............................................................
>A0A1I9L2I8_A
MSKFQVLAAVHAFPDKEFTLLCFPGDGYEWEHLATDDERGYPSLWPTKEDAESFMYFRKLETKKVAGGVYHSLRVVEVEP
................................................................................
>A0A1I9L2I9_A
MSERLFTNAEMAQIVINNQIEARRKSLRVRLPFKPEPPKRFKPRLYWNTFYQQWAFAPDSLKTIRKLSYEQWVEWAKLRVKFNELNK
.......................................................................................
>A0A1I9L2J0_A
MNKTEAGTILNKLRTARDASNWEGKFTSEIRSATLQHRLTNIAEPLDIAIKMVEHELERLRNRSKVNRKAQRKAERDKQRPTYSQYADK
.........................................................................................
>A0A1I9L2J2_A
MNKFSSAYSEKLMREILRQTNADVTVATECEYLRLTCEQESELRAYAPSQLWHNGATRSQNKFAGLPLVLRGSILDHQYREMQRKHVHIDITKVERDEPS
....................................................................................................
>A0A1I9L2J3_A
MNRVKTLTPKLNLDNVPICLRKLADEIESGDVDAETVLIVYRSKAEQRVSYGHYGEDMPVSECIGLLEYAKLLMFEER
..............................................................................
>A0A1I9L2J4_A
MSMTPAKLAKSGTEHGEQVAVFAYAAIARLHGFDVADAWAAEATNLEEVKRVASHELPELKWLHAIPNGGSRGDDEKTRAIRGGQMKAEGVRTGVSDISWPVCRGSYSGLYIEMKKVKGGTVSPEQKEFIAFVQSQGFAAGVCHGWQEAVNILKMYWNGEL
.................................................................................................................................................................
>A0A1I9L2J5_A
MKIECEEDQDDYLELDKYNKTLKVYICEVGNTTRIVLDKAKALQLSTALMHWFNTGEVLP
............................................................
>A0A1I9L2J6_A
MTCVRCDIIKAKVIVAFLHNYGSDPQKIVAVLNNNSKLSGYYKFEDGQYVRYSVLDELVKGESLTVIFKP
......................................................................
>A0A1I9L2J7_A
MDIVAALIGIAIALIVRHAWNNRKRTYKRAKPAFTKTERAGKKRSAEHEWSNRK
.hhhhhhhhhhhhhh.......................................
>A0A1I9L2J8_A
MSKESPYGHKATDEMLSNAGLRRTTVVKPLEFQLKATLRNVKAEDYSEAERIAHALIVKKYGDTFVSVKGSAWKQCNGAYTVDFILN
.......................................................................................
>A0A1I9L2J9_A
MNMKERIVHIAIGLGLGFVLMSIAGCLIKQEVEAEQKQYCDNVRDGVWPDFRKTFKAECGEK
....HHHHHHHHHHHHHHHHHHHHH.....................................
>A0A1I9L2K5_A
MGIIIKTPIKPNAAQLAKLGNDVNLVEIEEVEGRSFADDLRAAADKLDNEAGEDSNV
.........................................................
>A0A1I9L2K6_A
MKQEKTPMFNFLKAYALPIVLAILQAKLAKQQSETIKPAPKE
..........................................
>A0A1I9L2L0_A
MWLVQLLIVCTHWQLTNELSQNKSRIAVAAFSRPHPKANREDQMQSRIPTVAGMYYWDEWDKRVNVYERGNSLWVKVWPHWHAVKITPRIAGKFTKVD
SSSSSSSSS.........................................................................................
>A0A1I9LIJ3_A
ESFGFGEEIAPYQKQEPREKDTPPLVSLKSLFGNDP
....................................
>A0A1I9LJ38_A
MNAVLTELNKLGKATADSISKGLNIDLNDVIDTLWKLKNTKRIPLLAS
................................................
>A0A1I9LJ76_A
MGYPVAKTSCEEYKGIDAMIYPGLYSSHASKIWRRDWRPG
........................................
>A0A1I9LJ77_A
MWGRSNPRRFLFPGYANPAQFTTKRLASQVVMIHKEKGSSYGHQNRS
...............................................
>A0A1I9LJQ9_A
MIKKPPATGMDAGGGDTYGEKIKERYFCNNENSSYCQQ
......................................
>A0A1I9LV30_A
HRREHIIYERDGYIVNESWCNPVCSRIRVIPRRELCVCKACPKICKLCRDDI
....................................................
>A0A1I9QN78_1_A
MESYLLQKNKSESVIPTLKVSKTVSSVSTQNAQCSGEHHSPSSPERYPRESYGTRAGTPGLYDIGEVKFVDVPLIDARMPVRPSPSSLKKFKHFKPRGRQLAGNLPRKHYRFVADYRDYSERAQRFAKKVSWMRSKIDANPEMIEEFDRQHPTPWHEPLASDAWIHCTNKCFECGEKYVAFAKYLRDQHKRRHWMDVETHSHSDCSDLDVGVAQAGQSGVSCKPQDSSRNHFVAMIAAVDQLLFTSNANREGHGNDPAQREANARRRLRRLIGAVLTFIRFLKDNGFVCNYAHADQPELDQWYDEMVDSLHRFRVNLTNAHTQAIYDFEVMHIHDLLVHWLENKNTERTDGPFCFVNPGNNHDVPINAGVAQSAEPSTSWGEAMEEHDPGGEKMMAKESDIEYQVEEHQSNVVFQEDRAVEHVTADVYVPNVKVKAKGICELPNDLENQFTRPITLISDTWSVTDNRGLFKNGRIMPAQMFMGPCGGEGLLRILNTYSYFNCSYEFTIRLNTIKANCGKLRMIWVPMPMQFNTREADINSYIRYPNVEIDASSSTAGVIRVPWQHWRSYFPIGDDPDHMYTYTGRLFVVVWNQLRIGPGSQNSVGYTVQARFVDHNLFGSHHLREGDDPFSDLLLPYTGSGANLKNPAYRSDVSTILDTLPELNAGIAQSFEGKFAAKAMEKAGQLAGGLMCDKPTEGRTPMHVQLRTADPLAHCDGSDHSTRLSLHTKAEVDVRPDVAGVSADQMDLTKFTSEYTRIEVKEWSVTANANARIAQIIVNPCVSRYFEDPILPYTSFQPSFLAYVARQFLFWGGTLVYRLTAVSSDMHTGRLQVRWMPDADSDQEEAGMPFCKKIQAPNDVWDIHEDRVVEVPIPMMSPRQWLRCDQLLPLDANDKNYRFDNGIGRNSNGILTITVLEPLRCPSIASSTIDINIEICGQNIPGHPDNFRLSYYSGFDNILAIGSGVDQLENTYELTDIQQTFVGNDAFEARVCAYMFLKVKELAITVDKVNNSIWQNAWKAVRDDLSPFIAEIRNIELIDTLLVPGISNIA
..........................................................................................................................................................................................................................................................................................................................................................................................................................................................................................................................................................................................................................................................................................................................................................................................................................................................................................................................................................................................................................................................................................
>A0A1I9QN78_2_A
HIVQINEIHRISGPTTTRYASFAGSLTFNAWTSLSTTAKGLLFDTSCIVAANIPQDQSPSRNITQSLVTRTFRAALVSNEVTTEHPDCIFVGEAQAAKPGGGIVESVGAKKQHPTAPLIAVGKPMPTDSNQTIGESWMSMRDILKRPMCFHSFAVQLEANIPTVLNVPCTPFQTAGNSATRRIVALSSFSQLYTFWKGSLRFKLVIPGSPGMTGFGVHDPVRAGPMHLYRTTDTLFMHESQKGMAMYGGNVMNVIEVESVFVSPYQMCSTFNFDEGLACQNGVIRFYLRSASARTVQCHLFISIGDVFNFFTPRNCPSLLFNKMSEFGRDVSDRNRGETFSNLKTIKYGYKTELTRTVNVSELTPKYDIENFVGIAQAGGEEGEDPRHYNIVSEADGSGTHILDQAVFDEVDGAFQGIIKVGNFMNSNLPMIEKSMNSLNNVLTGLEASSRLLPKVEKVIDKMGNAAEGVVDTTDKMSTIFNMTRIGGIVLGVYNLFQAEDWTTRVLALSGIGVALGVTPEIAADCVNWMFAHLGYSDPVWKVPQRKVNDVGSAQSFKELLRDYSGCLKWIASGIATFSFFSLFTDTPNPEHVKSFASTWCDRLKQFHFAGQAIKTAEWLFNWIGSVMQAAIDWAFDIEKDGFLARKIIADRSDDVLNWLDKVNRLNNEDELMETIWNPDRQQEIWKLMDQAKEMYKLVQNKGVPSSISTYISHGYRKVQELAVKQANLNSPVPSRIDPFCVCMTGESGLGKSSILATVMGYVGDYMDYARTHRCYGRNSADDFWTGYCGQPFVVQDDFAQDGSTTTEIMEFINMKSNFSMHLNMASLEEKGRPFRSHFILQTTNNPFPTPPDIAHHMAIWRRRNILLHVKANVGMARADDFSNLLFDVIDPIDCTRRVQIADLNMDQVIELICARAADHLEAQRKRVWLDLNSGIVIKETPKNQLSKEHDDAKEAAGMMSTSFAQTCSQPISGRNPLRHNVKRTRVDEKNAPSNLMWFDDSESQGTSQAGGFKAKDEWERVKFRSNLNFNRPQDCAVNDGLSRLRMLDS
..........................................................................................................................................................................................................................................................................................................................................................................................................................................................................................................................................................................................................................................................................................................................................................................................................................................................................................................................................................................................................................................................................................
>A0A1I9QN78_3_A
RLKMGDAQRVIIANDDEIAAFIASNWRGCKQIPTVQQMKDLHVRVYGKQESAKHMIVSHHNDYKCSDWRAYPDLMWSCVVLNTVTNKYEMNEATTSEVAALNWELGVMDNGEEAWQRICKNYYDRDLHNIIENTYMSKVRAAAESAKCWVRKWCDDHPKLFRLAKMLTWAAGLFLSWKIIKCVFPSLSDKIEEKVSSIFGVVSDSRPIMYVREATSVGVDKTRKIVNSVARKIKSTLGYAVEEDVDPVEIERIAESAVAEALKKAESAPYTAGITKSVPRSMYRAQLGTMESQGAKDKQANTLVQSCVSRALAVLEFSTPKGTSWVNVLAIRGQCVLAPWHCLSALVHNTTFTIIKQGVPYVFFFQDGSAYRLRNYADAGILQLPVNWPAASSIEKHFIRDDELSFNLTDAELEVMEKLENGMPQLRSHIVEAKAVASANYLLPDATLLKQQSGWSYNATTRSGDCGGLLIAFNPRLQHKFLGIHVAGVADDHTGFSVLITYEMICEGLHHFKEVSNGLPVAQSADPDPELYCRAPIELNGNFTYVGVMPDRLSVGLPVKTAIRKSRIHDKVFPHVTEPAILAPWDTRYDGVSPMQLAIDKYATPTIPFPPDDIEEINVDMKREFAEMVPAMPKRLLTPTESIYGNDSIQFCDRMNMSSSPGYPYVLTRPACTIGKSYLFDEVGVANEELAMNLELREKAARVSERIPSVWVDCLKDERRTLEKIRNGKTRQFTLPPVDLTILTRKYFMAFVTSFLSHNCKFFSSVGINPYSYEWTVLFDRLAANSNYAFAGDFSRFDGIHDPYIYMKICDAINDWYGANEPQENKNVRRTLFLEFVHTQHLCKNLVFFDHQGNPSGNPLTTVINTIMVAYYMRLSWLSLARLQGQIGYASIDFYHKYVVEACYGDDSVVSVKGEVANWFNQVMVASFLKQHGIVFTDEAKNAVCLSLRPLTTVTFLKNGFGKHPTFPRWKMAQICKDTIHELTNWVRDSDDPVEQLRQNVEDASKFAYFWGAEYYGDFMIRVNRALLDAGIRPVLLTFKYWDDVFRATVF
...........................................................................................................................................................................................................................................................................................................................................................................................................................................................................................................................................................................................................................................................................................................................................................................................................................................................................................................................................................................................................................................................................................
>A0A1I9QNF1_A
MSCNRQSITLAPFFFVRLKTTERPEQGTMASQPKRFKQGSEEEEDVYGTVVFSDCHIVVNGNVSIVVNIDAAGAEEQEGDTGDDTPTSDGGEQAQGESAEAEAEEPGDSPICFQAFVPPPPPPPGPVALCCVDAAQGEEEGDANPTDGADEDGEGGIDVGRRLPDGCETDGGLSFEAGLMVKAHIQRSVDQQDSVRQPSTSTQAAPAASETDGPVHPDTGEAVAPAAPAAPAAEPEPTPAPVPIPAPPPPAAAALTPTAAPVSPQPAAEGSAPAPAAPAV
........................................................................................................................................................................................................................................................................................
>A0A1I9QNF8_A
MSPRAKSLGNQTKITAYMHAVKRRWEAPYIPIRRCRTTARMWKVEQRPLMSVRYDEVIRHQDNVNDNEDNVDVHSEDNVDVDNEDNVDVQ
..........................................................................................
>A0A1I9QNF9_A
MESLQAYLDSDLAVHLGFRARRKRKARLIEKQKKRMRSWMEYMVPFVFNYHLTFSMLHDAVTRTSYYRPKRVIQSNWNIFLSTFPNYHSFGKPNPTCTMAYYRDTKRVDNRSTAVQAGFGPYFREHLLYQRSLFYVKQFPCEMIWQIFCQYLMADDIAVGMRSFVYDSNMWNSRTGKRSMPRRFGEFEFHLKFKRPSSVCIGPVLKRSVHKVPRECVDFEDFCENGDTREKVVLEYVPREMVLRCDIRSKRRVCCGTRLRLCEHCKGLLSFYSSIICTVLHEVFLLDCMVVVYDGETAFHVVCMDYKLFQYTRKQRQDMAILLRAILGSCADKRLVPCTLRGTVARVTEMMKSYLKSDWAQHICGTYLGMTMYVDHRRARDLLELTGLSDSAVEMLQKHTTQNITLEDFLNIIFEVLTATDKLNLRPGVNLMDAFVRTIFPIQCICLDELPLNDMLYPCPLSVNPYSNNVCFIMTFEYPIGYSLELQPLPVKVTPMAKQMKKLTGDENYFPSLMSRSAAYKYLRIQLQNVETFLAGQSRNMVFDMQTYHLNYHYTKYDRYLAFKRLSMVLRQTIMSLQVNPYRPTHFGSIFKQKNRHFMPCDGPNDNTLRDAVIGILLSYFVDTDYPTPIRLSSRYMRAIVASADDCVLTNNWAVAFEEDPENQPTFLFRKIVPDMNEGPFLPLFRSRMFRSFAIRPPIPLRQALATTQETRALQELPDDGYHIMEQQLHRRMVETQGLRSQQAPLGMSSGDDYTDTSDTTSEYYSPDSDDYCRGPSIDHIQLTTNPGGRGPLVLTVVHTPGPSRNQGTITQYIRLGTTETTVSPVYGVQTKFKPLQKHTASAYRYRVNRIRTLRHRIQAPKRSRRADAHRQHYSERIVEPPMLPHWPQQAFYKTDAGYDADIDCNPEPFSKRRRIFKPASVRSVDSCFLSTKADAGHFHQLKCALTPSMNLSDMHCDDTVTCPSEPEVSLHMRSHSNKHQTYSMSFRPHFRNYERIGNVTMTTHQYSVQLLKRIIAGNRSEDSESLWAGQSIHTDMSFPNVDPERDYVQRLLKHIRVEEMSGNVTVPKPEPSQYQKLLEETGVTGEVIDPSSVSEDEALMSCCIAPETIKAQYAEPRTRTQESTGTYRSGKSTSPLMLRRRQKRISRERMASVRTRLQDRFDEREGLTARVVDGLFEGITVQDRDVLENAIVMSFNHERLSRATNPFYRPEHVFYPVMRSEPGGFRSPQDIVSSGSSSSPAAVELPGGLSPASPNHSPASDMSELAMLFNNVAPPMQDTTPPRPVSRPHSPRPMSVNGSPVPRTPPPPQEPVQFQPRTLQVGGYVFQVSQSDSDGGLTADDESLESASTTFSDTDSVPQAPSFQTDAEESDAGYDLFRTPPRPPTDQ
............................................................................................................................................................................................................................................................................................................................................................................................................................................................................................................................................................................................................................................................................................................................................................................................................................................................................................................................................................................................................................................................................................................................................................................................................................................................................................................................................................................................................................................
>A0A1I9RWA8_A
WSTPRFRPITVTISQQDGAKLGIGIATDYIVPGIPDGWPDTTIPEKLIPAGDYAITDGSGSDIRTKDEFESANTIKNNTNFKSMYICGSLQRAWGDKKISNTAFITTAAVSGNKLIPSNTISQDKIAIFQDNHVLADVQT
............................................................................................................................................
>A0A1I9RYV7_1_A
MNQQVALRHVHSHKALEEMGFQPILEKYTVAEWDEVPRLKRLSLYQISELGTPECPTLGQTYRAIQQKYQKWSTLTHDEKIQLNATGHGFMDTIGKIQLQCLNAQLEFDEGAIEGILDAQLGVWMVIPPGHQRSSIKFGENTISGDTLVVQQPRATLATFEAIVKDLGDKLVGGRPWDVIEFNHELTTSYIADQIHSIVSRPYDSDIRNPYQWQDKNTKFDAVLEELNIPESQQLGEGVYGVVYQHENQVLKVQAFDCGNVEYENQQKGKGLPYAIQPLKKLNFEEHWTTVLYYYKFPGGNLFDQNHLTEDEKKIVLSQMLEYLVEATKRGFVHNDLHLNNVLWSKKKQTICIIDNGLSFDKEHVKYSKDVVATHNRFYLQNLVQWLYQPWLSSLYCYNAALHSSPEPARWVKYYEQYLSDEHKTLIEALSNGDWYCKEVQKVHVQDSIWTRAAQAAKGLVQQILPKQDAERQKIRQQEQKLLKEAKAEKAEAERIEAKKAEILKNEEQEREAEQKAAEEAKAREAAAESAKRQEELRKEEEIRKAEEVRKEQEAAKQLEEEKQKAARKLEEQLKREQELKEQQLQKEREAEATRQAEKARLEAEEKLAEEKRIEAEKQKQLEREAEETRRVQAEKLLKEQQEREAEQKAAEEAKAREAAAESAKRQEELRKEEEIRKAEEVRKEQEAAKQLEEEKQKAARKLEEQLKREQELKEQQLQKEREAEAARQAEKARLEAEEKLAEEKRIEAEKQKQLEREAEETRRVQAEKLLKEQQEREAEQKAAEEAKAREAAAEYAKRQEGIRKEEETGPETTTSDNQTPSGSGGQKKKTKKKKAKKATKPATTDAPTTTSSDSTDDTSDMQRTLVRFARQLVNVRRESPLLCESFEKFQNTIRSKMQQCNKKSQTKKKIYQRLSELTKLEFRSAYTEILYKYTQEYAVAYSQDVQNIWAILKEELRTKEFSTVIIEKIDQRLQSRSETSTEDEAKEVTDWEELYTPPKVDHKEETIKCLSQIKDSDLSLTRKNTKVQPGKNKCFVHAAAAVLAKTGQYFTAKTDELLTAVAAQQQQCAVELLGKVNIPLMPELYCAKHGRRAVAAGFCCAGATFPLKKLQANGIQFILVPAHFKIVSAHGNQQWKATAHLYYNGSGESGHWRASVTENGIHTMFDNGTSRVVEELPSANFTLVQIFRSHFGGIYQAPVTECEKNILVVMPPAQRLEYAQILDMTATTVHRNQKWRTNRGGTVVLGGHQDITSHILAHGQKAAIGIVDNEESLELLLQC
................................................................................................................................................................................................................................................................................................................................................................................................................................................................................................................................................................................................................................................................................................................................................................................................................................................................................................................................................................................................................................................................................................................................................................................................................................................................................................................................
>A0A1I9RYV7_2_A
AKVHHFDIYTDKTTHNALVDIDAETKFRKQKVERKKKDHFQMKKGKSNDQQAQMRAAIEKFFSNVQSKSITVPGIGIGKDLQQYAAIQHLEKVHGYDLHSEYLTECQKRHRQGNYGFQLTTTKLDMNDAKSDEVNQSNDLVVSVFAWHFKQKITSHASLEMHIVPVYNPQTYMEWSKLANSEVQVHSRTATSVNHTIKTPTMQTTETLHTTDHWLNIYGCKKVKVTLLPNILPELDHPHHKNFALIYHEKHLDSISEEEEEEEETTSGSGESGSDNGSQSQSQASDNSDDYETYTSDATESGSQGSTECSQEESNPNDTTENESSESGSEQSDPNQDTSDLRTPDNEEGRDTSSSNDKVDSDEVLIPCRYVSIHTNEPQHHQHLTKVVYKTTQADICRENCGKCLLNWTGDLTNQDVTNYRTWQQYSDQTLNEFNQEFIHKLHELEWRKVQPGDKVTDEDLHHTWCYVTVKVQYEKICFIGASQLKVLPNYVYHQLMRDFDLVVSTMNELNLSTAKKYVIIGEESSNEPVQQFLAYHSFAKAEWYSLDATKDHWFNVKTGEFHQQKQRKLIPEIIKKTFKLRFANHTIEISDKFTDKQIEFEQEYGLKDSLRFISQDEIFYPTLNDLNDSKPNYEGKTCSWETSEIEVVNKLTALSGESAFVTSNQGPVKLELVRDGNERRVYLNGRKQKYHELPVDDSFAAHAQACRLQYDHQVTDLKYYQPTKLIDNGTVAKIFGSVTPFILFPSVFTFFFSILLWFFMIFNFQGCRDFISQVQRKIETASVIVTHFLCTKLRIVHTSKMEKTIYWGLVMLASLLSFVTLRSLSTNNDIIVTTAPSYHTFVQKIMALVGIIPPLDEYRDAITLSEVCQGKTWLCQFGRPENKLYLNDYKNYQQKPIVFMTILQTILFYSVPWTWPFMFMNVAINWHYGIYNVLIYIVGTILYLRSHRCCEPQGPYCSKHATSRDKKCNFICGGRSYIIPHERVHFCAMHKWWCNTTHEHLLPHPIARSIEQQLFIRTNNIKGDSFYTFVNQSSDERLPEEFNKYDASKVYSVSHLSHIEWTSRCAILAYRSGQVVKVASRYQGSIKTTPVQMTKQVIDYFNIQGEWTSDYVAGQTASHKNTLHVNFLAALSPVQLNDFHDFCDQYNVNYDQTSITHDNFLNGKLPEELQYVPDLKGNNHVFLPYHQDTIVLDHFANHQHANLRKAANAHGYFCIVNKAMKKAMSQKAICIVLAILLLIATGRALFRKTQKIRIPAGLNPTGKDYAKGTIWVLEELPVG
..................................................................................................................................................................................................................................................................................................................................................................................................................................................................................................................................................................................................................................................................................................................................................................hhhhhhhhhhhhhhhhhhhhhhhh.........................................................................................................................................HHHHHHHHHHHHHHHHHHHHHHHHHHHHH.hhhhhhh........................................................................................................................................................................................................................................................................................................................................................
>A0A1I9RYV7_3_A
ATPVALNQITPFQAWQFPNGTFAFTRARVVSIEKTECGTFSRGFYQQEKQLSCGKTLPTSLTFFGLSFYWLKAGIEYITVDGPYDSQSGAFCYGMNGQLVCHETLTFYTPASFGIIASSFTCLLILAIYLFLQLRCIFGAYLRDVTILLVCHTCTLVLYWLHPFYAIVFCGCLLFIPMSKCVLFLYVTSMYILLFGFNFILFAVVYVIVLICFYYFYLQRSSHIEYTANGLLFSGSFEGIATCSFILTPTNSAQLMSVTGLTMDQLVTMSKGPQSRPTVALANSIIKTQITGGNILYEPPVSTKLPAYLQRVYRRVNDFLMRDCYTNVCRIYDGAEFVGHGVFIDSSTVLTVRHVIGKELNVHYQGSEYVVERRQEEGFNVHLTIAGSVKYVPLQIDRHHELQQGRQYIHVIVSGEGVGVTQIHSLVPTPSGHFAFASTVAGESGSPVFYDDTLIGFHQGGVQGNQQTTTHSIVSRVDGTAFDPQFHDINLTSGQVVFDGNTIFATYMKDRPRKAVEIGTFQVQLNQINEQFSRNGRISPINDHELLDQWRNSDLSSFLSFVSNDFVVTSSTYQAYKVAKAVLQSKDQQKQKYKAYQLLDLSPICVIGMILSVWTYVGQVLRGEPFGMQQVIEIVFSCTVITTLFRFKQQLLFLCLGEFVINVVSHFFEVVILNLVAFTALVAGSVDKEPLDHTMLYQTIIRFGMFDAICLVIMAFCFIIKFYHLPRRMIYFTVIFYIYSLIVGGETVQLVSAYLVLSAMPSSCFAFVSYLCFGTQFYSAWFVMNFLLSLRVNYPTKIIQLYTMLTTDKVEVSWAFFSKHVYKYNKPPSYWQCLLSVLYYGQDDLTSFYPQSITMRTVIGQNVTTANVRAKSKTLMQNKEEMLVAQFVSAIEPILQSATKEETKALQDWLANVYDISQLSEWLENHQENDKETTKQRNIVKARIDFIKAKEVRLRKQLEAMQQEQVRGLIRCEQSLKLCQLLDRSIKTLQERASFRTKTFATGVIAASTIKMPEVLCITTPVGAEHLLWDDESNSPVIMLEDETVLVLEDLKDNEEQPIDSAQKIDVLKPSQFPLVAKFHELEKTTLQANIGYEVDVNQIEVTKTGEIRHTNGKVYFRKQDQVTNDSVLLCVDGVLTPFKAEQNISAPILGAIMTKLNQKQIELQSRQSITIGGLPNSVEHYAHSDQPLRTKGFQTFYGPSLCWFCQQKLSHDCKMKTFVQIPIERDIQDPTEYVKAHHVCKHNKFVCHQCNEKKPEPQLQVARGKREGLGRLRLAAKNW
................................................................................................................hhhhhhhhhhhhhhhhhhhhhh..........HHHHHHHHHHHHHHHHH.hhhhhhhhhhhhh....HHHHHHHHHHHHHHHHHH.hhhhhhhhhhhhhhhh..................................................................................................................................................................................................................................................................................................................................................................................................HHHHHHHHHHHHHHHHHH.........hhhhhhhhhhhhhhhhhh.....HHHHHHHHHHHHHHHHHHHHHHHHHHHHHHHHH.....................hhhhhhhhhhhhhhhh........HHHHHHHHHHHHHHH...hhhhhhhhhhhh.....HHHHHHHHHH...........................................................................................................................................................................................................................................................................................................................................................................................................................................................................................................................
>A0A1I9RYV9_A
MIQLVLVLCAALVSGQRRPQTPTFRDWNVKYVPPINATVVRTVTDLLGVIMQAKPTNNQVPELKQYNNIILTKTIYYEPQFLQMKLVRVISPNSILRDLCLSCDTTDQDNIKTLKIAYPFIRNGTRCWFWSPYMLDNRACYDKKSKIWSLRTSQSQDCGSLSDYSNDNKFLTYRQEWIRQQTGKDTYDIVPQMVAVQVPQLRQVLPEIRSHIRGVPVCQTLQRIQNSNQFVMTNVRQSKQLYVTEVQPKYDLLDLRCPCETGCIVAFVTNIQVLMIDGVVIRSTVPLKESSMLVQTFNDALEATPVDWDKQQCIRTGVETLDNKCIKVRYRQYYDTPNFVAPTTYQWQVYEFEHSLVMIHDGFERISPTAYNCKVRKTYVAPGDRAQSAPTNSIVQDDDGSTLAFLGFNGTEPIYGEDPVFLSNTITLKPTRNSCRDFSGYRYNNSLEVVSKDSVADCETVTLPELETCIAAGLEPTISVYSVPHKIDLKPVNCDPMCQDQAQCTTQEKATALYAVCRSLVQSIAQILETEPLPSTKLDFRTEENNVTKITLSFTQEVASTLTQRTINSKQLATPKLNQLKAWYQMTKELVKNEKFFPDRKDVDKFLGLFPNAMFNSASDLDYMAGLPWAVSWRLGRQINMLSYTAGILLDGVEAMVNDLNYNTKLVQQALDLINKQVTNNYKAVTNVYENLRTSVKVLQDNFRMFNIRLDILDYQSARVALLNKYYTDLRTLQDSLANQQLLFQQQVASCQDKLQSCSKGQGPYLAHVVLNTPTHRVLIVKHMKPNKTRCQEQTVDNFQCVEGKSAKLAPWGCAFVDGVLKNSIDGGSCDLPPVFVDSCKLHSNDMVIYGMSNMYQQLLLKGGELNLTEIEFKAKIGDIGKFSTVLNDTIQDMRHIKSLEETINEDDALTLKKILAKINAWTIWDMIKYTMALLVVVAVLSLLASVARTALSVAAKVKLAKKQ
SSSSSSSSSSSSSS................................................................................................................................................................................................................................................................................................................................................................................................................................................................................................................................................................................................................................................................................................................................................................................................................................................................................................................................................hhhhhhhhhhhhhhhhhhhhh.................
>A0A1I9RYW1_A
MNPTTISQVLLVSIGLALSSEQQTWNHTNLGPRIGDDLYWPPFLTWNKDRFYCSICYNDSGTVKFPNFNNNVPSRKWINLTYSTDGRVTYLGHHALINWRVNATHIDTYVNGSDFVWKEINQSAVLEYMPAGPYPFSVPRIYLKNTTAFNFIGKLWLFGANYLSAGSLRGANGHYLPSTSYGINASAAVYEDHFAAVNITYNLNRFKTCESTVSTPTVAEISCPTCPTFSTSLKTLLTAVTCPACTQSTCQENQQTCPETPVTKCPECGSCNITIPQPKIIKHETTEMQIVRSGEDCTDMRVFAISSTVFAVVLIAIMANYMCCRSKPKSKQQIY
SSSSSSSSSSSSSSSSSSSS........................................................................................................................................................................................................................................................................................hhhhhhhhhhhhhhhhhhhhhhh............
>A0A1I9RYW2_1_A
MYEMAPITGAPKGLSASVIRESEINKPFQFTVPLYKNRHQFRLTADQKPCFISNPFEKSAVTPQQPSYTGSASPKEATSSCRCTTEAGACSLAVPSSSRLIAPCLCKETDTPNSQLIAKTPVLVPAYSGPNILPKVEVTVEDTPLAYSQTAVIPTPIPFPVIPTTPPSVSYRIADEGQELRLFDPATEKWQHLEGNYLTEPIVKPRTTSLLKKVFTDALYKLPQIPNQLASALIRGYNICTVPFNQPLPELMAVLQRSDPVTATLALAICNRMKLDASIINPTITLHLILGIIQIILLSTSLALVLTDKGGRLLTGLLVSSLVTSVIQLVTSLKLAGTISTSFPIEDLVKITHGLTERVVNNEGVEPSDARRNDVLVMLAQSYGLSPHHLTPVQEDVELTTSFLPAGSQWKTYDMRLKQRLHQFQIKYKALKTYNLYGIRKPPTELGDHLYKVFAQFRAFDSLKVEEMLAYPANIQKDPYQFLLKLAHHIYQETGVNLANETWPVSHDKDVYLANNRPAFQPQSGTVPSGIMKGIALLLGVITLVTGKKITLFEHLARSLTKLPGLYKDAHTALWAAASQCSSYLYEIFGCDFLDLQAKKYRAASLLDTIRPLRMLHLDNLSQIPNVKKSLTLFLHEGELLLKDEFSGLSKEELQELRKALDDFARFISTLPERPPDRFRQVPVALYLRGHPGSGKTYFVTHQLNAYLQRELEFTPIQSLSKDSSGHWVEIAEGKHSAFLIDEAGASTEDSTIQDYTKMISEDPFFLPGAYKKNQPFAPELLVFCNNEQGLSSKNMTESAKQALASRLFEFEVTHEDYNPHMDQTRDSLARNNFENVYAKRVVRTLSGKKVERQEKIKLMDILPLIKAEITKKREEYQNKLAFELDQGTHMCSTDSTSIVHKANLTYLLANAPLPTDGNTHLYTQMKEEKPLSIFSPHQLRYLGEVLGTTLCVHQGSDIQIVHKGIGKICAAIKPTGPLKSPEVYFSRPTVVAQAGAQDFLTWHVSGPAGVGKTTVLKELGYKLAEVLKFNFFLVNSATTDATLAEVYTSKAPCVILMDDFCTSEPGRFQAFYDQIPHKSILIITSNLKFKKLPWWVRSMHLGACTPTHRVVYPGIEKFPVGWFRRLGYPSTILDSQGNPVPPATKYTLFTE
............................................................................................................................................................................................................................................................................................................HHHHH........hhhhhh.................................................................................................................................................................................................................................................................................................................................................................................................................................................................................................................................................................................................................................................................................................................................................................................................................................................................
>A0A1I9RYW2_2_A
ITNAGTLNSTYTTKFLPLLFEYQALEDLAIQYEPRPPIATLPTFQFENFDTFYEIFKNEASIEFGLGKAVLGLHSRVKVSNLPKTVRDVRASLNTLVTTRDENPLDVITRIARATIHSFDFPVVWKFTKEGRYVAVQNGKITHNFPSESCVETFQFFNEGLLYTNLMGEVTFIDYNDLGSYLNGKVTSPLHYALQANKKKIEEEAAKRSYKAIEYTLDDFQRAREQCKGIITSLLTSPWFIIGSIVVALALGIACIVKLFNFFTSDTREITVPKIPEPPKAETQGDWAEEVEETYPELNPRYITESRVVERSPEQADNYNGSLRKTKRPMKARRAGLAGFIARRQAMVNVGKTDPELYKVALEKFAEHQTSKTEASKNISEALQTATPAIPILSAPGQLTIVPSDDTTPTTVKKVPRARYQYGIEGKGTPLNVHTLNKATCTLTLNGKRMQGLFVGGKVIASCSHLYTHNEFATQELATVHEVVDGAVKTWKARPYFYGVNSKDQQTATELLLLVVEDKTFPSKKDITNLFYSAQQMEDFKNLSYTLEGSTYYTVNGVTYMPTLEVNIQAHITMVGQEDSTLPDISIKDPIYAHVVYAPQDINKCFYPGSCGTPIFNPTANPGTPCIYGLHTLYTASQTSISFPVYRETLQELLKISIPKAAPQLGAAIPSMHTSFGNKQYEIIVSQAWKDAMATAPSPPVYMSEAALNEEKNDKRAGEKLSYVGSIPYGITRPPSQKYKSTGVGHLAPYAPPKIPAPLSPNTLPDSALPEARSKFTVEWKEGKATPTKRGPHIPSKQLCMMDEGISNSEFINKYQKYFPEVNLLFRDRLNAIIQQRKFEKNLKKEGCYKWRLLTDDEVINGITDPTNPLRDGVSAIETESGAGPTMNLFGIMQKKEMFKVEGQNLDGSPKMHLVEDVQQVYNDVKEMLQKGQIPFLPDQAKLKSELLPPEKVEAGNTRLYISRDAIMMMFEKKVFGMLQALFHKSAGRHFSAIGLDPYNGFRVILEQFKQKGLAKILTADAKRWDKRTLRAIVEQVLLAIKAEAPFQNAEKSSNMFDAVCATILDTYFVCETELFVNNGGVPSGTYITTLLNCCVQEWILCLLLVVHRPSNVSVEKIFRHLLEKFMGDDLFIGVSKMFMKWFPAELIQKFY
................................................................................................................................................................................................................................................................................................................................................................................................................................................................................................................................................................................................................................................................................................................................................................................................................................................................................................................................................................................................................................................................................................................................................................................................
>A0A1I9RYW2_3_A
LSCNVLLTNPKKTSSTITYEDWSEFEFCSRTFKVHKVNGRQVWAFPLKLISVRADSHYSTSTTKETIISICRTKLIEASLHGPEIYAEESAFVEAALRYIGAPGAICIPSWEDKLQSVVPPPLSAIPQGGITPGNTVMTFRISTMSASREVIESLARLVEMGVLPRRVLSLESSTLTVSPDSILFSNDDSLTPLHIEIPVVGDILSSIRRIPSYVEHMALRSLRRMTGRYVAREDLARSIEAPSDILETLVTDHYVTTMAFSFKPQMERSETPRTTATLSSAPMGGATATGTMAYEPAPLQTMGEPPQIFAQPNSESLLPLGDFGDPRNIFDVVSSQKFTTDFVQVDASQSNGTVLMRVPYGFESAPQSVLTILRMHKYFKGPIEHYFVVRGAGATGSVRISHVKDITQDTYTLAQLQETNASFVVDLSQVSQNQSFAIVIDYAHISQKVLPVEPILDGTFDWNPTRPGIVITVNTPVQNAFNPVNPWIEVSCFYGHLAYTTPIVTPNQPPSPGNKSVLTALAGSRMGSFLQAFSGSTITNLALMTDGIYGPDPGLNRLLDGTFEGLDLQNNVTQVTGSIEYELGGEGTVPNNPSNIACVLTRTKTKSTARVVLLDGSAPFDPSAQLSSNLEQVLSTSIVTDKAPEFPFPSLDGGDRATYLATLTSSIRSRLPSAAVIATVTPATDPIKLVSVQTLFAKSDGVIDSSKTKQLDVAANPPKKTTTVIRVQSAQFSFKLWIIDLEFTEAAQDVFEPHTSVVSDNIFPVRTDVTLIFTPSSSYSVTPNVLSRNYLTQLPPTCANIRFAVPSGSVTTTAGANAGLPTITSEVTSSALRFVLNSLLSGQKAEFVLFSSATGKVAAIVYFSANFQAIYIKSKSGKTYQQWNLEQLSTLIIQSVTVKNESETSQETDDSTWLNRETITPQITEVVRVKARPQAMVAGMIGAQALGGLFSGISEAVAQQQKQQFEAKQKELDRQNLIKQTAMNNGTQLQLATQNNLSSMQRAELNAGTNQYVARLNNSTTFGVAKLNQATALGTARLNNKAAVDVAMIGAQNNRTTNETNKSIAELNNAASQANSQRQLEGTKFSSSASLAGSLASSGTALTGQLMNTFVNAPADRENALKKIEEQGEQQRKTLQFQQQLLAGANPSNNQ
..................................................................................................................................................................................................................................................................................................................................................................................................................................................................................................................................................................................................................................................................................................................................................................................................................................................................................................................................................................................hhhhhhhhh.........................................................................................................................................hhhhhhhhhhhhhhhhhhh.........................................
>A0A1I9S3X8_A
MTTYPTTPQGALDAGGAFVIGGGDFKFGQDYNETVIKNMFSVPLPTSGSAVAILQQQLSRLPLESLQYFKNLIPGTIDDDFIDIATAVGTILANLANLPRALLTGDFDHWVSQTFNIVSKELTQIMEILGGIFVTPINQAVQQVKDWWVEVQQQASHVAQTIGDVLGGIWGGLTGRPPTGPKSIADVSNAASNTSQQADTGVQIGEWNNAVLGIRNNKAFDSGMDPTGVSMFAVPASSTPGGEPPYVTATAAAVPIMFWIAPDDAKRGSVTWFGKGNANVTGFYIDVYRMNRATSTMELLHTSPDLLPMLSTGWKALRYNMQAVNRVETAHGDVLAIAFRPTGSGSHQIVGRYSGWLPADPTQVPQRPSAVRTGVGNLAFSSINYQGDIPVAALGIVEGDVPPPYFAPRTTSIDAAGAFSYDIPTWAKYIECVYCSGGGSGRGGNGLTTIGGEGGDAGQWLTETLVRGIDFPENATTITGFVGDGGPLAQAYAAGSPGQATYRAAIPGGKAGVSVDGGAGGNSENNETTGKSPGTITYGDPPQPYVGGNGGAGGRNGSPGAAPGGGGGGGYGGIYGIGFASGAGARGGAWFRARQS
....................................................................................................................................................................................................................................................................................................................................................................................................................................................................................................................................................................................................................
>A0A1I9S3Y0_A
MGAAKNVRAREARAAADAAYRKALGVEPDQKIPGSIGSFASSGAARGGRGRSQSRQAKAKRRSKSSQ
...................................................................
>A0A1I9S3Y1_A
MSDVDRPLRVTVGYLVGRQVTLGQMLTALGMSRSTYYAQMEAGTLHSADHLVKTARHFHLNPVDLLVRYEIVTLDECLEVGKG
...................................................................................
>A0A1I9S3Y6_A
MSEIGTVAVAVKPDFTKLIEGLRILASEFAVLSADAVKAADELEEASAVE
..................................................
>A0A1I9S415_A
MKLPDPVLIESQGMVFRVSTVITMIWDIVVAPHLTPTRRK
........................................
>A0A1I9S434_A
MTPTEQEGTTMYELKLWGPAQREEDAASDSASHPDILTDHVEGMARRWSCAVDYYDERTGEIAHAGLGGVVCYWRVIELAA
.................................................................................
>A0A1I9S4Z7_A
MSIRKMMIEFCYMKMRELGDEFVVGFEEVSTAELCSMYNRYKQNKRLGWVW
...................................................
>A0A1I9S4Z9_A
MTIGELKKLIENMNDSRDVQVYDYTNGRYVSFQITKLEEDLDIEVYTKKEEQ
....................................................
>A0A1I9S505_A
MRKWKCAHTTLGTNNYDILKIKVSKKGKLIIAIGEEEHNNKEKS
............................................
>A0A1I9S506_A
MSQLSTVDAVMVFFLTWAQGLAYMVCVFMLCKWLYTTIQKLCEKRSIISRAGWCVLLIVIPALLGSTLWLWWEFLGMSAADTIQLYQKP
.........hhhhhhhhhhhhhhhhhhhhhhhhhh...............HHHHHHHHHHHHHHHHHHHHH..................
>A0A1I9S516_A
MLQIVDNENNEGTLTITDAGDRLKFKVSDNNTDEQYSIKLGYKKLKKAIGQAYCLSKRR
...........................................................
>A0A1I9S519_A
MGDEYYVLVLNGAPYGSGRMDYMKELIWDRLLCFPNNNDEFKVLTKEQAKKEFIYV
........................................................
>A0A1I9S523_A
MSAVGIVCGLNILAIIACLFVLWAEYDYLEELSKIMMLVLALVNVISLLINMGVIR
...hhhhhhhhhhhhhhhhhhhh........HHHHHHHHHHHHHHHHHHHHH....
>A0A1I9S563_A
MQTLVDKHTGAFTMFVPIDIEESIKKNDDSPDERSWYLRGYATTQHLDRQDDIVDPKGIDISYFMNHGYINYEHKQGDFYKVGVPTDGTYIDEEIGLYVECKLYKENPYAKSMWDLANNIKTSGVPRTLGFSVEGFCLARDPDDPRIMRKLRVTNVAVTTNPANPNAVWEHFAKSFTAGYAITPEDSINAGALSPEQFARSLYNLTWTLKGKTDKEFKDVWSKIGRHLDDMGRNKPESAVLFLQLSKGMSRDEALETVKNKNVKGDYKMTVSIEGLNKELEEVTKSMELAQTEVVVPDPVKVEEEVEVKEEEKVEEVKEEEKEEEVKEEEKAEEEVVEKSAKKEDKKDEKEKEKEEVEKSDEEDEKEDVEKSDEEDEDKDKEKKEKKDEKVAKSAEALPTGAEFITFLESVVKSTTAVAKNQENVAERLERIEKSVLPMIENIAKHFEELKAKEVQEAEVVEEVKEDEGKVELDVPETKVEEEVVVVPEAVAKSANDDDEDLDGKGVEYVEKSANAPEATEVEEEVEEVVFKAADHVGAVVDYVASGKANQTEKSFLFGVVNRVKGGYASERDTAAVKAIVEGRY
.........................................................................................................................................................................................................................................................................................................................................................................................................................................................................................................................................................................................................
>A0A1I9S578_A
MAKREKYIFDVEAEVGKAAKSIKSLEAELSKLQKLNKDIDATGGDRTEKEMLATLKAAKEVNAEYQKMQRILKDLSKYSGKVSRKEFNDSKVINNAKTSVQGGKVTDSFGQMLKNMERQINSMNKQFDNHRKAMVDRGQQYTEHLKTNRKDAQGNSSPL
...............................................................................................................................................................
>A0A1I9S581_A
MVEFEPLETMRFQSQLGKEMKRKYKEGNNLVTLSLADVVKVNYKYNTVDVITVRDNNSTAKNPNDNGKYSAMLPTHMSGRTANGNIYGSTTLVTVGTRVLIGFIDGQVDTPIVINIYGKTDDQQQLTRTDFTSADDSIESIQQELWNTFNLYPSMTYDNIDGRGNREITFSGKTFLISTDRDQENMYVQDAHFDYMDLPHSRYANGELIEPESPGAPTMLYVHQSVYDNHRTTFFVKSDGTFRLGSRHISGGGITYQELKPDGSYSIVKKNDTENPEEESSDLSSIEILKDGNVVLQNPKTKMEITDEGVLVNGKPIGSGGSGGGISPELENIIKQINNQFSLLKITMSEIEGGLETKVEKDTYYIDTAEIEAKVKEMKDNARKSKDSLQKSIEELVKYIANDVNTNPITDANKLQISKLLDDIDNKKITLDGAAQTILLDPFLTDEQKVAVKKWFDKLNSDHTALKTTVMAAMQDGNLTVQDKKDISTAAETYLNDLASWLTEMDKAADASYEQRIVEAFENAVNYANKESLHQSAVITQLYNMVSIKVSSEQVTQQFLDLNMKIEKTQEETSTALDDIQNQIDNTVKNLPYKVEVTSSNGLIFVNGGVNSMLAAKITKGTEDITSTVPASDFVWTRVSNNTAADTAWNNAHKDSGRSFNINAADVIDRATFFCDYKNPPVATGSVTIANIQDITVGNVEPTNPREGALWYDRGTGIVWMWQQGSWVEINRFDVNIRNLLIGSRDFGAQNSNNPTDPNNSTPQGNISGAWVMSGDTSGNPPKTGVKPSPQNATNQDTWISYTQSQWGGVKYKSSKLAGSGLLSVGDMVTYVCYVRTVGGASPDKGIPIRLYVTDNRDGGTGTIGFEMKDKETDGKPVTGTPVQMRATQQWKMVWGTFPVTQLFLDTANDPNSTSKTVRVEPTSFTDIGAGGQLEVKSHMVVKGVIPSDWVPAPEDTKRDTDNTNWNMDALGNDNYLTRFERGLVKTKLTDITGESLSGSQDMKTSAQLDADTWGKGQFYAIRKQARDIAIDPVNDAAYKNLTTAYETLRTYLRALKTNTGRNTVYPWDTSSDVVMDVVRTAWDKAWADYENAYASLTVLVQQKQKTYTDDRIKDVNAEIGKISKTGQHSTTDLRIPTTSISPKVTTIALPSFKGNTKNNLEVGGINLLDGTITPAEIVGNGTSNQTKNIYAFHGGNSTEMINSQTVVGFYWSITPNGNNPVAGKMYFQGSNPYPALTPTLTFTPDKLSGVELFTRSL
SSSSS.....................................................................................................................................................................................................................................................................................................................................................................................................................................................................................................................................................................................................................................................................................................................................................................................................................................................................................................................................................................................................................................................................................................................................................................................................................................................................................................
>A0A1I9S582_A
MIAKGVPEETVEYSPRPDDKDANGNDVYYNRNRAIAGVTLPTFYTAKNGTTDTARSSMTIQEVFHGDGTIRDEFYWTEDGQPTKVNRFADVLLDAGFSIAIQNQNVSLGGKRYIQVQLNNFADKPILNNGTVRMANGKGVELSRLVTGSFTQPDQFKVDYANANISFLVSADEMNVTSTYQVKGQDVAFFLRGWKMFQGEPVQQTAPSGATIYSFSPYNATSGVAPNFTPIGYTQKDLAIINRGEMAATDTYKRPVEIAPPIKTKQTGQQWQIVYALNSQYDSYCSFTGAIDLIGDPEGVSPTVIRYTYVDWTPPFFDKDGTFMYGNNLATAQEDTRYLIPVLERRIANAETKVETDSIKSVVFSSREYELGLQDKANVTDLQGKADKGDLTDLATKDELAQKDAEQKKALEDAMKNIDFTPYVLKSEIEQLDRSWTAAFYASGGMNIVKNSIGFDKSVSPILNKETFTFWDAVSNTAYNLPDSIQTNALDALGFTSGFMFNAATNNTATVIGQVLNVIPNQPYTISYFLQKMTAGDSTYRFNIELQRPTVDNPTNDSHWVTISGGQLADNSSIKHSAFMPSYFEFTPTTSKVRLLLTASPKCTAQISGIMVNIGKKPIKWTMATGENYNTNVRMNLNGIRVSQVDKDGNEIGYTVITPEKFAGYYIRDGKPEEIFRLDGDETWTKKLRAENEINMGPIKILRVENANNAGWAFISNY
..............................................................................................................................................................................................................................................................................................................................................................................................................................................................................................................................................................................................................................................................................................................................................
>A0A1I9S5B7_A
MFNTVTEEKPFRLYNPSAPNRATRIFGGVANGIRNWDDQLVDKWMDFQKALYGEYWIPEEVRMGKDIENIDWY
.........................................................................
>A0A1I9S5E2_A
MKIIDFIKRQFCKHTHTTETSRTLHSERVGDDNRVYESVGTTCNNCKATEYHGETVKWEYGYYLEEEK
....................................................................
>A0A1I9S5F6_A
MVNFADIIEQQRKELEGSGGGRGGSDNSGNNPKVVYPTAKHKRLFLSKEEPEVFIQILPSADLFGKFAEHCRKIFLSATTKNQKKLSNTFTLTGKKDGSLFLDAKIDEWTAKEMIPTPFGGQQKPKQFFTINCVKIIENPDGTQFQERDEKGKLVVRLFDVPHSAMKLSMQR
............................................................................................................................................................................
>A0A1I9S5F7_A
MEAPVTVYQNQLPPLGEGWQNELEDLSFHGRATELLENGLNWVQRFADVMEGKNSNDPDSNVTKEGGQSAPATTNQPVTPTNTAPATNPYQTQAATQTQPVKAAPAAPAKTEEVKVDDLEGVGLDTPLGDTEIDLGDLDAVDIDALINEAGL
........................................................................................................................................................
>A0A1I9S5G5_A
MGNYTGLRAKIVVKEEYEELAEFISCGGDWDEIVNIYPFVEQLANKNRGEQVPHWSVSYMPDEWGDYNVNNFNNETREWEMIFSIKNYDGEVQCFMNTILAKIAEKVVYMYEHYEEWDIEKQYTVENGVLTFVRYLDVYTREHRDTPKDNVYKGWGY
.............................................................................................................................................................
>A0A1I9S5I1_A
MFKTEKEIELMERQHMVFQEMGKCIVMVLVGFPVGILLLIVLSIFGII
....................HHHHHHHHHHHHHHHHHHHHHHHH....
>A0A1I9S5J5_A
MMYADIPHANAMRTVSTLHRTVIDTGIAKDIRESIVKEIDESAKRGNTACLLSADRYDVLSPIFTLFNRYDEFNYIIKEFENKGYSMKYTPALESKLVGGMDTPPHILVSWEKITLEKGDDK
..........................................................................................................................
>A0A1I9S5K2_A
MNKKTMLKNIATGEVVFVEVNRNGAVTVTIDVNHPTKEPTTNVYNEEFTLEDVVHQFVTSGWVDVTDKHAVFKSDEVKVPMDIQKAIKDYSLAAKEESAAKAKKEKIKKTYPEFHGVTQPR
.........................................................................................................................
>A0A1I9S5L0_A
MKLLKNITTGLSIVYISLMSIAFMSVAITSEDESLRKSAIVFGLISVIISILLMIPVFAKAYDEIK
.....HHHHHHHHHHHHHHHHHHHHHHH........hhhhhhhhhhhhhhhhhhhhhh........
>A0A1I9S5Q3_A
MTTDRIQKGEEMVIINADLFNKKYKAVNMETVVVTDITSVDEGVVECKYTGYRFAEDLTETLILPLVILKRKNQLNDDEYDLYLEVNKDKLFASKSTEVAMRIIKEYQEYGHVHNSRISELCNTIAGLYEFDKHNFMSTVLSQVITITKTMKEGK
...........................................................................................................................................................
>A0A1I9S5R0_A
MAGRVMELSIPFNGEGFEKTGKIVYTFDKDTIVFKQVCEVRNSELIYTKITTIVDRARFATVN
...............................................................
>A0A1I9S5R1_A
MIYTKITTIVDRAQFEKGVDKLKENNYVCFRDHNDEITISVDIKVRLKDGRREIVADMRMYHLGKSITGEVTVTLDKFELMCNEITRNQRIMDNELIEEVVN
......................................................................................................
>A0A1I9S5T0_A
MARWVDLAVPRRKKPKLTKADQERFLKQKHETDTKLAKLKEAEELRMAKEKVYTSTDVIPMLNHHWMVDTTGQMRGAVRPIRIINNCLYLLDEQGKATPASRDLHVILQGTYTIYNPIQKGNWVKIDYDGQTVYGRVENNSGTHVLIRGYEGTWFPIGKCEKISREEANVVRYNKLFDLVGRKPNEFEPGDIVRTPDMGLAKVQKVLANGMITLHGVGNSFMPGQLKIEAFAHSCVEYPKLVVVQPMPFAAPLNKCNEIVQHDGYAPVAHPHIGKGRGIN
........................................................................................................................................................................................................................................................................................
>A0A1I9S5T7_A
MEKQLVELLEKFMEELGDATDFMDTFSKYPDESYGEEGYERVQNKYDLIEKAQKVLAELNK
.............................................................
>A0A1I9S5T8_A
MAIKFVQCENMVFEQDGQNYDFDRYVFEITTPMSHQDWSIVVDFQNTNIEGDAIRYGSWDTLVIEECLMCLATLEPHQIKREFSHMLTPANYSQLGTKAPQEAPQAAPMEEPQEETERQLYNEAGEPIDSVAEGELPYTESGDILVLDDMVLNNEQIGVEFMSTYENKADGWKAYEFQTNDFLHFAFYENGGSLFRLEIGTDEQGKEYAAVNVAYSEDYTCMEDVTGYFNTDELIRIMRDTKDITDVQDDYENWCEEEGEEY
......................................................................................................................................................................................................................................................................
>A0A1I9S5T9_A
MLCRCEVCSGSFNHSWDKTICTTCEEKKRKHYNNENQKVLLQDLNVLLHKLNSELRDDENLHEKLVGANIYPSQLKEIAANLRKVLR
.......................................................................................
>A0A1I9S5U3_A
MGLPIGAFHWGYIGASYGALRCYHDRAAWAPFKIPSYFTLKNFLGKFEPGVDPWVGVVSIYGKKWYGVGLCRMVSKNNG
...............................................................................
>A0A1I9S5W7_A
MRKGKYRLSKDGVDELMRRLFKKAKELEEQEKKKESGVTSDKRYRV
..............................................
>A0A1I9S5Y6_A
MTNIINPLTNKVNLFVPIDLEESISKSNEDPSGKSWCLRGYATTPDLDLQDDIVDPRGIDISHLITHGYLNYEHYQGEEYKIGVPTEGTHVDDVGLYVEGKLYKTTLMLKAYGT
..................................................................................................................
>A0A1I9S5Y7_A
MKSFQVGYAMTPEESIGVAALNPDSLARSLYNLSWALKETDQEEFKNVWGEVGNYLDAMDRYTDDSAILFLQISKGYSRAQAKEVLAEMTKMSEQ
...............................................................................................
>A0A1I9S5Y8_A
MANEKSFAKLTEHLEKSANKPEDNVDNIPVQEPAAPVQEPETVVPQAEPVAEPEVKEPVTEEPVAEPENKEPEVEPEVEPEAEEPVEKSKKEEDEDKGKDKGKDKDKDKKRR
................................................................................................................
>A0A1I9S5Y9_A
MKSITVLTEKLEKSAEKPAEEPVAEEPAVEPEAEVTEVDEEVAKSAEKPVEEEEEELEGKSVEFISKSNGIPEIEPQTGKKNLLLKNHRKKSSMLRSTYQQLQIT
.........................................................................................................
>A0A1I9S5Z0_A
MHPVTVQGIRQAVSRVKRGDGTAQDIEVFKEILKNI
....................................
>A0A1I9S602_A
MTIVLTEREAILRKMNYIEKERTALWTSYEDCLNRLRELDEIDRLATEATPIPIKEVKEIKVTENIVVNAFENMNEDERKIFAQELQKMVTKDVEKIVQEPNEIATAVVEVPEHKEDQPIEQYIEENKDIVSLPEEEPKFEYNHAKELAKDMEYKNRNIKNPVRKGNRKGKTKYPDLNVVAQYTKVILKDAGIPTKIKVIFEKVKRN
...............................................................................................................................................................................................................
>A0A1I9S606_A
MANREEYIFNVDAEVSRAIAKLNKIRKLMDDIDNVRNKGVDNYYTTSQKDMDKNMRSMRQLTQMYKQMSKELEETQRRIQELTSGMAVPEGSSKETQAEINKMKSAMADYANDVAQQQASLRSEYQQTLLKFREVASFQQSYSKNFKHIFNSNDVFNLPTDDFEKAKNIVQSMANEADGVSSKLEDVVARMREVNKLDRRTESLARRASASKYMSFQQASNFRKDQQIVNVDLKRDKESNVNRLTEIGMERSRISRQIKSIEQNPQATQREIDKKIALQQTIEAMDDEWHALMKLNKAIDRTTANMEKRSESVQDVTVKPGGTMSRMLYERAPAIGLAVTGAMAGTVGSLYHQGASINKGMRDDEISIGQRIGMDGSQWRDQIRNGALDAGLADKLGMSGQEMIAFQDNYLSKKGYTSMGDLNTAMQNQAIFSRTSGIGVEDTKSFFNTAYGSGGMNGKQTKEFQNAFLGAIKRSGMEGREKDQLKALEGILDGMSSNRALSNQDVMNTLALQTVLSSSGDKSISGEKGGRLMQGLDEGIRRGFDNPKARLVYGQGTKYQGLKGMAELQEQMEKGLSDVSNLDPLFNMAKSYAPGDIKAQAGVLSRSSKELLGADMSIQQAEALLKEKEKGNLNQKTLDEVMKNSSSVGEKISKEKEKSYKDSSAATDNQSDAVTQKQAAGIYDLGEGLREVNASLGDMPPIVYGAAAAIAALGAAALGAAVPSELLH
.......................................................................................................................................................................................................................................................................................................................................................HHHHHHHH.........................................................................................................................................................................................................................................................................................................................................................................................
>A0A1I9S607_A
MRKGLGQAFGKGGGKGGGRPGGGGGGGTTVVGGGSGGRRDRGGSGNTVAWNRGTQAAEAAPKKGFWSRMFGGGGGTTAGATAGTTAATTAASSSGKGFLKGTGKALGKVALPLMALTSIMDIMSAPDDKKGEATGSSIGGIAGGIGGGVAAGAALGSIVPGAGTVVGAIVGGVGSIIGGLIGSSIGGGIGSWFDSDSDKEKKKKDEAAAKAQAKKDQEKAEAKAKESAKTSASSSYGSSGTVAGYTATSIGAGTVAGGMMGNNLDPGLTDQVIVPGTGAGVNSTKEQVDKENTNTRQRTEFKKTDNLAYERENISLYEKVLQRADALLAQARAQNGIMGNNTGMGGAGGAGGSMGVTGGGSLKLLPGGQKWQNAGNLQQSDLGTTDSSLTAADLDKWIDSKAPQGSMMRGMGATFLKAGQQFGLDPRYLVAHAAEESAWGTSKIAKDKGNFFGIGAFDDSPYSSAFEFKNGGGSAAENGIMGGAKWISEHYYGKGNTTLDKMHQAGYATNSDWASNIASIMKGAPNGSGTVKVDSTINVNVKGDESVSSKIKNSSEMKSVGKNINDMIYSSLNFYSQEMRRV
.........................................................................................................HHHHHHHHHHHHHHHHH..............HHHHHHHHHHHHHHHHHHHH........hhhhhhhhhhhhhhhhhhhhhh............................................................................................................................................................................................................................................................................................................................................................................................................
>A0A1I9S611_A
MAKFSVTGQATIYNMNDVLASPTPPPNPTDGALWLNDKDKQLYVYVKGSWVISADYKNWVNSKGDNLVSNGSGSLGNNSNFSTFEFDSTDSYSGGGSFKITTYNTTKFSDEIIPIDLSKTYKLSLWAKTNPAVGAKHYLGVVPFDTDGQQILTEHFMYLNSTLSTLTQDLKDGDTVVYLDNVLNWSNATGANSYQRKFIIWNYVSKGGYAYQPLTYSRNVTPADTWADGAINTTNKTITLKTPWNRGLLKAGTKVSQGSSGATFKYIALGYGVIPNTWTNYSGTIGGLENTGGNTPNMFPWGTAGVKIGMLSNVEVQGGTAWFSNISFGLNVADQGQVDQIADSLESLGSDGKITRFERSLVRGYIADIVGKFLNYNEAMPTLAQIDADTYNAGKLYSIRRTARKIGMNLSTSVNYKPLGDAYTALVTYLTSLTPVKPWDTTSSATINIDRNTWNAKWNEYYNRYALFEIEVQDRQKEYTDQVGEKMTKDTIAAISTTGNYARATFDNPVNIKPPIATLGLPEFEGNHTDSWDWNGRNYILKSDVAYSWDGKLADNGFSTKQLSPLAVAAFDKQKVTMSLSYKLTNVVYGTTNPWVGMQITVEYTDGTREYPTCVGGKADGSPTTSGFVTRAGTYQFNASKTIKTLSIMLGGRDLTGKVEIQNYKVEVGDKTVDKVVWTPAIEDVWAGAGNRIRPVTNPTFSSGTDLTIWGKFYGDGTNNDKFYWETNGSAIKEKNGWMFLLTISRTGRSLQTVCQLTE
SSSSS..................................................................................................................................................................................................................................................................................................................................................................................................................................................................................................................................................................................................................................................................................................................................................................................
>A0A1I9S612_A
MQPYMFDNSGTGGTIGRATLSYAGDYLVLTSTDASDSFYQIGSYDMNLHMFSTGETVTFSAEVNCEVAGAYVSVWHHDGTNWIENKGDANSVGAANVWKRLYKTFTIPSNAKGLFGRVYFPRGTAATGKKLNMRKVQFESGSVMTDWVNTSLVKVTRVRADGFAYANANSNSLTVVKADGTLIPKDGQLHVNTYSTSSNLDKIWFSIDNNDSGWAEAYNPSKEDINAYFLGWRVCNGTYGGLYPGSGIKQWYPIGDKDLSRATMAGNAAPTEPSSSISDKSINYYQVLYQLVDAIQETVEFDGILELLGDRDNVVTTYYPTWSSTISKGSIKYGTNLATVNQDTRYIIPSMVKRIANAEQKITDESITNTVFNSREYTLALKSKANASDLGNLASKDELNNVSGAVDGKIKDAMDKLDFSPYATKSELKQTATDITAKFSATGGMNLIKNSIGYSDRDFWNLTTAYLVDTISNSALDNLGFGRGFYFRANGQETGIYQDVSVIPGQPYTLGWYLNKMTKGADSSYRFWIQVQEYNGTSWVVPPGNQIADNKDVTTNGFEARYLTFTPTKDKVRIRFIGYANVEAIVSGIMLNIGDVALQWTLATGELYNTNIRMNINGIRVSQLDANGSEIGFTQITPSEFAGYYQNNGTFEKVFYLNGDETVTKKLRATSEITLGNIKILSIQSATATGWAFVPNNS
..........................................................................................................................................................................................................................................................................................................................................................................................................................................................................................................................................................................................................................................................................................................................
>A0A1I9S613_A
MASGSFGVSTSNRYVSGTVNWSSTPNTGGNYSDVYVELRFSRTNTGYTTYGTGTFGLYLEGQQAVNTTGFSFTYNSNTLVVSGNFRINHNSDGSKNLRIGASGYTDVFSINDAVAYVDLDRIPRASTVSSNISWTAAIEPLPISINRASTAFDHIVTVEVQKPDNSMAAVAWRSGVGDNVTFYFTKEETTILYQSIGGYENRPVKIKVQTWYNGSVIGETEKWGTVYGATPATPVLSDFDIGTKNVPVTLDYYYAEFAYSLVFTFGSFTKTFSTGVGKTFTMTFDDADIAKMYQQTPNDNVKQANVWASTKYNGVELNDGVPKDQNKKVNLRVVNSNPTYTGGFTYLDTNTTTSTLTGNNQYLVQNKSTLQVKIPATAKAVAQNSATMVRYEVAVNGATQSINYATTDLTLNFGTVDAASNATLTVTAIDSEVTEHLHLLLY
..........................................................................................................................................................................................................................................................................................................................................................................................................................................................
>A0A1I9S614_A
MLAYSPPSIATSADRLNNFETSTTIKLSGSASPLTVGTSGNKNAITAAKYQYRQVGGSYNTAANFTVTGFPSFTATNVTVNLDNTIAWEVLITVTDKVGSTVTATRPVAVGTPIFFIDTVKKTLGVNKFPTSAANGLEIAGDLDVDGILKLKKNQWIADGKYNLHANGGDFMAVNCIYFSSPVSSTGQGLNFLRPGKTAGSTNAADYSTFGVLDYAMRMNNQSVFYQFPNTGNMRFGGDFLFTEQRWRFL
SSSSS.....................................................................................................................................................................................................................................................
>A0A1I9S618_A
MTTEIQAADVIFYRPKSIIGWVISKVTNSPYSHVALAIDSNTLIEANRFIKTRIVPIEYDKNITHVYRLENLTQEEREKIVELAVSLEGTDYDYAQIFEMFVRIVFRMKRTLFNNQKKLTCSEVVDRSFYLAGVKRKDNEFLFDVTPEELIHKYPLTRVLKDGE
....................................................................................................................................................................
>A0A1I9S628_A
MKVIVDIMYTHVDFLGNSLLREKVQAMMHIQMGVKEDSAFHSPSYKAGHWDGITDFYNKTDDSFLTGLLPQFLEGMRLLKDQYPMLAYEIEDVRPSPIMHQDSMDKEIVLGNGDEEPITLRPYQYDAVKKALESQVQILNLATNAGKTECASGIMQQLMPYVVRGERLAFFCNSKEIFHQGAERVRKRLNLTENDIGKIGDGKFDIKNKKIVFVMIPTLASALKDPKKGLSFTHKERVTKFLAEDIAPKFKNTMNTRQLIRNYLKNCNLDTKVWHDVKAILEHLAHDPQFTDKSVQMHLNRYVVDFDKVMEKKK
..........................................................................................................................................................................................................................................................................................................................
>A0A1I9S630_A
MEYGVYLESSVVDIKPKVLELLTKLVEKAKQASEYVLSFTKKELSEDFGKDVRTTSRYLKELESRKIIQLKGKRGRGGGTVIMFNSDLIRFETSDNALVNSEKPLSIDDVLEKKLPSKKEST
..........................................................................................................................
>A0A1I9S631_A
MLEAQVLQKKHQNNLDELNDSLEELGGKPNWDWFQKLDNPIDDYRTYLLSRLYNRYAVLFTDQHNLDVRKGLKDADEVAMISEKYDVLPERFYGSVRWAQFEKLRNFCDENNIDPAVYLSAQFNRSIFDAAMKKSKKILPFVNALISDTSYEVFVQYCGFQQKYSTTYRSHFHIPAKFVNDFVVRAIRDGYDVETKGKGLWHYRSAITDFFKEEGFGDTEYALLNFYDMVDDNLRAEKVSFKTRNTIKKFVMLQTLIQTGGSKNLPEHIILGSEMTQIMLATIQREATPGNSVRWKYEWSLGRLAHPTEDEDTQKAIGCDLYYRMVALEETYDVLRLIMEFQGVYLSLTDLQEAFKEYGKTKIPVDEFSMLDVDQIVKFMDKIESEEVDHNDITNKKTWELEGSVANQESLDDMLENRID
....................................................................................................................................................................................................................................................................................................................................................................................................................................
>A0A1I9S637_A
MMRMSEEEIARRREAEEIDIKREVASILMLRKGYQAFLNGDRDQFAFTNDIMAHCYVYDKNPKELVYKL
.....................................................................
>A0A1I9S639_A
MVNLRVRDFYQRKNYGKFWHFLFGMFMCTFVLLPVAFFLKLYDKIFG
....................HHHHHHHHHHHHHHHHHHH........
>A0A1I9S643_A
MAKKNEGLTQEELALYTNYLILGSVENEEDEAKIEEIKQRNITVDEAGTLIKFSLGYMIQNFNHTVTDVMEKVRVQDIVLKKLGANGKVFKDAKSKYKKRSCRSRSTVKSSIP
.................................................................................................................
>A0A1I9S647_A
MTIITKDRGSYTQEKPFDPQRFYNFIQELYEETSNKEKIDKKIIDDIYKEVLDFIQSKSKVEAVRLFDYIIRETNN
............................................................................
>A0A1I9S653_A
MVKLDLDAIGYDWMEDRTILLAPYGSRANGTETEESDHDFRGVCIPLSSTT
...................................................
>A0A1I9S659_A
MSYATDKRMIIKQLKEVKSRAKNRVHTHEDYRVLVDTIIKLTEMVYEPLVQEEQMIELERRARKELENEDPFWNN
...........................................................................
>A0A1I9S660_A
MKILFLQEYLRERHMKKQGDGTFKNIFLSTDAGQILKDLIKKGLGLKRGNYYIDYAFAKIPKVLEKDKFGIASKYKPPTQKEASPELDLLYQRIVREKPDIIVPSGNLGCKAFLGKSSISSMRGVPQKVTVKATIPVEQLQMQLPDEVRDEVSHIEELKKLRSLLGQAETELAYFLEAYSSRLQTERALQRDHAQITDRIDDLEMRIAQLESLNLDTTFSLPASGETVVAEHTCWVLPMYSIEYMLVNPKIQNLVEADFGTLKKFVDKGESAFVATPVKYEDVTTIERVRDIFLREVKQAPIVSWDLETNTLHPALPGAKPLVISICTAEETGYTIPLEHKEFTWLPGHLAEIYNLIDAFVADPNIIKVGHNIQFDIRFLRLTKGFKTFKNHRDTKVMYYLLVNQAVDSSLKLSDLAYELTDMGGYDKALEDFKTQYIEEYMANLKAKVNQMKLDYKIQCANSKEKHQAKCKRS
..........................................................................................................................................................................................................................................................................................................................................................................................................................................................................................
>A0A1I9S661_A
MKELRKGNPTYATQEEYIQLKAIADKKHVNPPKPDYPTVEAPKNPIDGTDFCYEWIPLFPMLSPYASGDVDACLRIYNQLEIRGQRPENRRVRELYTGHYTELTNYLAMIEANGVKMDVAYNDILIEAYTAEERRLVEEMRKFPEVKQLEEEHLELYQRGLAEMAVPKAQRNEAIADLRNKYKDKLEFNPNSGEDKQKVLFEYTGHRPPFNKEYLVDSVMEDNIPEEEIEWYHYKTNKTTLNYIVKEFESSKELAELLLTHSLVKTRKQNFTYKLRALIDPEARIHGGFNPTGTETTRLSSSKPNLQQLPRKTGDIHRFDYKYPIKRMFVTSFPGGALLQLDYSSLESRVLALAAMDEEMTQAFLDKNDIHKETASLVFGVPLDKVTKDMRSSAKSTTFGIAYGETPFSYYAKHGMTLDQAEKLFEDFFRNKPRIKQFIDETHEFVKANGYVECLHGFKRNLRDVYSKDKSKRNGALRQSVNTRIQGSGAFLTNTSVIYINKFIENNGFRTKVVLTVHDSIVLDCPPEEIHIMAKAARHIMENLPIDWLFIDWKGERIRYPIEADVEIGVTYNDMVEYDMDELNTFQTVKNYCKYHSDLSKIKDYMESKVITEEKYEQLKATIQASKPQYQAAV
..........................................................................................................................................................................................................................................................................................................................................................................................................................................................................................................................................................................................................................................................
>A0A1I9S667_A
MQKLVLHLLNGTTIEVPRESIMHFVRDHTYETYIYMYPNSPKTIKRVTRTKLVIVKSKLAASQNTAKDAIEQLTSSLVYKYDVHADKVETYYPASEIVDGIYTEPKQTVEDEGDTFTLQLVI
..........................................................................................................................
>A0A1I9S669_A
MAIKTQKSKVSRPFQEEDAILIADNGLDYEYSLAKHGEEVGILPKVGQSYEYVDRFGTVHKQQWERFIEWMRTPEGQPVRQEILNRLIIHEFPEGYPALKNETLDISGWIDQLEPVPVAASTEEQKMPSMESALDDVANEIVNGEEGN
....................................................................................................................................................
>A0A1I9S670_A
MLRDSHGDIIANTLHFYRERTKTSSTVSPSPFAEIKEMLQKTVDEGKRVMIDIRDSYSVQTVVVRFEYIHDRWAMGKSICYYDGKK
......................................................................................
>A0A1I9S678_A
METVKFSSQYAEHEFHIEGAVVIDEFRTYNGVRVKLMHTKRTPRKIYENKKRKVYKVKHRCCVWKQN
...................................................................
>A0A1I9S679_A
MIKATDILEIASEQLILDTFKVKKVATGIYKTIGYDYGVEESKFTGTAVDTAKWLNGYFGFSDKEEVRNREGIIRYAVHKYTNGNIDDIEEALVFSLEEHDTEDMSKENYNALLTEVTAQCLRWKDGRNA
..................................................................................................................................
>A0A1I9S680_A
MPEIKVKVYECNCQLIFSADDHEDIECCPKCKSEDITCVGKGNIYGIVEH
..................................................
>A0A1I9S687_A
MLKLPKKVKFIRTPKFKPLYEVGLKKNKQYEVLWDEIYTEQLYNKNGTITVVDDDGQGHEIEPGDFIVVKWEMKKFYAFYTYCYNSFPTAPAMLTYIDQNWVKDKEEARAMANRFVTKSTGAADESVYLGEINPIEHAKLLKTTDYILYYLTRERF
............................................................................................................................................................
>A0A1I9S689_A
MVILICTLLYLAVGVYLTLDFMKQLNEQLDLYNQERFKEIDDAIWESVKEIGKIKEMMGDKAFMYVMYPIMFICMPVIAIWSAASRLKDKIEDYWKKGRFQKIKDGTKVIILEEGRYENTDHFRKEGYVEGFLPAHMTPHKEDIYMIGFEGDDLDTHYAYEPDKFRVLS
hhhhhhhhhhhhhhhhhhhhhh...................................................................................................................................................
>A0A1I9S691_A
MSVLDDLQLEQYLLRNGFYVDKLSPRFYGEETCVSDIQNLHAPCLRLDTDDPRNGDHTLRIFVTDTEVYAEVQNDYRSFERSYYIPAPHGVNVINIVEYINIIIRE
..........................................................................................................
>A0A1I9S695_A
MKKLWNNIDFEKHSFLAKFLIPAASIIALVKVVVGFMDGEWLQTSIMLFATTYLILGYLMTVMIKTSKTFLIFLYVYTILFTLVAAYHLWTHNWVAGILEGIVICMFLSEMQDRYNNNGMRIEEEK
...............HHHHHHHHHHHHHHHHHHHHHH....hhhhhhhhhhhhhhhhhhhh.........HHHHHHHHHHHHHHHHHHHHH..hhhhhhhhhhhhhhhhh................
>A0A1I9S696_A
MWISREKYERLKSELRLAESNRHHRIMELKFKKLEINQQREQIEDLRATIAAREAYIQKLEAKDIKIVNEQSKEFIEVEHASIKAMNETLPKLRRQGWSDKLKVKIQGTKVYTVHEREVKEKK
...........................................................................................................................
>A0A1I9S699_A
MSKRFYEEDIKELILNKQHLFVSNTDESTVLFEKQSL
.....................................
>A0A1I9S6A0_A
MNKQLTSYSQVCDWVYVMCHDNHVEKVEKILSKNNWNHVGILAYTEFRGEAILGLYKAPTRSPFKKVFTAYQMLWKEEISNILGSFKRQMKTLEEFGISVNMTESRSGGLNGLYVQSNASKKIFKKNLR
.................................................................................................................................
>A0A1I9S6A1_A
MVISRLGEAEANTLLCNIFISGKMHPEKQLKFYHFRKKS
.......................................
>A0A1I9S6A4_A
MRPEDEMVEKAAEQLYNKVMELGGDPETLELISWDTETNVDGNPGVTIQKFTYKKEEK
..........................................................
>A0A1I9S6A6_A
MKGLVFKMADKKKMGSSSVLVQLYKNRKLCTKVDNMLDEGQTYDYIIDFCKENGLSISKASLTNYKKKT
.....................................................................
>A0A1I9S6A7_A
MLQLLDKRAKDNVTYISNKQVDMFRQKQDEEDAEIAHAASVTDMTKIDKVFHDLEFLDMVIEKGMKGLKAFEVVDTPLAMKAIELRAKITNNQLGGLSIAGLRELKLRQQARESAMMEVIMKYVPEDKHDVLFSDMEECERLFYENLDLTDEEKRITSALKNFRN
.....................................................................................................................................................................
>A0A1I9S6A9_A
MIFFGYRSCYKPKRGGLQWTMLKFVPAATRKKIYLSFLSAGIVREQMIII
..................................................
>A0A1I9S6B0_A
MKKRRESRTEEEKKHYRDYQNNWNSQNRDKVAAFQKRYFNTENGKEKNREAQRRFRAKQKGKMTNERTKHQNLMLMMYSNLL
..................................................................................
>A0A1I9S6B1_A
MIVYLQCLRLRKKSSLKITKQTCTLQSCIKKYDLNKHAVYKLVAQLGLPRRHKPGITRNSKKSKEDQQMKLELAPESKITTSFKIEDGTAHVYMVINSSQPIDSIQVHIEVPKEEK
....................................................................................................................
>A0A1I9S6C0_A
MYNYNHDVLSDAETHDLVIQAQTGDETAIEKLVESNVRLVNFSARKYFHPGYDLEDFIQMGMVAMMKAIRDFDATKEVKFSTYIVTKVDGEIQTWLRDHSHTVKIPRDVSVAMRKIHTKNLVHKSIEEIAAKLRITDIECIETALTIIHKPLLSMDKLLEGDKKDMIIDIEGDVNTNWLLSIELRELLKKVGRKVTKGYYVKVLA
.............................................................................................................................................................................................................
>A0A1I9S6C1_A
MDERSQKVITLKYWHELVNRDIAPILGVSNAQISRIERAALAKLKEEMETDKLIHS
........................................................
>A0A1I9S6C4_A
MKKKYRAIEKEVTKQEAPVKPVAQPKPIEEPIKEEKVIEVTKKRNSPQRKTTKEERARVIELLREGTHTIPEIEQMTGVPYSTVWYYANKQRIDVVKTSGESERQAVNAMIQGGNVGVVKGSIPGGAAWQHKPDFVTRIANAEQKITDDHIVQTTVPGQDSPPKYVTIGHGVSPLRINASKEDVVKLTEEFNKVRQQQLVMWAETNKPAESSFSMTVDLTANGNALPKAEVIGKLEQLIRVVQELPTEKVNFNMKVNN
..................................................................................................................................................................................................................................................................
>A0A1I9S6C6_A
MITNKSIKIAPVDDGISVASLDDGFGDLKFDSTGTPLLIPSFVIPFKQKPQDEFSNGSKLEYLAVDINGQKWVVGNYAIKMGTNVDWIGGENKHLDKRFSILFKNSTS
............................................................................................................
>A0A1I9S6C7_A
MARGYRERMYTLMMNLPIKNDTKERRDALVKLVQGTHELEISYDGKEFIPRCITVEDVVVKKQPFGSICDVMLNGEGEIVDHNLAKGFNVIADIGARTLNILTLDTLEEQPGLTTHNNFGMFQAYQNVGEYLETEKGILVPDGKLPMIMTEKEIKNINIAPLIDQAYENHANRILNTLDKLLIDSYGFVTSIIFTGGGAELLRPYLEERFKDRGIHMIFLDRFANARGLRKYGIRLAKKAKKSINISVGGNSFRG
...............................................................................................................................................................................................................................................................
>A0A1I9S6D0_A
MFKWLHTYEYDITGGEKDRGDHRERLNNLSSRPRNAK
.....................................
>A0A1I9S6D1_A
MIKPKINLGARNFTEGVEYIPFKKVTTVTEDKSVFMVNKLVEEVMQEVDGKRIKKVRKIEKTSKGINVRIGGKSKYSTKSICSNSNPYIVRSDSWHDISVRIGGSGNSGSSRGSRSNDHVSCSGNLQNVQKETRSRCMEPRHTKRTRAGSNQRTECLPTLLPGEVTFRKLRLLKTSLIKYSKIAAIPLATVSTFFLGSLTDRAYAATTNSFFDGQGGSMFQTVTNFFTGQVQNAIPDPIQKIVNWFGEFTTLIENLPKQIGVLSADLMAWIYQLCSDLILKTPLWLFDNDWFFNMCHLFSAVALGAAAVLTIIEGIKRMLSGVKDGRKPFVSQPMEFSTIIKRWSMVAGFTAVVPYVFQKAFQFLNFLSEKISSLGGHTMKAAALSSSFSTIDVIALIAFDIVLISTVIPLLWQNGRRFFDLLTLGVVTPLALVAGYSIHTDIYLTNGGRI
........................................................................................................................................................................................................................................................................................................hhhhhhhhhhhhhhhhhhhhh......................HHHHHHHHHHHHHHHHHHH......................................hhhhhhhhhhhhhhhhhhhhhhhhhhhhhhhhhhhhh..................
>A0A1I9S6D2_A
MKHLSLVQVFHSLFLLIIGWFIFGIPTPVDFTGTVIKLIVVIGGFARMTNPPRIIAKHLDSGGGMDEITGNKKKNPISTVMKNLAFSKKAALSPINLVKKAMKK
..HHHHHHHHHHHHHHHHHHHHH........hhhhhhhhhhhhhhhhhhhhh....................................................
>A0A1I9S6D4_A
MWTKSKHAKNLSNYYSKVEDVGSAFEKIMEKESDCVFGIQIGLRTGVMGATLITPSFLRLGEQKECSETVLLGCMEGLTYYEGYLVEPNFLPLYKGFKGFLMNALSEMYLGEDEFVELQWLFRKRYDDWRTNAVDRYTSYLEGNDYPMGSKLVRGFQDKMLKVLNKIASFEMARPYIQEVEEKIIDEIFQFQLRVVIISEAPEDVRKRIELILSQYDSHNALRLYKRKPKGFREEYMDCLMTADTEGQILSRKEIASLFGGDYVIEEKVQTEVAEAIVPKAVKTDGLISLLPEYNRPQVEIDEDIVAEIAGALKRVGLVGKARVEIV
.......................................................................................................................................................................................................................................................................................................................................
>A0A1I9S6D5_A
MRFTLPNKVPSVIGLRELLEAPEFHRYAKEHDLPFIVGVDEINQPIYLSLSKLVHLMIAGTTGSGKSVFMNTLILSLLSTYPPEMLRFYMVDPKLVELSHYKGLPHVEHVVTDMGKAAAMLSKLTREMDRRYSQFSENGVKNIKLYNEKMEKKMPYIVCVIDEYADLQDTNPEVEEYITRLGQKARAAGVHLVIATQRPSSDILSGRIKAVIPNAISFKLNGNTDYKTVFSKGIGNTVLLGQGDGIMKIDGHPKEFQRFQGAMVSPDEKKEEQLFEDIHKYFSGVSVMPVLDNIIVPEGLVGDEEVEVEYSSDNEALEILKGVIAKSGETKTSVLRKEMGIKTEKLTELMGKLVYEGWLIKHRSKAKGYELVVDEITLARYKK
...............................................................................................................................................................................................................................................................................................................................................................................................
>A0A1I9S6D6_A
MKNMKQKLVLGGALTAALLVGAVGGAGASGYFNDNTQDLVAFQSWSNELTAKVVSKNGTIKELNKAVADLEKANSDLKSS
SSSSSSSSSSSSSSSSSSSSSSSSSSS.....................................................
>A0A1I9S6D7_A
MDGLEKVNAEQVATINNLKETLKATEQQLKNTQVILAQTKKELDEAKSAGQAKDKKIAELEAKVKEYHDEVAKLKPLQQQQQEKVANSEK
..........................................................................................
>A0A1I9S6D9_A
METLLELIGAILDLLGAIVAGSEERKDKKKEEESK
..hhhhhhhhhhhhh....................
>A0A1I9S6E2_A
MFFQAHNETKKVMNRLFKEKGYKLKEKKVCTRYSIRICT
.......................................
>A0A1I9S6F0_A
MTTDWLKTNETASTFICGACFTKQDEIDLNLYQVVDVTVTPALFKQDGYRYEITTGAVDVTSEWIKKDDFYEIFPNNLLPPEGKPDKITVSRLWAFHKEEFKQLTTLIKDRESLIKELKELGINI
.............................................................................................................................
>A0A1I9S6F6_A
MWDTYLNSFPEGTNEIFRERREFDCSACRNFIRNMGNVVVIKDNQVHTIWDFQVESTTFQPVLDALSSFIKSKPVTDVWVNKFKKIGTDSNLEQVGAQIFDWQHLHVEVPDKFVTRSSSSEAEIRGGLRDTRNVFFRSLVEISEESLMTVLELIASNTLYKGAEWKSVLTQFLTHKRAFLKLGTRSERENYAWEQSLKVGAAMGRIRNHSIGTLLVNISEGMDLDRAVKAYEVIVAPSNYKRPKAIFTKKMLEEAQKTIQELGYMESLGRRYARLEDITVNNVLFSNKLAARRMGGNIFEEMMSEVAVNPKQFARVEEISIESFLTNVLPTAQELELFLENKHANSMVSLIAPENADAPTMFKWANPFSWAYSGNITDSSMKENVKSAGGNVDGVLRFSIQWNDEGYDGNDLDAHCIEPDSYRIYFANKRSLSPSGGMLDVDIRMPRRGTPAVENITWANKATMKKRYLQNDRTQLLS
..............................................................................................................................................................................................................................................................................................................................................................................................................................................................................................
>A0A1I9S6F7_A
MIVHNYSHNGGRTGFRAEIEGDGQIRTYDYNKEVRQGEYVEVAEVYFDGTNFRFSDKLASSVSSKDVWGLKTNQFVPVSVMMFSPNYWDEQKGIGHQHYFFMLKDCVNPENPNGFYNEFLKSDLEQHKRVFEALGGKMAVKEVEDQLSGVGFSSTKRNEVLIKVKGQTERVVKVKF
................................................................................................................................................................................
>A0A1I9S6F8_A
MTNTTDKMFEVATRKKMLFPFRGMISVIDLWDLTTTQLDSVFKTLNAQLKQVSEESLLQVKTTKDKELELQVEIVKYIYSVKVAEKEAVQQRES
..............................................................................................
>A0A1I9S6G4_A
MVSVMEHWSGYSPIDEDAYVYTPMSVEELLKHYEDKRANKDTPHVYITQGEYRNVRVYLKKEPVYNHNWSWRDDREIVGYSYEAKFWDYDRKYSQRDVTAFRGSIEDLHEVLKPSLKRRVYLANGNYIREEKA
.....................................................................................................................................
>A0A1I9S6H5_A
MDQLGCAVMIFVAVVIVGLILLGYCIAKFGFMAAMVCMFAVVGFLLIIRILLP
......hhhhhhhhhhhhhhhhhhhhhh.HHHHHHHHHHHHHHHHHHHHHH..
>A0A1I9S6H6_A
MNFARKLYELAMRQREKNKVPHVRTVKRECKWAANKARMQVKVTLPSKARFVKEEIGLALYKEGFSIETEYFHNTGSFYVIADWGKEEPREPKHSEYGGFC
.....................................................................................................
>A0A1I9S6I2_A
MFIWIMLALTAIWVGLAVWGHKKDTKKEQLQTQKVNSKAIVMEKATVNTTQVNENLAQQMQNNLDEFKKESSAFLRKQGEKPSTIKKRTNKRHSLRMQYRLKTTRLPL
hhhhhhhhhhhhhhhh............................................................................................
>A0A1I9S6I3_A
MRIIVVNDPYCIHREKDEDVIKFTPRLPKK
..............................
>A0A1I9S6I4_A
MIPFEIDNSKVKGLVYFHTFKPGAEPFDYHIHTVSVTTLAQMLINQYYKEDIMEVKKKNEPTLEEKINFCYKISAMIGEEVECCFEDMLPENLEKAYNYCVEREYELRHKGE
................................................................................................................
>A0A1I9S6I7_A
MAIVSDYMIYGNCKSCGKYLAQGTFCCEGVVQSNYTVWLENMMNKKKEPTERVKLPLPKPALGGIKFLKEIMGQHGEAYYDRIKAENERIRRTYPLVFAKDKDNPAYYHIILSELFNNNLVTLEQYVLITESIQNKFTKGEEQ
...............................................................................................................................................
>A0A1I9S6J0_A
MSAKLEIIICLLISLAIGMALGAIGLYFELGWYWYVGAGVLLLIGGSKL
....HHHHHHHHHHHHHHHHHHHHHHH....hhhhhhhhhhhhhhhhhh
>A0A1I9S6J6_A
MKKEQYDTMFKRIESSFAANDITFEQYISYINQLNDIYEKEREVEPLECPHHGMHLVPGDGTHYCPHLSCNYYIHDRALQPNKQAQYKTFEKMIDEHYQAGHVPWEIYSDILILLRTKYILPEGR
.............................................................................................................................
>A0A1I9S6J7_A
MSEYHVVTFIVSSEDEMKAMELAAKRVTEYMNKGYAVTTQYQATDRGTFGANHHVYIEGRKRIEAPPKPTETLMTHAEYKNITKL
.....................................................................................
>A0A1I9S6K0_A
MHIIPIVPSEQMDEYDELVKAYMNVLTGVTPLNKVSGVYTLMENYCEKYNTTFNEISRDVHLAAIMTLALQDKK
..........................................................................
>A0A1I9S6K5_A
MNHSLNEMKRRFVYTNHELIKSECIDGTIIDYYNVKRNEEPIQIKITSPSDCGHWTKFTLYRKLAHQTEWKYVDSWEVWL
................................................................................
>A0A1I9S6K6_A
MTIVNETPTFSQFLAHMQTKTDIEVIGGGKSYFTIEDAEGYRAYFQVNVYGYHYENPNYYQGFSFSTCHKPNRSTGTGWQHKELQYNATIEQLEDAFYDTLEQSRRNILSGKEKMDTTEKKWYS
............................................................................................................................
>A0A1I9S6M4_A
MWVVIHKEKMSIFSGYKSLDLAERACYKEKCEQLYADYCISENELDMCKEQLRDIERKFR
............................................................
>A0A1I9S6M6_A
MKECKHENTMEDGYYQAMWCNECENYIEYEEYEKLIKEKEGEE
...........................................
>A0A1I9S6M7_A
MKEFEEYKNKLLQEAIDEMDKKIIEKLIKIKDAKDKKKEVGR
..........................................
>A0A1I9S6R3_A
MTRHTRNRQMVEINRRNPHKKLMLRHEMSSINVTMESIYREPVVWDLDPNFHTARAQLYIHKFDDLLHMAINKRPAFSIVHGKEVTVYYYTFKQPHYSGEGRYFYRIIGVDKKGNHYYSGKELPEHMKGIFDKEGYRLVIDHGNGTHSKTY
.......................................................................................................................................................
>A0A1I9S783_A
MVSRRLVMVPRVIEFNYGDTYNQWLKDNEQNIINGGIKITNTHYTGSRQQGTSILVEYTEGV
..............................................................
>A0A1I9S7B8_A
MISINPFSRDGYDNASIWIGGCIGFFGLLLGGLIIHGTKELNKELWIKLHKSVKLRKF
..............hhhhhhhhhhhhhhhhhhhhh.......................
>A0A1I9S7J6_A
MRHQKDVSICLICEEFNKDTLTLTKSSNTSDLKLEFEFIRDVQDKRHKRIKYTVLLDKKEENILYDYIDGVNIDNSIRFDDGTNELEVSIDN
............................................................................................
>A0A1I9S7N1_A
MTFILLALALVLATVAFISTAGVLGGAEAILDNDPWFSGRDYLLLAVLYVVAVSSIAGTIATIIALF
..hhhhhhhhhhhhhhhhhhhhhh.................HHHHHHHHHHHHHHHHHHHHHHHHH.
>A0A1I9S7P6_A
MSIAEAGDKVVILENNIGTPEGLIGTVVKRLGAVGFTRIEVPHHGAWLYAVTEFQRLNVGDKVRVLENPIGAPVGEVSEIVSITDSFIGIPIDGVYFPMRPEELEVVE
............................................................................................................
>A0A1I9S7R1_A
MSNETATTVSDPIAEFVTMFSCSETAYDLGTHMTCMETDAYANLMMGTGHMRAAEAVTAGHLESENWACEGLDEGQHIEIERPDN
.....................................................................................
>A0A1I9S7S0_A
MAGEWLSPGLMWSTSVASVVQPGNRIWHLRRSLVRIVRRMVFQLGGRRDLRSDEIQLNPITPSIERTPGALL
........................................................................
>A0A1I9S7S2_A
MVIAWFDVVNLGCICSATGQPELASPTIPREDRSADGVPVGW
..........................................
>A0A1I9S7V6_A
MGVHAKKVLAEISKGALNNGEPGTWNSDLSNDGEVERAVCTNPCGEIALTPWENCNLGHVNLAAFVDDTGHVDTIGLYRAHRLVARFLIRATFGDVNDPKQQDQLARQRRIGVGHLGVASHLALRGIRYSDAPANDDFREELRIYRFLVQSEARDYAHQLRIPTPIKTTTVAPTGTIAKMPGVSEGIHPIFSRYFIRRIRFSVVDPEQAATLATYRMMGYSVEPCEYAANTDVVAIPTKDSLVADVAAIYGEEKAEEIVQSADELTLEEMLAFQALYQVSYADNAVSFTANLDPTKYTTEQVGEILQDFAPLLKGTTIFPDASMPQAPYERLTREQYEAAVAKEIGDGVDENCANGACPIK
.........................................................................................................................................................................................................................................................................................................................................................................
>A0A1I9S7W0_A
MNDAINPDVYQGFSNGAQMIDITENLNGNGAQAVQYIGRSTRLDGVVKGDPIEDLTKAKWFVERELARQLAEREAVDSLETRMSTLSNLADADEYTVFLDTDGDYAIRVDDEHYMLRGDFDPEALLEKVENEHYLCFAGPGYGPFHYDREATTKLQVARRARGVARA
.......................................................................................................................................................................
>A0A1I9S7X9_A
MSWSIRLQGRQDMSMTLAAKPRVIRGDLEPENPWSVVVRFRNDIGVGGFEEVHSSWEEAMAAVPAIYEEMRA
........................................................................
>A0A1I9S7Y4_A
MADREVRIESFTGHSDLTIDRKGFTMVLDHFEFNEAIGWFHDCGMDTPEVMTEQEVIDLLNREYGGGLPAFLEDVRA
.............................................................................
>A0A1I9S8K5_A
MPNSKHTAKENVMGSGAWDSYTYTSHLTAKAAAGKSTFDYTDQIRSGQTSAKANSLLDPKVKAGDASPFAGKVMREVVISDEHPNPTPIAIVLDVTGSNYTAAVAVHAKLPQLFGLLLREGGLDLDEVEDELHDAGFDATAIRSASKTLALVGPGGSGGAVAKTDGSLGLDDSTGTDRL
...................................................................................................................................................................................
>A0A1I9S9Y5_A
MQSIKRQKTAFTDIYTSNQAINRKEHTFNVFQPINCLSQRRFTTHYSRCSLLHCFHRPQIQVCSLLCRCRSLSFPFTRFNNSETMVR
.......................................................................................
>A0A1I9S9Z0_A
MTVTLAKKAPVSLAKASDSKLALTVLHTGIKSLDDLALHFRYNSVRYNRGTLPH
......................................................
>A0A1I9S9Z3_A
MKAVAQAREIDVTITMTSSQWIALRDLCEYSWDKKHLSNQQRDVCLELISFKDLV
.......................................................
>A0A1I9S9Z4_A
MKGIVKPTAYSITVFFDDKEWNTLRNICKTIDVDTDEWDTEALDFAKEVLSFELLP
........................................................
>A0A1I9S9Z5_A
MIDIEVTKIYKPELTEAQLQAVHLVLQESKRNGSLSEPAEQVLRALDDVFKDWNFR
........................................................
>A0A1I9S9Z6_A
MNELRYSEERNIKVSIDFTEDELGDLHAIVVRSKLSRESPNRKISYTTLEQRLKDIVNEVLK
..............................................................
>A0A1I9S9Z7_A
MVVHNHAPWRGPLFGGACTESTVNGKLIGWCLGSEKTMQHDLRKDVQLSLVLDKEDISELNSILYRAQVWYEQHEKYGATQNHLVAKLQTIVNEALK
.................................................................................................
>A0A1I9S9Z8_A
MQIKSREITTTHFTLDLDDNELHALYYWLCKSTCAGDLIGAPQRLLVAEIRKTIADNIDAW
.............................................................
>A0A1I9S9Z9_A
MPACEECWNNAFIQSRTLGGSQVDWYYKLLEEDTHADQK
.......................................
>A0A1I9SA00_A
MKDTFEIEPRLTLEFFGNEIDHLHALLLRAKHDEEVNGIYTHLVLLDDLLQVTEKAAGYASL
..............................................................
>A0A1I9SA01_A
MKVDIGHTNLTLSPKETAYLAEALYTWKEEHFSTYDPQSEFISELISELYYRNKES
........................................................
>A0A1I9SA04_A
MIELTIPEDENSSPILFTCTGDLIELKQDDDEIDLTPSQALALSEVLKKLVVVQPTFRKRLSDD
................................................................
>A0A1I9SA05_A
MDPKNYEEGLEKARLNYMKTTLFTKDSICRKCHFKYITVRYDRDSFGYYVSEFSRAMCPEMPRPTPINFDVIRRTCPQCGFSWNERPLDSESNNNND
.................................................................................................
>A0A1I9SA07_A
MPLYLGHADGNDKLAAKIPFYIPKACFIQNLYTDAAMAFMFPTYVVSVATLLFSLVAFSWLFIVSIPLVLLSIAHIIFRVFLSKRDSMYNDVGARRINVYLRLPAEVRKDLKPLAKHVYKNGLAEDERSVAFWRLMDEYSEKYPQPEPKADPLDELIEKHKQILKAWTNEL
..................................HHHHHHHHHHHHHHHHHHHHHHH.hhhhhhhhhhhhhhhhhhhhhhh..........................................................................................
>A0A1I9SA08_A
MNDRQTKLYYDLDEVPPHVAFSCFINGNKEDLKLSYNEPDVYEYLDEDDTWIAGDFLAEYGPFLVTLDNDSTLD
..........................................................................
>A0A1I9SA09_A
MNNELRTILVNLELGYRTQDWKVIDHQITRVAYLLADLPTARQNHE
..............................................
>A0A1I9SA10_A
MGISKSFNWDMSFYEEQYQKAEALRLARLEELGLPITWMGHDKAKKEDLEYVKILLDQQYYETAWTRANISRIAYRERDRNHVALGKQYGKASQTIRQLRAELALAKETYRQNISNNARYGWFQ
............................................................................................................................
>A0A1I9SA11_A
MNLEQMDFSNVQCTACGNVGYLRIEFRWELTGPVVDREAPMTKWPWMVCEFCLSECKGKQ
............................................................
>A0A1I9SA12_A
MITEREAYEWQQEIGYALGNPWGAKVLSLEECVEKIRELKASDWHRRNPK
..................................................
>A0A1I9SA19_A
MEEQESSLPRPEVLFAQLAVELVKRNEDENAKNDILAAFYYGQAIGLWNSLNQLDKIDPADVVGEDFDEAVIQIYNGYVSSVRLAMAYSGQRVQPTEQQLFEYETLKDLDRLMTTEDLND
........................................................................................................................
>A0A1I9SA20_A
MTRLSPQIDAEFPADSFIKEDIGTYIRFPWKTKLGQIDILVTAELRQIYYNGSETVLDLVGIGHEYGEPEQFSFKEGATVDIVDPNNIF
.........................................................................................
>A0A1I9SA22_A
MNLFSHEHVQSDIYFSDHDWNKTQKQWWKENAKNKDEEEE
........................................
>A0A1I9SA24_A
MSLEEIENVLKENKDPRKLDDLQRVWPELYNAVKGIALTSPSQPPVVDKPQGYTPTKDELQLTSTTKLVGGISHFATPGDASTKGGYMGVSGEPADKPTDIYYCAMRWGYVAWHPTTFKPNGNLPGMTDEEKFRLKKYLATRKVRVTVIATGKTVVLRPADAGPSIGHRVVDVSPTVIHDILEAETDDQVRVEWVDPATPLG
..........................................................................................................................................................................................................
>A0A1I9SA25_A
MVETSEYKFVVFKDKTVLFTAKEVRNYSMTRFLYEFEYDSGTSNRTTEFKITLQDLPTKLYKITTENVHVGYKNSSEEVSLEEYNNLLSEFTDKGMQISDGSWNFADVEDEFLYKKFLQKWSAVHKQEEVKAEVPFTVSYYQDQPEDPDIRIVGSLDSNYLGHCHFESSSDWMVKVIDEHLKGTKFWRDTGQYRLNNFKINTSGRSYEFYLNHAVHSYTTVTVSVSSGAVGDLEFVTKKKAEFKKSIEDQIDKVLEQYTSVDVATKKQILKTLDSLSKEMSIFQPTYSAAAKKRSAYNSARAHLAKAKELLS
........................................................................................................................................................................................................................................................................................................................
>A0A1I9SA28_A
MDAIQITCKIADKLGDSRYWSKKVAHLEWEDGEFSDEEYAKRAYAYKTKIMKDGYPSSFSVPVLDIVRMVLEIQQEEHNKSEYREEPMATEEYVERIRKLYYD
.......................................................................................................
>A0A1I9SA31_A
MTEKYWRAWIKYTDGYEELIDAFDYRVEIVESEDFYYSYDRWTPKPPTRLLYKNSHGGKVEIELPPDATILTRYIEGDIWWLEIKGFRSSDYYDDLSSAIANQKEDEEIKGGFITTVNPNK
.........................................................................................................................
>A0A1I9SA34_A
MLLAICAVAFLGYIINDLFVTTARKKEIRQLKEANEVQRRTILSLTEKGTEKDYRIALLEGENRLLIEQKTKYTNERVNVHIKDQADFLAPTSKVLSDIKKAEAALKKGTDSIRKPKSSSKSNVSNEAKLSTDTTIPAQYTAITNSDPNCGSSDTGSSSCEAGGF
.....................................................................................................................................................................
>A0A1I9SA40_A
MSKEELKFSDILENIEDIVKIGFAVDAGKQRVKLVKWPVYLITSEFKINSSSYKSQEFERAINSNSAKKKAKRSIVADLIGKI
...................................................................................
>A0A1I9SA41_A
MTDQPRKTGTYVSGKFFSSVKYEAERRNIDFDLTIDFLDGLIRGQNHRCYYSNLPIDAKTRNSITASLDRVDSSKGYTTDNVHFVYKDVNFMKWTLQESKFLDLVDRIYENKHSKV
....................................................................................................................
>A0A1I9SA42_A
MIATLLTWIAIAVEAFCGIMAGLLLKKVTGEHLETATWIPTNNLLSERVVESDIQDGFDTIAQVSSDDNSEDLHLFETSPTPII
hhhhhhhhhhhhhhhhhhhhhhhh............................................................
>A0A1I9SA44_A
MRPVANKKALQRPTPLPPELVIQRAGKYWFYSYIRYDNHKYKGWYKLGYERAYKKGQKELRKFNERLSYLREVRVFNAD
...............................................................................
>A0A1I9SA52_A
MSLEDINNLPNEIPAKHEGHRTDHEIIHAGLKAIVEELANKQSKDLELYNMDGEVDTTVPLGEFVNGLYFAMLYSPNIQVEIPGYSRYIDRDYVIVEELPANPRIGAMYLLRAPDGSITWHLPEMFPPENV
...................................................................................................................................
>A0A1I9SA67_A
MIKVRIKVDKADLISRLEKFSAEMKVGLLPAWQRIGRRLHQAEISMAPVDTGNLRNSIETTAYVMGVKSKSDAIDPRNGYNYARIQHDGGYAEGWAGPHIIAGKFYMDIPLLRTDAGEELEYEIDKIIARCGLN
......................................................................................................................................
>A0A1I9SA71_A
MKYPTGVFIEHDGSIYRVSGNKLYPLLSWRATLSWHQPIIPAEYIFDYERSEARLGFRPTSILESCVDGRFYFIDGFQKRLITTPDFWDLGFNKFEKFVVSQEELDFHKDGEPIE
...................................................................................................................
>A0A1I9SA74_A
MNDYYRSLAQVLMTRGSLVKGKSYYGGFNNYEDSIYKHANVERHEYGFYKDLKGSQPKCGSWKSLTDIDEQSSYVFAGTFVDSEEAYYVQGLLSCNCGEIEEANLVYDGTMSELIQYVVGEAPKINYLA
.................................................................................................................................
>A0A1I9SA78_A
MGDFNSVSFEVSIEEDLAPNQKKSEKLDELWEQTKLYMKKKFLEEGLA
................................................
>A0A1I9SA79_A
MAVDMSYVVTMMDFFIKTQKSHGKERDLSDLRQNQWDMRTVIQDLVYHHENIDDAISELKKLILFYMKLSDSKTISDFFREYPSYLDTMRETIIQRRQRKALLEKTVGKDNNQ
.................................................................................................................
>A0A1I9SA85_A
MAKVKQAYTLYKNLETLPEPEGKDIEGLLREICKRGMTKRKLDGKQEYEDQLEEELELILRKKFGVYFIILWDILRYARREGIPIGAGRGSAAGSLVCYVMEITEVDPLEHNLLFWRFLSEERDGYPDVDVDIAHRYRSKLKRYVEDKYGSENVASITTFSYYSAKSAIKAACRIMKVPFSESNALVKNIETMDDFRKERYREFHTKYPEVYKIAKGLEGMIEKAGYHAAATIITKQKLTDLTSIESRAVKGEEFRQPTIALTKDDAEELGFIKYDFLGLVNLTVVDDCVKMIRKNYGRIIDPLKIRPDDDKVFKMISDGHTLGVFQAEASASTKVIKEMGIENFGDLVASNALVRPGAWKAFGKDYIARKKGYKKVTFPTPESEEYLKDTYGFYLFQEQTMLICTDIAGLSKTDADKIRKLTAHKEDPITLAPFKEAFLNGARKKVSQEQAEKLWADIELTAEYSFNKCLAEDTLVDIMIDDDESDELSYETCTLEQVYNLFSDFGSSVDFYVKGPEFINGIKVGPDTWHLIKGVHNNGVKDVWRVWTDSETYIDATATHRHRLSKNWKIAAHIHQNDEIWTDTGKKTVAGKRYAGMVQTYDLELADEPHAFYANGFLTHNSHSVAYSDLSYTTAYLKYYYPAEFMTALLNNEEDNNSISNYLSECKRLGITVKTPDVNKSGIGYTTDGTTIYIGLANIKYISDKLAERVIDMRPFTSYKDMCDRMMTKGSGLTTRVIDSLNKVGATDFKDHKVNHDDCKEFWYEYLGIASFDSAIITDEMWTRITRLEDFEDRATGIVVGFVQDIKQKGWIRIDITDGTGQTGFFVDEDHGLEKGKRYLFAIANNSMLKAINLEDKTPNVITEYLQGYMDDNTWIIAAKSRTTKNGKLMGTMIYSIRGELRSCSIFESEMMMMKGKFGPGAKVRIALNSSPKWGDSLKKIIRDER
...................................................................................................................................................................................................................................................................................................................................................................................................................................................................................................................................................................................................................................................................................................................................................................................................................................................................................................................................................................................
>A0A1I9SA86_A
MSDEVESVGPEHGIYELFVGLLAYQVENDEAVNVSEETMLTIMKAAVETKMVPELAIHNKDGRAFFAVRLSKEGFEEE
..............................................................................
>A0A1I9SA88_A
MSSFDDFLSRLDPKDAKKIKTADSIETIKYPLASRRLTSALRGGIGAGRITTIYGNTSAGKTLLTLQTIGKLQKQGKVCGFIDVEGTFDESFATRLGVNCNELLIDGSKAAGKVERYATMWMKAGMDLIVADSISDIMPDVHVDDKTGNLSEGRKQLGAHAKAITNLIHGIHYNNERTAVILLSQTTTKIESTYTKQIPHGGQRIFFDSSTVIRLTSSNTDAKQKKGKVQVGTSLIEMPIGRTVEAFVEKNKIGPQHRTAEYDIYYDGPEIGIDTVGELADLCVEFGIINKGGAWFKFEEQQWQGRDSLVQAIKSDSKLEITLESKLAGAMYG
.............................................................................................................................................................................................................................................................................................................................................
>A0A1I9SA91_A
MSKLQRMLAVEKLTPEEKELVKSLKSIEKSETKEAHLKKINFSASGLYYSSGDCPRKWQMLFDGVDSVDTWKYTSMRATETGTDSHEKIQERMLEALPDLEIEKELWHHDPEIHAYVDAYDPKLNIPIEIKTTSKENFEWRTSKFEGNDYHVKQLLTYMKILGSKIGLLYYEDRNSYETLIVPVFYEDENKSFIDKTFNWMKKVEEVHQSGEKIKVFEGRRVNSKICKDCPLKAACDAGPEGTVQLPLLSKWQDAA
................................................................................................................................................................................................................................................................
>A0A1I9SAA1_A
MNKYSPINKYEELTPDAQYPYALVCWHYGDQITYRKRPQAKAMLGRHMFKASSWDNTAKTPFGIRKFKLFKLEADGRFHLIFDDQSPLGFAYRHGDISEEELKKEINW
............................................................................................................
>A0A1I9SAA2_A
MIPNKSTIYTEGSLGGEIINMGVDESSLSNIMSLLTDMYSDKIMACIREYSTNAVDSNIAAGNPDPVKITTPTALHPYLVIRDEGLGLSSDDIKKIYSRYGASTKRESNDFNGTLGIGCKAALTYADQFTLTGIKDGIETLVAISRSADGAGTMEIVAVSPTSLPNGVTVQIPVTKRDDRDIFYDKAIEFARFTRGSVLVNGKHVELDGKFVHDQFWVREPISRWSSRTPQIVMGGVAYPIDGEYLDVPVGRDNLIYFAEMGEVDFPPSRESLMYTTNTIATLKRIEKEYTEYLKSSFEDEISKSLDIHDAWSKAKSINYKYSANFEFQYNGLELPEHVDVLVGTWSTNSSLSSSANWSWVGTINHKLIINGWTNKVFSKVQSRKIVKYLEEHHPDLKDETTAYFMPELPEDPTKKALFAKCTVIHWEDIKTVAVAAAQKTVKPERMWMRTDDREKAPDKTKQLYYGQRSDWSHRVSDLFNSDEIESYYVSKSQQPTFLKKYPDAKPLHSLGKNLVIEWLQGLTADDHKAFSLHAHFYEAWTLNVDDILDPDLKLMVQASSQYHTNKKTSLFDTRQQMLRLNYYVPDAELNALGLVFPDLGSGGSDVLDKYPLLKYTDLREYQFDLVTKPVVKKQMTDYVNNVWKELNANGTV
.............................................................................................................................................................................................................................................................................................................................................................................................................................................................................................................................................................................................................................................................................
>A0A1I9SAA4_A
MLVYLTGRAEFIEVDADSHVINADKVLVLYKGDERVASFSNWDGVVKV
................................................
>A0A1I9SAA5_A
MNLTRVSTADLIKELNARTVGGKKYDPRPIDSRLNHLSMKRDKLGRFIKA
..................................................
>A0A1I9SAA6_A
MDDTFDFPEALMKYQPEKMKGWIVTKELIDGIVKEVWTAEEGSEADDWLRDILSRDRSQAKPYVRKTKRKTDDSV
...........................................................................
>A0A1I9SAA8_A
MENSIQKAWLDGDISEELMDKLLGCLQECINIGHGLNADGSFNVINEQGTN
...................................................
>A0A1I9SAA9_A
MSLMNKVRISTELAGFDWLIVVSALDAYMIEHEGQMDFLDLIEFVEHIESRIQE
......................................................
>A0A1I9SAB0_A
MSWKDSFYEEVKKYLASKHDLHHVERITSVKEEETSGPMCGEGTCWDSWKVVEIDYVDSYGYNQYVEVRMDLVEFMEQL
...............................................................................
>A0A1I9SAB5_A
MINWLGQEIKVGDIVYRGARDGDSSSFKLGTVIKVNPEKETARVEWNVEQQKRIRDDRKSYDTYAVMFKYESVGTCSIHTLFLCPGNFIDDLPIREGWR
...................................................................................................
>A0A1I9SAB7_A
MKTTNKVYSSSFDALGRSPLETEQLKLRAALLREIRDHFLNEGLNERELAALLDISMKQASDLYYAKFSSFTLDDLLMFMYRGKLYFDEIKFFNGLGY
..................................................................................................
>A0A1I9SAB8_A
MKMLGKIKNPKVCEYGYRCCREYSKDRVPNGRMREKRAFNSEIQDELVEAGYQLQSLDDYRKDYYSSWFTLEDLDDSNFIIEEIQEMKLTFNNVNYYPAA
....................................................................................................
>A0A1I9SAB9_A
MIETWRRDDGWEVELELAEDGSLISTNHIPMVNAPRPDPLTYQYMFFALLAHGYVKI
.........................................................
>A0A1I9SAC1_A
MSRRYVRYEVDANFNLISATATSFSTFDADLIDPKAHYVYIIPWSDSISGANHLIWSAKEGYTDIKNDPKFRKYELIKEELIEQYGSIEN
..........................................................................................
>A0A1I9SAC3_A
MIDKYYVIVTNKYTAHHLDIFEEFWGGSFWFKANAQRAAFFVSNSPEVIREQWTVMVELRPKNTPRKTFPHR
........................................................................
>A0A1I9SAC4_A
MISTVKYWSVEDEEPVVKDIYKVSPINEYEYYIEYTDLGKHWVSLLLKMHQHYINSEIDQFVATSQAVEYGKKAVIKILLENYWPIERIVEEYREPGLYDYQFKNWYDLACPLPDDDQDWLGLHRRQDRFIKIGQ
.......................................................................................................................................
>A0A1I9SAC5_A
MHVYYAEWNSTVNEWFGYTPNMPSVKCFHVSAATALQNIKTVHEWYLGEPDVNELLSI
..........................................................
>A0A1I9SAC8_A
MINLYFDLKDSILPVKVSFEHTDGLSLEIGLTAEMIHDAHQWLEEQGL
................................................
>A0A1I9SAC9_A
MVRGARIMSWESVWVGSIPEESIDRRVDVLKWAFGYLDGDPNSIDEYQWRYMAEQTILDNPTMMIAAHDFPAPLEWEYSVYGDRLYEDREPMKDIMLSTWDWNLKAVQKMAEYWNENEHTENAKVYCRLASDKVEFKDENNA
..............................................................................................................................................
>A0A1I9SAD0_A
MPNGDLTRQNKSLRTKVLNQRKEIKTLVKRLENVETLNSTAYLQGYAKALELMNGSCSD
...........................................................
>A0A1I9SAD3_A
MCKGVAVAAIAMLVLFSLFSAYQQDERRISNCKSVGGYPSSGQCLIVKDNKIVEIEYKEYNG
..HHHHHHHHHHHHHHHHH...........................................
>A0A1I9SAD4_A
MAKGTLKVEEVEKVVKVDEKSVVLEFSLEEAQALYDVFCRIGGHPRASRRGHIKSIQEALKSVVHLELGHPRVGVMYNEADIAGHLSFRDTIQIDEDSDW
....................................................................................................
>A0A1I9SAD5_A
MNKIRTALVATVAATALILTGCSTNNNSTQTICVDRKTQVRYSDDRCNRNDPNMMWWYLPSNKSKPKVTQKVTEGSSQKPTSAPKPKTDAPKVDTKKSSPAPKSNSGSSSKSSGGGYRAPAPAPRAGK
SSSSSSSSSSSSSSSSSSSSS...........................................................................................................
>A0A1I9SAD6_A
MIDGQVLYGQKQITSTLSLYGKGVFNAKKESISVQTVIGNDQTDTAVPFRFEFEFEVDDLEENYTFLGDDLMDYAMDQFLNDLFSEFLTNPIGQDNPSKEFMDDVLEHFRFQNSLEDWINNFEG
............................................................................................................................
>A0A1I9SAD7_A
MHTLLEKNIVVSRVDGNPFSEEDIKALVRNGIINYPAGLYLSNGQQFFEVRDRIKRQFNQKEGLSKRRFWKDYFIEVRGFLNPVQPRQPQDLGDDWTTVKDKTKPFEK
............................................................................................................
>A0A1I9SAD8_A
MNAFWIDLNNEDSEFKTLFMKRIYNLQLFDEISNWFNYEGM
.........................................
>A0A1I9SAE0_A
MKVSKLIEMLSECDSDEEVRLNISDGYTRQPYDIGECWFDDYDLCGLVEDEDPDKDYDGLKKVVVIW
...................................................................
>A0A1I9SAE1_A
MAKSFLTYLLTIVVVAALIATFMVSMWVDYDRTCYKQGGEIKDHVCTVEIK
....HHHHHHHHHHHHHHHHHHHHH..........................
>A0A1I9SAE2_A
MIVNNWKYHSDICDYIAIFDGTNWRELRLDKQTGKMQFAKDPISVEKVRTEFEAML
........................................................
>A0A1I9SAE7_A
MPEKYLTLASRNRPWVDTSNLKRIVEANRFDRYGAHQRQIMMKVWVLNDKDDSYIYAGAIDLAYLPAKEDMDAFLKDFLKKVEDVES
.......................................................................................
>A0A1I9SAE8_A
MSNLSLFYKAYKECSGDYGADLDDMVYWIRRQGHEIEQVKHEIIDTNRWSYITETTFKLDDEYYVVTEDIGATENQENGGVVSACQVEAVVVARTEYVPIKDEHISF
...........................................................................................................
>A0A1I9SAF0_A
MKLVIFGQDIENCGPCKLYEPVVKKLIAEGYTVERHEAFTPEGEHNPLNAEYGVVRTPTTIIYDDDVEVHRFEGARPFSFVTDLLKD
.......................................................................................
>A0A1I9SAF1_A
MPTLSQFIKENPEYKDYWNSLNTREKMAEMMLNRRESRKEIEKRLKIVLIGDKKV
.......................................................
>A0A1I9SAF3_A
MTQKDVSTNFIIALLTVGLFGLSFFISIPAVLILAPIWIWHGFALVIFWIAVGLIRVTEGPGAIRKFQALVLSLQTEKLKQELKESEND
.......HHHHHHHHHHHHHHHHHHH..hhhhhhhhhhhhhhhhhhhhhhhhh....................................
>A0A1I9SAF4_A
MTSLPFDPENLDLVTVAEFSRFDLDFDHDRVVVFKDTDGHYYLAIDFYNDDDIPFELFKSINDLDGPFNFHEVIREMEKLVDNAGDVEKANVSFALAVDSLINDRHM
...........................................................................................................
>A0A1I9SAF9_A
MIDESFVVSPNSLDENNPLECRLFFNQEEDWQDLDVSVGHRWGETYTIMFTSKEEFKDYVARLVAFRDQVCSYDA
...........................................................................
>A0A1I9SAG2_A
MEDSERERMETLTRILRAIRSDAARLIYENIELRRKNARQAAYIAHLEDKLKEQGQWHDEENL
...............................................................
>A0A1I9SAG3_A
MARRRKFVIIRDKINEVKITKVWPWLLLGLLVIIAGVFLAETVHGLLCLLIFVGLGILIFSPMELNLTDDAIKYRWKTKVGLIGRKSYDPRVDIKSKWIDSNDIYYDAFLDYYAVCDNPNVGLGKWMDLFNGLNTEMKEIDDRVKAQSIITPKRDYVKELQNVKEADETVRSWLSQASNDV
......................HHHHHHHHHHHHHHHHHH.hhhhhhhhhhhhhhhhhhh.........................................................................................................................
>A0A1I9SAG4_A
MSIETQEVSFNEEAVIDFDWSAAGRKACDVCQHRAYVRTYKDQSVLFFCGHHYRHHELALVSGAWNIDDQTAKLRKEVEDMKKPSGDTF
.........................................................................................
>A0A1I9SAG5_A
MNCTKCEDTGWFAYDHNHSTVCDECCTHDQGWWILTESHRYPGMHCCKNGCGYIKELPDKPALTKYTGPRYQ
........................................................................
>A0A1I9SAG8_A
MHDYDRIKEDSYRRYEIPANFWKENGFGINDPESEARRLIGKDFREKEARALDSIYNNGW
............................................................
>A0A1I9SAG9_A
MSIYTDMAKIIDKRGLTHGRLINTDGECCLLGARALAFGEPPHDLVLNSGDYYTIEGIEELAWLCKNKRWPLLSRSPYADDVYMYNDLELGSDKQLAFELLEEAEAMRTSQLKDD
...................................................................................................................
>A0A1I9SAH2_A
MKAILGTGLAVAAFVGYIWLMTWAGNNKQAEENQKIEDNRQEARIEAICEERGGLWINDECLQKDSIVKIEVK
..HHHHHHHHHHHHHHHHHHH....................................................
>A0A1I9SAH6_A
MIISNLEYDLTKLRGDFYWEGWNIVKFTPNGRAAFSPKGSWRDGKFGYTEVFEPQSDGKWHL
..............................................................
>A0A1I9SAH7_A
MSFKDQGPCKGLNTNLWFDLYEQDADTATKTDKFCLACPFQSNCLSEGVRNGETGTWGAVYLNKGKYSKQHNRHKEKPLASIMTSHVEAIAKSMIT
................................................................................................
>A0A1I9SAH8_A
MIITEVVIVGVVGAVGTLFGALYKSHQDRKASSFTHEEKVNEGLRADIVRKEGELTSLKEEVKRIEDLLDNQRKAYWELYDNYMELKIVAKSILLRNGWTLDEIEATIANDPPSIGRGNNNNG
...hhhhhhhhhhhhhhhhhhhhh...................................................................................................
>A0A1I9SAH9_A
MDKQEERPDLTKWRKRDEIRRSSAASPVPSGKVYQRKHKHVSKKLDRW
................................................
>A0A1I9SAI2_A
MTVTSAQIIRSIEIAAEELGDFQYYGNEPMSDNYGAGYYVRYGKPSCMMGYALAEHFTIEEIIKVENKKMSKAMQMLGVESTEEHDRFLNRVQYLHDKNFSYSDAVELSYEVSYDA
....................................................................................................................
>A0A1I9SAI3_A
MPRFRVVKGPEYSPSVEIVEAIRYSIGEDGLNFLVKEGVVYDSTNYYRIKNWLEVGPDKR
............................................................
>A0A1I9SAI5_A
MPLKEERLDYMRKHSTVFSDKTLYRYYRFRRYMLVKRHFKW
.........................................
>A0A1I9SAI6_A
MLTKIKQNPFTTLGIALGVIALVVIGIVDWVTLVAFLIAVLGTALILAFVVLIVWEAEDREQRRRESKVR
........HHHHHHHHHHHHHHHHHHH.....hhhhhhhhhhhhhhhhhhhhh.................
>A0A1I9SAI7_A
MTMLKTKTDYDNLLNEAQWYAQGRKDAEGLDINPMLFGMSYRNAYRIWERNHKRGAKWMGLSGFFKDYTSHLAAA
...........................................................................
>A0A1I9SAI9_A
MMKLAVGSTLAAVRAPVGTSVDEMFIYLKNQMTDPIVFNPIRDNESHQVEDDAHIVIWNYQCM
...............................................................
>A0A1I9SAJ0_A
MQKNTYQITSNGAARISGISGQASARTMLERIGSSLVVDKKHQFLNRRADFFETIDPKGTKSLFKIEKV
.....................................................................
>A0A1I9SAJ1_A
MTWISSSSRPQTDSIKEIHFSLRELQDTSDVLKLDVDWNKHPGIAKVVQVLDHAMELAEQEIEKTEKRLAKMKGE
...........................................................................
>A0A1I9SAJ2_A
MSYGWVITHDKVDTGARGKNDYSDDFRLGHDDMTPGLAVLQSKDSVEFEIYDADGDLYYIGWLLDQADEWEDDVLVAPLRWAQHFAGATLIKFIGEPTWTCEL
.......................................................................................................
>A0A1I9SAJ5_A
MIYHNANEIPDEAIVTDNRGVQWTGAELKASRKDLTKRVPFFTSNSYLSHKDIDNS
........................................................
>A0A1I9SAJ6_A
MKLYTSINDGVQNAFKDFQATSKEEVAALLYKYVVEKRYDVRTPAATNSSSWHEIWLTKGTVGVSLVIDFEEPEEDD
.............................................................................
>A0A1I9SAJ7_A
MTKEQYKEKLINRITELMDEDNTLLNIVLGPRAKNSNTDWYIAVHEQREVVQKEMDRLKLVLKTL
.................................................................
>A0A1I9SAJ9_A
MPWTFRKAGGHRCNTREAVEDLYAGLAYIGDQWSCEECGLVWLVMEVIPQGHEVICIDRPNNRSYLVNSKVKNSFISEGTINE
...................................................................................
>A0A1I9SAK0_A
MNNEVHLLIGTEKASLMTICIYAYADYAKAKVDLEDLVFNGLGTISYTILSKKVVK
........................................................
>A0A1I9SAK2_A
MLTPEEINEYYSMTFYLVYEEFLLGDPEYVATYMTKEEAYNSFIDLTVNDDRFFTIVERQV
.............................................................
>A0A1I9SAK5_A
MQIAGYDIQEEDRLDQWGIYIRKPRRTLNLIQNIETRTEAFKALRDMKELHQDNVVEFSDEDPLVNGFYMVHKGTTYIVELLEPNC
......................................................................................
>A0A1I9SAK6_A
MKYGDHLDYLHWLSDESYITKMVKECEDLRDETIAIRDKTIIKAHFQFKQRWWHCLVPRSRKMDLVAKNDKGEIIHRMTEVVSAKDRQAFKNSCAIRLYGHDYTIEEEH
.............................................................................................................
>A0A1I9SAK7_A
MFGKPKETLRIIKDTSYEEEPAKVIEHKRKGPAILPDSHLEDHEDCIENLPVGRTAYTVPWAMWVNSKGECFLHPQYTWDRKPGGTVDMLIRRERDGFYVKIPPDEKYERRNSPGYNSSADTKYIPVQGWI
...................................................................................................................................
>A0A1I9SAK8_A
MLVDIDLNSPQIQELRKRWAEIHEADNEPYEQYETAERLSRGIYNGYWMEHDIEYALTLGRHAFDAFPFPKADFDLDDMSEHAKYQQKIKAWSNGPRGYGMCDNPEQVVLKWPWLEWCDRNFIIQFHHSMIEDDRAYKHGEYIGDLEDPYDEPVGMFQILEIKPEYVVEIEDD
.............................................................................................................................................................................
>A0A1I9SAL1_A
MSNGDELDLIGDDTKEDVKMWIRNRKTINVELEDKDLVINVAHIAWATIEKAEEE
.......................................................
>A0A1I9SAL2_A
MTEWAPTPLVLTEWEAKCIHKEMFHLSEEYGDLFSRLDQYLFECRLNRNPEVIESLKRAASDLKGDRLIEREI
.........................................................................
>A0A1I9SAL5_A
MLPHYDVFWSPEDKEWCATINLFPSMSCLEDSPMGALQGLINMLIEDDELWRQYGQSYIDVVFHIGEPPESLGPRVWYDGVEIPGVKEIATIKWKMIRWNTGNSKYLANNRALDVLHTTSQGLYKPS
...............................................................................................................................
>A0A1I9SAL6_A
MSDYYEQMMHYHYAHIQKHDTEQIAVEYFRNEIMRDPGLTMAQAVRKLKKFDDDCANLKKHGYYSDYLQILVDYMNLVRPKKSLLDIYPETLQRCTRSIND
.....................................................................................................
>A0A1I9SAL9_A
MPVNYKAMWNKLTRKKEVPVGIIDEIQNFQSFGFHSVDRHESVVVVEINRRWTGVWGWSVGNVGGSRFSQADALSSALNTLRVLCDGELNLPYMIKITSLED
......................................................................................................
>A0A1I9SAM0_A
MKELEEFLVKQIANDTCQSDSGNHADTFALGATSAYVRILEYIKEARVES
..................................................
>A0A1I9SAM3_A
MHKYQLSRYILKQLNELDSKCNLYVDFDLDKTTIDGEFDLDELSQRIIDYIKEEETDNFNEQIRNRKYDQ
......................................................................
>A0A1I9SAM4_A
MTNNLEATIDFCLRTAKTLGYVGANVPNHVSFLSAQQFAEEQGADEIISAEFAWLYATHKQMLIAGMVDVKKSLREAWVEYNQVVK
......................................................................................
>A0A1I9SAM5_A
MKILIDPNARLEGGVTFSGFEDIVEGDPSELTVGLVVEAYVWETSLHWQAKVTQIDVLNELVYLLIDWTDHMWKTSFDQPTMHSHNKSQGHMMTRVQNLSDEMINSGNEDLVYCGQRLREMILPMSNQEVVNKFMRQLESIPEFKDAK
....................................................................................................................................................
>A0A1I9SAM6_A
MTLLIYILIGLVVWFICARGYHALEGNNPDKAVENIILGFGLALIWPLTVTLFVLYVLFNKVMPVVFRMNK
hhhhhhhhhhhhhhhhh......................................................
>A0A1I9SAM7_A
MNELIRDLKPQNQTIKKCELCNGPLSPKGRPHNCPGDVI
.......................................
>A0A1I9SAM8_A
MKPKQTTNDLLEYIQKMRDDFGKVVDERWWVEEVSPGYEDEYSRDIPEHVTDRSKYFSTEEEAIDCKDSVEPAKNHFLRIRHQNCYEKTETTRTWL
................................................................................................
>A0A1I9SAM9_A
MIIAIWAIVSILTWPFMAKWLLENVPVGKATTIDYYMATALGLCLSFSWPLIIPVLLIVLGGKYIIFGSTNE
hhhhhhhhhhhhhhhhhh......................................................
>A0A1I9SAN1_A
MKDQFYKERYLLSDPTKVIESVNLIDKDPLEPVPECGYRYIFIAEYGTKYTLQYHADSLYWVHSYRKARKAWKKDNMDKYLKHLEKMRNVEDHVVLEVDYP
.....................................................................................................
>A0A1I9SAN2_A
MKEMKRKPGDPYVQVFTEYVPTKEVLELTIFYGVVSHYKSREDLEIDFPKSLGTGAKRDKVTNRYPWSRSSEEIAKYVKDNFSDLLDFYPNVPDATSFEFNCFGFRIHPKSFDTFPTDSEIDSIAYDAVPQSYDQLQKRYVALAMDIQLWAGRMMERNEWLKRLNETEEV
..........................................................................................................................................................................
>A0A1I9SAN4_A
MDELTEAIKAHTEALIQFDYKLNRVLDALESNSQAQNNVAEAVIRAEKNSREYG
......................................................
>A0A1I9SAN5_A
MFKLMRYDRIPTVRSQLQASFTFQPEAIAALASRAITFAQHGRHIEFVKGGFDIINEYDKVSVAFRIIHED
.......................................................................
>A0A1I9SAN6_A
MYTLDYVGGACPTQAEGITEKGRHFYFRFRHGHWSLRVSFNDAVSGDVIASATLGHELDGFMSDADVMAILDTYLEGW
..............................................................................
>A0A1I9SAN9_A
MLTDAEKIAYYQSVVENPESSLEDVVNCSMRLFSLRRKVQLKSYQFGGNDNG
....................................................
>A0A1I9SAP2_A
MAIARVTNRTAGQFISAQKEFNGSSISGRKVTNRAFFNTGQMSNDYAKMIKQDIESMPDGVEGFVVYSYATPIGWYTPATGWKKSSQKHSVTTSKHLGLFSGDWV
.........................................................................................................
>A0A1I9SAP3_A
MYPYSRFDLLRFRHVEDCISQSELQELDVMLSTYSVSLLKVDNDIYPTRPLWRTTKVPTYSEALSKVITRLSQRI
...........................................................................
>A0A1I9SAP4_A
MFYVNKMEVLSGTRDDRPTTFTEIGHFGLLEDAKQALHDLTDTFKEYDWFSGLAFEVSYKFPVEQANELFGMTHVRLKTIYFVTEIGD
........................................................................................
>A0A1I9SAP5_A
MALGLWFLYHLTKDLSKDWKSRKKTLYVQKELINMSSLQEATTYYQDNSRAGKRAKRTQQLNDTYPVLEPSYRLINDAELESTKAFDIDSYDVVRARQVQECADRMTQRILLTITDEIFRTLHTGMRMEDIHLAVRSSVNAFQLTITDELIREVILEKVDLLTHTRRLDLL
...........................................................................................................................................................................
>A0A1I9SAP8_A
MIMFLSKRVGDLVMAKVSRQVICDLSQRKLPPDFTNWSVATWISIYVDFKNRGGLFESYNPFHFVYTTSGGTVVEYKLLQEQ
..................................................................................
>A0A1I9SAP9_A
MFPTQVRKTTLTLEDDTRVIVSTIRLQSGLCDVCTFTKRPGEKETSKNEAGYMDLSVAHETHQRIVESFDYVSFKESR
..............................................................................
>A0A1I9SAQ0_A
MNISSVLDAVKNLVVEHRLNLSESVATITLHNGKVFTLLVAAAERYSIHLEGERQAMAFDSVDELKGWLRGVRTAHFWTLSERI
....................................................................................
>A0A1I9SAQ1_A
MFKVVKTVVVQTHPADVEDVGPVYDQHWQAEEKLGDIEEKILEKDYRIVINDATIIVALGCTETGDRFTLIYTINEVNRYGV
..................................................................................
>A0A1I9SAQ3_A
MFNITCNGKTTDIVNVSEVEARKALDKAFTEANNILLQGYYHFVSYNRVLGILTIEDGLSNVYRIEEI
....................................................................
>A0A1I9SAQ5_A
MVIRSILVFFYVLLWTLSTPAIVGAGMPYSNFNDSAYSEPGRVQDLTNRHDGSIPMTVRIK
SSSSSSSSSSSSSSSSSSSSSSSS.....................................
>A0A1I9SAQ6_A
MLCTYCSLSHKATRTIGVAGSVEHVCDSAYQYIVDCNSKDGKLDSIIEYPLGSKKAGKQPPTIIKTTTVGGYYHCSAANLDTHIEQYWHMTIEQLREEVLHLLGLYDDADEDYRARYTAITSKSELILMLADCRPEEGFEW
.............................................................................................................................................
>A0A1I9SAQ7_A
MQPTQLECPEAPVKGYTHHLVPKSGVMVCQYCKKTAKEITSGKNAR
..............................................
>A0A1I9SAQ8_A
MFYIEWNGQKDGGSLSTEAEAFRELEELALDSLQDVDTKLVHWERESRQLFIENETGKHTYVIKWED
...................................................................
>A0A1I9SAQ9_A
MINLEDLHTSGLVLTPGNQGYLTCDRDPDLYKYVVVVYDANLESLGWFYSTSTRLASALVASAIGPLMLASYYNSNSGYMPEVTEDYLLDFFGPKTEDGEPFVTAFSFKTKGVQNYVAFYRNLAKMGK
................................................................................................................................
>A0A1I9SAR2_A
MCVACEHNQTLCKVEPGGARSACILPVGHSEKNHENSSGYKWFLTSDQRTEALGWLEDCGLEFITSHPTDHQIEKRIERYYDGGFSAFDFDGSVKA
................................................................................................
>A0A1I9SAR3_A
MFSALAHILLTGDYLGFTATGVEEDSPIVSMLLMLHSLYF
hhhhhhhhhh..............................
>A0A1I9SAR5_A
MFGQVQSGREREGDSSACKHLADKDYLQATVIGRIRYNI
.......................................
>A0A1I9SAR6_A
MSNSDEKKLHRETPSYQMKCDAYQWSFLVYYFELESAFEVITSEQKPSYHRPKLLSNRPPAPLDSEIVVG
......................................................................
>A0A1I9SB67_A
MIDAVVAAKQWLYEVEDVPLTVHLYAADEIIRLVKGLVEAAEAKR
.............................................
>A0A1I9SBB1_A
MGVGVQLGVHVPGARVGRVWGYAGWGAQTRSAEGVALPGGCVVD
............................................
>A0A1I9SBH9_A
MPETGPLIKHTAVLSERHLVVVELPGRHHDVLPSEFPEIVSACERRARAWADAHGLELGGLGVYSSASCDGKPARVGVAFEVVVGKGEIDADQSPAGHLDRWRWSGGRLDWWRNVFNRSDQREGRKLVAREESDNIVAFPRLVNVDWASAAPGGAGGSGASGHTEQTNLDRMRSFDRNIGELLDRPEGGAQ
...............................................................................................................................................................................................
>A0A1I9SBZ7_A
MHITDLILARKNDRSYRQLEAASGGIVKAQRWNQIANGLRVVEFPEPRTIEAIAQALDVPVSTVLLSFGEALGLAVDSPSSFAALIPPSADKLTPDQQHAVLAVIRSYAAA
...............................................................................................................
>A0A1I9SC43_A
MNVAEQYPARTDGNGRTWFRPVRPPGVDVSQWGWTSQPEQAHPDYGLSGPLPC
.....................................................
>A0A1I9SC45_A
MYKMIVQLHGRTEVTEHATIAEARERLLDIAVANRCRITGDDVTGEFILRDRDGNDDPRVTWTYGAYRIEAPVTRPGRARIFADFTGIDSLAAVDTVEVKAANLKEGMVLVDPDLGTPAVGIDHRIRATRGTGNVSFLVADLDDGGWRDLHLRASLVVKVVA
..................................................................................................................................................................
>A0A1I9SC54_A
MVAAMTAPRHELRWNPGKVSKTLARLGIRDRTALAKRVGMPKSTIYAAFDADWSGVATTNVLAQVAGELGVSLLDLVTEPAPRRNRKVQKTAPRPSVQKTGMTVVA
..........................................................................................................
>A0A1I9SC82_A
MILWIRPAIARARVEREALGVRDRVVDGILSGDIDRDNPRAMDALMFSHVLEKHSRDLTLSAALATLFTVQQSGTDVRADTKARAASVAEQSRGKATDAGERRLQEAERDLDAILAHYYVRGSALWWLLAPLQRLSRFAHQHRKRMSAPADEHSHVLDQARPGDIATEVREASRGLHVPAPLWAANKQAPLWARLKVA
......................................................................................................................................................................................................
>A0A1I9SCC4_A
MAAPWVVDLRYLGTIILTSQTKPRTRGSLYAWEGSRERPGEGIDTWAAGL
..................................................
>A0A1I9SCC8_A
MTQVERLLSGRSAGFNDNWRNVMSFKQRLQRQIALAQYSRPAQFPYGEQAVQAKGE
........................................................
>A0A1I9SCP7_A
MTKRQFLVTVQDNDESDEMLGSYIRGTIDGQVTVERLADTVGGFPAIWSNYAQPGQVLLFQADKPNPYGHIEVVQDDGTTRRPEPGEILTSEGLKRPPVPGAILGSGGWVVQDGWKGTTNED
..........................................................................................................................
>A0A1I9SCP8_A
MRTEPHPQEDKAQFELAKAVFEVDNGAAKNPAYEWEQAPPQNTAYAFNIAAGLIRRGYHKTPDDLVKVADIRPLIADLVDSAPCERDHNGGCQAHLYLSLNPGDTCPQQTAKNWLELHKEEPAKPGETDLVCSGYCGRFIPWPEATKDSGWKLTTTSGPDTDDAGAYIRVWCPTCGPFGGDYAKD
.........................................................................................................................................................................................
>A0A1I9SCQ0_A
MKQGKYWCLVLTIAAGVMFATEIWVADGRYAAMGWLAVGGAIIAGLVGITQAVKSEAKELKPILEARTFKLYEIAKHGLPDMDDAELAGRVAFIFDGCAVSGWPLSPPVEFLDVYQRAGWPSEILWEADSDVGRSGPFSGVTHWLEFPEPLSRLAPLTPPQQEQAREGRD
....HHHHHHHHHHHHHHHHHHHHH....hhhhhhhhhhhhhhhhhhhhh........................................................................................................................
>A0A1I9SCT2_A
MATRKPRPLVVPPGPITEPSYCPHCGQGYVLPQFADECPCREEPKP
..............................................
>A0A1I9SD39_A
MTAEQPLDLHTFAKGDTFYYGTSEVIYTATKVTKRYMHALGPTGRAVRFDLRHDPLTPAVATADEWPTVADLVECMQNEFRTEQGEDYTPSVDAVAESADELFPEVPDDDADAAAFHKRAEGIMNAALAIMRVWAAEQTPDAPTLLLHPKREVFNVSATLDGKAVVETITVQGNIKRARSVADMLACKYGFGPLTINFHTALLEFHQGSGEAGVEIEDMDADDPWEWGPHDEEMTAEMAAE
.................................................................................................................................................................................................................................................
>A0A1I9SDK0_A
MARNAFESNEDRDIDALGGEGPAVVLPALESTHEYVLQKLPSGKVAVVTKETGVRTPKKAVDEGIDYSVFEQ
........................................................................
>A0A1I9SDK1_A
MPIRYPDPPGYVPDVMTKVYRALEDVGLDDQEALDAISGMQNEGVLFRERGDRFDGGDAKTILSIVFQWMDEQNGPLPDHTELLHRLRSSGYCGCTTKYGCAACGGKKD
.............................................................................................................
>A0A1I9SDN6_A
MSSSEDEIARILRHGELTADDILGRSLAHYGVKGMKWGVRKDEDGKGRDAATEKWKKAHKPKKQPSTEQGKKNLAANEKKSLAKLEGSDEPPKKKSFVARHKKALIFAGAIAGLYAANKVAEAKTIKSIEELRGKSIDANTFQKHVNHSKIKTWMTNDYIHESSWARDEFTLPAGHEFHRLSKKAESEFRDATYATHSPEDYHRYVAQFRQELGGNLHHVTFQANEDIRVPKLSTTLEALKQALVGDKKEFNAWYTDDRVLAKYQELSGGSWDDSHAKGMFDNLRKKGYGAIVDEMDAGVIGETPLVVFARELVGKKSSEPLTKSDIDFAEASLVELENRKY
........................................................................................................HHHHHHHHHHHHHH................................................................................................................................................................................................................................
>A0A1I9SDQ9_A
MAMTIAIAALLGVIAGICAPYILNRKKNRHQAEDLEVLGRMQFIDGFTAGWDRAFETIDQTVAQCESISETKKD
.hhhhhhhhhhhhhhhhhhhhh....................................................
>A0A1I9SDR5_A
MTPKTKLIVSVGLAVVGFALVKWEDHKNAKAAAKNDDILKQQAEQLEALEKTTAETNDMLDRKIENAKFWLIVTEDEN
...............HHHHHHHH.......................................................
>A0A1I9SE15_A
MAHVNIATVQNAEGQLVEVTKTSTHRDYVKVSIVENPETGEQIVLSWHLTEAAAAKFIRSAQFGYQTKGTKVEGWTGKLLPVVVKLTGKDAKAETIEAPAVEVPKSPEGDGCKCGCGTQVTGKSAYRPGHDAKHVSRLVRETREAGLVPAEVAVLSGPLQVKFRAAVARAK
...........................................................................................................................................................................
>A0A1I9SE19_A
MQATPEVKTRPVLPHTFGRPDMAGLTRMQRRGIAKLKRQKGQPSKVERTQSKKRGK
........................................................
>A0A1I9SE84_A
MVYWCFSHPELGAEMTKIADLTKGKTLLNLHGNEYTILSKKVPERRNRQPRR
....................................................
>A0A1I9SE86_A
MVWHTAWLAVLLGTSPGVTPGAFLLTSSFPDRQRVRISYNMQDAPHVSRKTEQYLNEDGTVNLQLTNVAVAEKLAVNHSTISRIRSGQRYPSRELMRKIEGEFDWKVVHQLDLLPDKGRNLRYAQEFEKKIIKRDGRSTLG
.............................................................................................................................................
>A0A1I9SEA2_A
MKFTVIALYIAIILSWLTAVIVDGNALRLGWLAVDIIFSPVGGRARSTDVDWTGGIIYEYWTLGMLISGHLSDSLGDIRLY
HHHHHHHHHHHHHHHHHHHHHH.......................................HHHHHHH.............
>A0A1I9SED9_A
MNSSKSCQLSVDYSELEKRVLALFSQPTASIQSLPRGSCKSTFSSMWLQHCYGMGIVELTQDSGRLCAHTISNDKLLRGTNAELLIHDAIQLTREQMKMQDTTKETNTAPIEWKVVLPEGANALPMRESMYSSGDYWTPFQDLKMQGYDHPHTEGALQALTSLLKVSANTPGLEVSIGGALHPTHRDVYKAAGPLQRVDLYRSGTFFELFAPARVCIDNKFWERRRDFYEGENVVVERVLASVEEFTGYKVHKQAVQLFERIMLAPEEQQRRLYTGYDYGSHIRDVHAAALLMKLHGFVVSRFAVPLGFGFRNGEPIVMLGQPRMHKDFAAVTEYRCVEMRVGKWLANYYGNGVDFRDAIEDLKAMNVDPTTYLCKTEQEWYDAYENGPGSCMSGYSFEHSPVRTYATTSHGLPDNGLRLFIQYTGELFGDDFEVQARAIVKPETKEYVRAYGNAADAILRGHGYTRNTECLEGVMLARIPHPQYDGAVLMPYLDSSQCGVDEEGSDAFVIRDDYDYEAQESEGYIYVGTESARCCCCGERYSVDDMQETAYDGMVCDDCVENEQYVQVVGREGLYSRYDCTWSDYHTAYVYDNDVAECEIEGTVHDQEEIVCAQERYVLVEHAEEHPVHGLILTQHAADCLGERYLGNDDEEEVEEAA
...................................................................................................................................................................................................................................................................................................................................................................................................................................................................................................................................................................................................................................................................................
>A0A1I9SES8_A
MTYAQFINNREGLRQMNTLLPGYDRPAPQARVIDKELLQAAQQLARKHEGWALANAVLREACGK
................................................................
>A0A1I9SEX1_A
MKNIYLVIRHPQNYRYLGIVQISRFYEIVKSVESRKEAKEFCDNKNKNSNTEYHYAVKILRVE
...............................................................
>A0A1I9SF02_A
MICRDLVAGKPVSVSALGESYPLSDDLDLYDLLTKYKTERLFYRGGSVCSSGETIETVFR
............................................................
>A0A1I9SF04_A
MGYIQIADGKAVINLRELKTFIYIPDAETILHIEEGLKSGWKVSGVVYL
.................................................
>A0A1I9SF48_A
MSQRINTMVYKDGHGHIIVHIIKDDTFRYADDRSPLPYYPNAKTRKTWRRIGTNIKFND
...........................................................
>A0A1I9SF89_A
MDQDIKTVIQYPVGETEYDIPFDYLSRRFVRVSLVSEDSRRLLSNITEYRYVSKTRIKLLVSTEGFDRVEIRRFTSASERIVDFNDGSVLRATDLNVSQLQSAHIAEEARDAALLAMPQDDAGNLDARSRRIVNLAPGIDGTDAINKDQLDSTLGEAGGILSDMKEVQKETYDYIEKLGDDTSIVRGVTWVYNQGSAVGGETTVLIDKPTRTLAVPYIEINGSRQEVGYHFSFDIATQMITLTEPLVTGDFLMAMTTESSVPLEDLLANPTGASAIGTSDGRNVQANIDELRLELDFLKDTTVLDVRRFGAVGDGIADDYPAFQKACIAASQLGGAIVHVPTPKVKWKIGFPVYLFDRTWVRGTGINCIVEFTDPLYARKSRSGFVIGSGYEQNRDKAIKCLNDGTWATTGSVVNRDFVELDRGQYVRDNPSKVQSRLCRVSGMYLKASYPNGATLKGGYAVSGANAVDSEVFDIWGEGWTEIINFGSDVPPATPSCHNLHAYDITCVAPNDYETYYSAGFIANSTSCSIGRFKQLRAIADGSPHGSCGSVNYTEYCSFYDIDVPSLGRTASSEGILVNNSKGAVTRNVRIGNAKTGVAEYYTTGAGIFYDRDQPNVFDSIHANNCDNAVALRSKFSVWKNVTQTNCTYHVYFGTTNAQACVVKFVPDTIGGGNNVDILDRLRDNVVTGWRVRSLHIRPIAYLLNDKSVLRSWDAGKNIKAENGVGFQWLFPVPSTMRAITQVSQWFTFEVGAATAGTEVKVQVRRMSAYNGNANEQPVILFENSRKASLDTVQATNVVANSSGLVLTSPTDGLANAVDVLVSVTAPTVNFNMKEARITYLGD
...........................................................................................................................................................................................................................................................................................................................................................................................................................................................................................................................................................................................................................................................................................................................................................................................................................................................................
>A0A1I9SF90_A
MLNKLNQPKGSTIGVLKDGRTIQEAIDELEKIKTRNVDPERFRETLTSSDDEVFEKLFAWLATQSDVKV
.....................................................................
>A0A1I9SF97_A
MGSTFIVRYGKQVTHWVNEVLAQEDYLACVIHQSTCAGWND
.........................................
>A0A1I9SFC3_A
MSKVTISAVRLKYLESRDEILSALEAGGVDNWEWYSESLQEAGLLDDEEEDDE
.....................................................
>A0A1I9SH80_1_A
MSYQTAATNSNNNKRSLGLLPKYMPRKNMSRSDDFINMDSDIYTMTNSMTSRYNQPKISKLSTSLRIMREDVYGPLGAISTRRNHVYKDLICHKCLDKHNKTCSDEDGLTYSNYVKYKNDIKSRKTIGGFIYKSYFHLKLDCEIIGNYKPVFPYLHELIETSVSFVALINLIEPEEIAEPVTDPVVGGDGYCWKKIFPFSNYGKFMTYAHFKQQLEFKYNGVFKMYVLLIMTEDGNLHLEDVQSFGFGKDEYLGPDLARGAETAIGKAAPPSAWVHVCKLPESHTDLPCWNDSLHNVKIETRETEPNGLINTKFVKVDHSDMTLPHELWNPNKTLVRCSIDNLIETLVTKIEENKSQNKHSTMRYGLCYYSGVLVMYRWRFVDALSNFTRHYSIDEFTVYLRTLNMQINRFKEIRGLSWLKEGIVSTDSDVTDVRLSIDRLIDSTNIYMNGWTNTTRCALVGYTPITMLEKIANDIGLDSSMVNTNQLNNAISDMVNKRVTRAVTKHTDNAIILPSSCPDDIVNDLNNEFGNGTFMRGNTAHHSHVYHHGSRVAVTNMLYNWHPREGLVYDIGGNPNVHLNAGHFNVHSVYSTNKAADNARHIKWVKNATSWAKRNCDVAKQPSVIPGMAKSVLSDQNGVWCDKGLKNCVHSNKAGSFAMSIDTIFHISLEELFDFYVRNMVIHSVHALTIPSDYSYKSSGTLKYNEGHWYKNNDNWTIEFNGESLPYTQSIDKTNVLLNTPLFTLGELVIYCKIGGHRGAHLIIEHFTLLRSELDSLYAQHVMWFNTNMDELFVMIPRIDMDKSKTLMGREPFHLEQVVINIRFYERLLNRLMQSYTWESLLSYAAGLIGRVYATSSGLHMKWDLTNAQVRDHCLVAYWSMNHINESAKPLIQQAERSNRDPDFLTSLWHSLKNWVKDFGSQFDPTGSNAIQDFIAYNKGDTLKLIQMFNNASKSVESLSVATQMVHSRSIIDWVSTDLGMIYEGVNISIDTWRLSTQMLDKLPTVYDLLTYQSSEKMYKRSLCAPQPGCTHNHDTLHSHVTSSHGKSAKCVCCGIFSNVSTNGGCNLCSGNPPCSNKNLKCQHEHTTVNDECCSKKQCTCKKTFVCLCCGLGSMSTYCNVCELTPKNNAEAYPTNSKPKQPHYQHSASMPDTMNDTSARQPEATVPSEDSREFGFKPNSSSSNNPDSDTKFEKNSGNNADMESNVSIPASKPENDKPNVATDNSRENGASPVNDNDDAFKFTKPKLAPLDELYADSSLIS
..............................................................................................................................................................................................................................................................................................................................................................................................................................................................................................................................................................................................................................................................................................................................................................................................................................................................................................................................................................................................................................................................................................................................................................................................................................................................................................................
>A0A1I9SH80_2_A
YPSPIINITTEERDYKHTNINLLPETYSGAIGVKVINYVNVPGDGHCGAHALARALHVNVESVKKWFSIALGHDDWNSSDELVAYAQSVNTNIITIEKDAAILTRSNEDDIAIAILHGSLIGLGMHWVPCECVIVSYASMFNVRINHTFQDMLAALPVSEVTNDEITAFTYSHSRENLSKILTIGQSLVVDYDYISVNTPGHTTNPLVSDHNTNGVKFITGPTGSGKTTLAHTLIKGKILLVTPLRSAVTTTYNYMATKYKVCCRSNSEWAPNEANNNTCHGYDIVIMTVETLYAGLFSLERGNETYTQLIKNRSIICDEIHDLTPHYARVLTQLPAHKTYLCSATIPGISTNYINTFDTTTSFMANGTFDKWFNNDIERNDINDNTCYIVSTKNETNLIRNKSVSVLNSDTLNKIDINNARKIIATKIAATSVTLPLIKTIIDSGVRIYAEMIFEPIINNKTIRFFNYTKYNYSWLEMIQSRGRVGRVQAGHFFGNCPSDSTPLAADSMLLYSMYTNTVCPSSLQSTWASITQSNYNSIKSKITSLYPTDGTTPEWDSEFITWKSVYNELLVGKKSGLRPRFSDLECSLENIMLNLSNIVGVSNVSKKIGNSVIETSIMWNEIGFDSKLLNNKKIDFNKLVVNVNESQSLINIKKDNNQQLSEKLLLMTVSTIFETITGLIASGSAIVNKNTTANQIGQFIVYPNIMAAEKSLGTKLRDNEIIGIINNSTKNITVNIVKNIPSNDTMIVVSNYRTTHYRAEIAAIEAIVESKNNIMQTLSNSTIYFGAPGTGKTTAIMKHKEGHYITTTNTQMLIKNRSWVPPNAVPYDQDLILVDEVGLMSVTTVLTLAAKCEKLICTADLQQMVNTHSDTHTMYSGYESGLQLLKSFSRNEELTLTYRFGPKTCAMVNRLGFNLKSAVDRDETITSSIGNVRNKKTISNLLFESNPDLIVCSSNALARHIRQITSINTCNFAKCQGLEVDNVLVLIDNLHNNRKDANINEFASLYVALTRHTKRVHIHVSTDDASLLKTLNVTPMLTDISVNNNIGGNWTFNFNIYGKMLDAIVDDLCKSNSFNNGISILREWGSGKISSNTALLRMDNFNINFDPSTLIFNSLHTDITTGLEVCSVSLFGHNVYLFKLFLDDNKTIIELLTSGLPSGTVVRKFMTLTGKKFIKKTGRVTAKLISAIASIMNVPREMYEFVMSFDLEEKHNIGGGINIGHLLGMALLGIKKAVILLIRITKSIKDKVMSSIDGKITAQF
..............................................................................................................................................................................................................................................................................................................................................................................................................................................................................................................................................................................................................................................................................................................................................................................................................................................................................................................................................................................................................................................................................................................................................................................................................................................................................................................
>A0A1I9SH80_3_A
LKDYFYAYFNTTHSSDIGGGVWPANVVGLYQACNKAISNTAVHIYDWICDIIKKIVSFMSKNDNCTGTGEQPQTNADPEHTQGDDHDMNDKSILVNKEVITTTNKTSRKLSVTFNDKAINYYNDGNTEFTNLDGESKKLSRAQRATLQLNKHLDINSEKPEVPILTDCDTDEWTDDYELLFDYDEVVKDLETENKQKLDNTSEHVDSDYDHINDGPLLNNEDGNGIASKVKPDEPTDNNDTITSTQASELHNISQQSAKQDTSHITQLADYTYISDVKTKLNFDTFKPNFVGRMVMTVKDDTIVANISLPGAGKFGITVTKLVNKGEHKIIVKDNVSTTDLIMIKNDDGYRVYSHRENNAFSMEAFGTAIKHISKLGGGQNSSAINLISDILKTVYQFGKKLVKLSSYKMLFIAGKVSQRCLMSDNDCLTTYRKLCKRIPTSYKFSKEYEYSTSGGTTLSTIEIMSVNKSPTKLFIAIFEIFGKTRVILYSNNVGLTNILERLLLTTNAQSYNDEVGGSDGAISALLKLGINVKDILYHNNDMGVDEIKKWLYSNPLNSMFSTSNEPTHTSYKSLLYQEMHMHSEIRDKLEKNETSGKKIAFCIASGHGKTTTVNRIRRQNLEFSILDADEVQEQASILMMPFVDKMLNYKAKLEKYTAEHPTLDAMFIHSPICAPHGYKLVTIINDAAVFPVDRVWSQDNVDHLSKCGSVTHVNGYDDLYKLCVSYLNKISTGDITLENGATIVDNIDSILGYDFMHNQPGYDDLFRLPVGTQDRLEFSNGNLGLGQQRVYVTGAHVDVMRPTISKLPSALPNAITSRLMGRQKLRSMHMTIDDYELLMSKMLVNDYKTMLEIFSHDTISINYKDILDWLVNKGNKLQLLETMLKKVVNDEHATDPASISVHYKVENLMKEQVNDVLDQVGRVIVWNNQNINMYACPLINEAKARFKMMLKPDVVYADGMTIADLNESISKYRSKWLLEMDLSKQDRQTDMPILKYEWDLMRRLGVPEDFIEFMTSFMPTFKITGSNNEKAKLPAIHFSGGAMTSIGNEIRNLLLIADCVGNNYSAIYTLGDDSLVLMDTKPDLEYYDRICRSRHNVINTALCDKQCALFLQMIVNRDADGTFYLSHNFQRLKEKIAYSSYPNSSSDWKMKYAAYLMMIGYTKQTYNAMIEMGFATFPHLGTSMSQRVSANAIYNKMPEVAVFNLINDIIQTKNVISEEIIIDTTMIMTRSNLLNGYKRVGPYVDNHTTMLSTLQEYFNDHN
...............................................................................................................................................................................................................................................................................................................................................................................................................................................................................................................................................................................................................................................................................................................................................................................................................................................................................................................................................................................................................................................................................................................................................................................................................................................................................................................
>A0A1I9UVN9_1_A
MSFNFSSNLEGLDLLQEVNRLINSRIVQKFLRIKGWCFLDQLGWRLEAKLGRGPEKATLFDLTRSRTWRQETFMTNRLFLYLNLFCQLLFIILNLVIWPVMLWQTAEYIFFTIILTSLAIVWGNPILLIGCVALGVFVTYYILFFFRMIGSTVWLIIDIARGANGVTRRPNIISEAVVTFLVMLSSNDMEAHKRAELFDLYAAVIQAWIIKTNYEGWMTKALAVILTFNFLRFMAKMISNTVTLFLRLVVSFLTCSAVIILYSWNYKTDIILCMTIEVIYYMMIRAYKISWRILQKAWITFSHKIFGPTLSASGSKELFLYIRNITLVYEVLRLKVVIRTIYWAHSLGFYLDVNSLPRKPQTWRGVFVQSMMGMVRMINDFDPPGFIRRAGKPTWNSFSDTLDMLKELGYPVDPDVVFTPEETNPLDPRFDRNLDGDTHVGLGIRNIKIYKTEEFELIKGLAAKYVHSDTYANIHNELDSVSRYFSDIDVDMSDELMKKGIEETWQMVSRIYANSRITPIHSIWKNWNKKFNFGALAYRNVQDKKNKTFRKKKMTRKAYIASRKNGQTIIKEWTKWYQHFPLMKNITNVFPKSEALPPKKWMKNKIRTPLSPFCHNTYFRWCFRMSQTTDFALRTLQLRLECQINGTWMSRLFERHSRFDFHYAGDFSEFDSTIRGPVTEAIKSIRKKGYSNHKMMGTLAEMIDLTYDSIEHSSLLLPSTGRVYNKAGGLMTGHASTSSDNSIATVFFYMVAWIDLTGKSAKEFVNFNELSCYGDDHILSISQASPKAWNFKNIQTTMSRFVVTLRDEVPEGASDQ
...........................................................................................................hhhhhhhhhhhhhh...........................................................................HHHHHHHHHHHHHH.......hhhhhhhhhh..............................HHHHH..........................................................................................................................................................................................................................................................................................................................................................................................................................................................................................................................................................................
>A0A1I9UVN9_2_A
NLMEQSSPPEFDPPEELDPLPFLSKFSRKPTSADISEWETHMGGIPMPGRIVFHDRVKLLGKAAAGTKTKDPFYRIDRLIGYMYLTAHNKDLYDMFNEMIEVIIRKNLEYRDDTRIKKQQALPKMRSKIPSYAKVLSTFYDPNSTVRDHDDMLEDEGGVVSYGSMTTWDYICNYASYIPDILNPNVLNMGFNVLTQRVVRNAMTWPREFIGLANKVVTDGHMRSLIVQTPYRFLIDQDKVTVKTNPLTLLVRHWVFMASSSDKYVFNPFGRLDALSNKVANLSFIINGRLQTKYTAYSTPVTQVILVVALNWLPLPEVALYDDDSTLYLSDLILGIKLPDVALVGNRLVELGLGKWSSSIPPNFKELDYLERGLKPQEIHVIQAGTGTGKSTALISHLASTLGPSFRKIIVVEPRSKVVLGLVKYMQGEGLDCSGATTNLMLDPRAKVWYVTAQECLLHPTWVSSENLLVLDEAHIEELAYEQLRKYVKSKGAEGPPMIYMTATPNAQWMEGATTYTEIPISKVFSTEEVSIPMDKGVIKASIDSKSEDYWLSKYFQVVSGLYASSRSHDRKFLIFVNDKANIDIFLRGLPGKGLALSSDTEGNPDWDVDYIVSTSVADVAITIPGVTHVITPNFLRVVQSDKGYVRRPLFTKLDPSTKTQRKGRTGRTNNGVFYLVNFEFPQGVLRERKEEGNLSKLIQWTLEGLPLSVLAEADPEILNIGGYEMSEGASEILSTFEENLKDARSRTGHEIRKDLADASQDYIETEIHMPGMTGMSSGFEFTISSASERVAEIFFDTLNMLGAGEVVSALMLEEE
................................................................................................................................................................................................................................................................................................................................................................................................................................................................................................................................................................................................................................................................................................................................................................................................................................................
>A0A1I9UVP0_A
MSWEDSDDPRKQQAKEYPITGLIVKMTDLKVRYLEVNGDTFKVKVIEELRQIGQAGIKASHIEAPETLVALVRNAEQVPASFGKSGVVMFVKYKTRESDYFMVPITELIPGELISRKRFPSSPLTVLDDKVLEKMGERNLETVTRVKSVIVARLSELSVFGYWDLLSPLTPVVRDASSWFFWKKDSPAPQFVTSRTTDKEELSKRGEIILAALKNAKTEDRLKEDAKFIIVWILRKMDSWSEAGLQRVCGFFNQIGGSWQKHHDLRAFDYILKEYGWPVDSSLPPDGKMGLWLASIQSRNSRNGFSHPKLYKTSVNLKTLKKRILRQARSSLTPQQYEELTKLGLDTSYNPGTSTPPGNSKLEMIDEEAPSEPGEEKEPGENASEDEGPQVNYNDDPKAEDAWRKAESEAEKSRQARLKYERRKETFYKKTHEFQTQFTKTKKSLVDKYVRPFITTAKQSYNSFVKGKP
.....................................................................................................................................................................................................................................................................................................................................................................................................................................................................................
>A0A1I9W2Q2_A
MEKQIAHYLKKEKQTNGWTELVVGESHTKITTLSGKTYRGTWEMEKRSNPYGTYLPRPSPQQLTALHPHPVVNCRVIEYKENDPNYGDCPNTNGVFVDEKGRRLSSPPLGIWKIRLDYSDLVNINRPTPAGGKNSYRVETCSGELATVTLVHKRVIVEDRRGLYQWKPNCDGMVLYVKTCSDWADQVEKQEKESPPKPQRPPRRDPRKGLQPQVPKEIEVTEKKRQPSVTLVSGGQKAQVIYKGRTKNKRTPDGVYKYPGAKEGDVTKVRKMLKNWHIALVMYLIYVITPGFAKVQWFLKDENSTGISQILWQRQISRSLHGEWPDQICHGMPNETITDEELRSLGMIDTSPRTNYTCCQLQYHEWKKHGWCNYPQKQAWIRRITALQANLTGAYEGPECAVICRFNGSYNIVKQARDEVSPLTGCKEGHPFLFSDERSDTSCLRPPSTSWVRPVKMDEASMADGFAHGVDKAIILIRKGASGIINFLDTIGRWLPVAEATITPYCETYTVTGMYVHVKNCLPKGLPKHSKIISPTMIYLGEGDPAHNIQHLFGSGIAKWVLVLLGVLGEWYGELASTIYLLLEYGSEWLEHESLITEGLIPGINITIELPASHTVPGWVWVAGQWVCVKPDWWPTQIWIETVVAEAWHILKILASALVNIVTAFVNLELVYLVIILVKVSKGNLIGAILWCLLLSGAEGSCHKRQDYYNIQLVVEEKTGVEKRSIIGKWTVITKEGREPRLMEQINMVSNNSLSETYCYNRLNTSSWRRQPANQRGCGQTVPYWPGDNVLEEQYYSTGYWVNATGGCQLREGVWLSRKGNVQCQRNGSSLMLQLAIKEENDTMEIPCDPVETESMGPVAQGTCVYSWAFAPRGWYYNRKDGYWLQYKKKNDYQYWTKMPAASSAATMYRHLLPLLVACLMGGRISVWIVAMLLSLQVEASEVGTKQLAVTLTLWKMDWTELLFYVIIMLAVKEELVKKIVTASLVALKNSPVALSFLIVLRLVGGSEALPVGLLLEKMCIDQPEFGTPFLIYLWDNWKWTVLVSFSALNHEKTIKLARKLLLATHITALTLTGLSDSIFYVMLITTNLLIKTFIYLLGASMNWVEREKRKLLVKRRLIYKKAAICNQDENELENKFNKITVNTDFTPCKLELLQLLRAFLVSLCFSYYKPLLYAETTLTVIVIGVQEYNVAMARGRSVVHRLLAMAYYIYGRMQGDMFQLATIQCLLSSPRKVMKHMIENPTLRKLWQGETELFNQGVSQSKIVNPKKIGLEELHKGMCGLPTVVQNLVIYAKKNDSLILGELGYPPGDLTSDGWEILGPGRIPKITNVESAKMDLLSKLMTFLGIESSRVPRTPVHPTRKLLKIVRGLETGWGYTHAGGISSAKHVTGEKNLMTHMEGRKGKYILQSQEHGADEVEYGVKTDQKAPDNALCYCFNPEATNIKGETGAMVFMKKIGKKWTLVTSDGNKAYYNVKQ
.............................................................................................................................................................................................................................................................................................................................................................................................................................................................................................................................................................................................................................................................................................hhhhhhhhhhhhh.HHHHHHHHHHH..........................................................................................................................................................................................................................hhhhhhhhh...HHHHHHHHHHH.........................hhhhhhhhhhhh...HHHHHHHHHHHHH...HHHHHHHHHHHHH..................................hhhhhhhhhhh.......HHHHHHHHHHHHHHH.........hhhhhhhhhhhhhhhhh................................................................................hhhhhhhh...................................................................................................................................................................................................................................................................................................
>A0A1I9W2Q3_A
MEKQIVYYLKKEKQRNGWTELVVGESHTKITTLSGKTYRGTWEMEKRSNPYGTYLPRPSPRQLTALHPHPVVNCKVTEYKELDPNYGDCPNTNGVFIDEKGRRLSSPPLGIWKIRLDYSDLVNINKPAPASRKNSYRVETCSGELATVTPVHDRVLVEDCRGLYQWKPNCEGMVLYVKTCSDWADQVENQEKESPPKPQRPPRRDPRKGLQPQVPKETEVTEKKRQPSVTLVSGGQKAQVIYKGKTKNKKTPDGVYKYPGAREGDVVKVRKMLKNWHIAVVMYLIYIITPSFAKVQWFLKDENSTGINQILWQRQINRSLHG
..................................................................................................................................................................................................................................................................................................................................
>A0A1I9W2R1_A
MEKQIAYYLKKEKQTNGWTELVVGESHTKITTLSGKTYRGTWEMEKRSNPYGTYLPRPSPQQLTALHPHPVVNCKVIEYKEKDPNYGDCPNTNGVFVDEKGRRLSSPPLGIWKIRLDYSDLVNINRPTPAGGKNSYRVETCSGELATVLVHKRVIVEDR
...............................................................................................................................................................
>A0A1I9W772_A
MFLSGFLVGFLCSVPVSIVSFIFTWFYFTRKVQGISGEVQSPRRF
hhhhhhhhhhhhhhhhhhhhhhhhhhh..................
>A0A1I9W773_A
MPKGKKGKGKGRKGKKNGRNRAAAMAKSVVVNVQPSRGGGTGRGNAGGNRIPNSGPGDRLDRFTFTVDDLKANDSGTIKFGPSLSQYANFSNGILKSFHEYKITNLTVKFVSYASSTTSGAFAIEIDTSRKQSDIRSRIIS
.............................................................................................................................................
>A0A1I9W789_A
MFVTVPLGSGALQLTFEDESLPQRLEAFNLALLYHLCQNVYSSNDQLCSFIFLLPFVLCGVDLHDAWRFNRAALLRFSNLLGVTVESDLGGTPRVFRAPHTAREDRAVRRENLLRTRSRALGVAVERHPEILSRGRYYFTTFLAICVRDFQQDDSYLVRRRPRAVDPRVVLRDLRDILHSLAFYYAVDDARFAAIMSGFINENFHPDIAVCFRRLVGLPDRRINSSNYKTAMDLFQNSVLQAIFRN
......................................................................................................................................................................................................................................................
>A0A1I9W7D7_A
LQLSNGQLLQQELPGIMKSGSYCTSSTNSRIRCLMAELIGSPWCIAMGDDSVEGFVEGAREKYAGLGHLCKDYKPCATTPTGQLYAVEFCSHVIKRNKAYLT
......................................................................................................
>A0A1I9W7D8_A
LQLSDGQLLQQELPGIMKSGSYCTSSTNSRIRCLMAELIGSPWCIAMGDDSVEGFVEGAREKYAELGHLCKDYKPCATTPTGQLYAVEFCSHVIKRNKAYLTSWPKTLYRFLSTPRETLEDLERELASSPMWHKIQSYVRSIPSPDKTAQEKSFPNGYPLDQEAISTSYSEHSPESASAETAREETCCAGAQAYPGWG
......................................................................................................................................................................................................
>A0A1I9W7D9_A
MATRLTKKQLAQAIQNTLPNPPRRRRRAKRRAAQVPKPTQAGV
...........................................
>A0A1I9W7E1_A
MAKNKSKKNANQRPKVVVQPVRQVVQRPKQTSTQPSVLTPPTMNMAQAAGRQSEIAIPVKRGLSTFTIHPDNTKWLGEAAPSFQRWGMSLQMWYVPRVATSTPGQIALTFLSDFADQLPNTLEETVALSGAQSGPPWSRFNLSKPRNRLYDY
........................................................................................................................................................
>A0A1I9W7E3_A
QVTIFTKTERTLKPNAVARIVSPMTPEANLETGRFVKPMEHPILQAIADVAGHTVVMKGKNASQVGACLAQHWEDMGGTGGCVAVGLDASRFDQHVGVQALEFEHTHYPPLLRSPSDRRRLRMLLNWQTQTKAFGRTKEGFVKYEVSGTRLSGVINTGLGNCILASEMCIAYCEEKDIPFRLANNGDDCVLFINKANLSRFSDGLKEWFKDMGFTMVVED
............................................................................................................................................................................................................................
>A0A1I9W7E5_A
KDAILDNYTLSTNNAISRSLRICPNNISEPNFSLLKRRGLPVDPNATGAHPHPALKALEEHCLESVSFSMNSDCTAIFMKEAKFK
.....................................................................................
>A0A1I9W7E9_A
FPRQKNDDLVTSHAAIEKRLRFAPAPVNRKRYESRLFMGPLLFMGYCKATGIQPDSLPPFDELLYAQCVHENEFVKLTKKTQNT
....................................................................................
>A0A1I9W7F0_A
KRFGDIKWDYINDGDDCVLFVETKDEHKVGSKIKDYFLGMGFTAVVEDVVYDIEKIDFCQSRPARDG
...................................................................
>A0A1I9W7F1_A
VDPFYRGAFVQAGGVARPLSHDDPSIGGGLYWMSKGMHRQNLRITDEARCSFWKAFGITPDMQLELERKYATTIPSF
.............................................................................
>A0A1I9WAL8_1_A
METFKKLLPQPMQASLEAVDNIASSVLGNPTTNNQSDDLVTNKQTLQPGQMSTYGAGTVVSNTQKPTPAISLGQTTVQKFPTCLDVPTTIQEQAGRFFYVQTEIWKPDHGVGDTVVDLNFPDVLINNPKFCVNGLTKYHNFARFGIEVMLQINATQFQQGCLAACMVPGDSAMISYASMLVGSSGLLNCSKNNELILKVPYVYTKGMFKLRNPSYPMYNLNVRVWSVVKSAAETTNEVFITVWARLVDLELHGMAPLQGLGVQTVNIAPGQGVVNFSNAQDAQAIHSLALGQEILIGDDTIAGGERVENLKDYVRIPGLVKTFTLSTDHAVGHLASWFTVNPFSDLTYSDDGYQMTPMSMASLGYNFWRGDITYTFQVVATPYHSCRLMFAFVVEDSSTVGHNRDLDDASMAYVSTFDLTGDNTSVSVTVPWMSDTYYKNIKKTDNKETLSHKVGTMYVFVVNRLRCPANVSKTIEVLVLHHSNNLELFCPTWDGIYKPTIAFQGDENVPEKAHSPAEVKTTDVTSVEISRGVCDKTFKQIEEKPKQHTADHMDLRTLFGRAHHLTSFHTNNESLSDILIPINFDYNNFNRFNGQVLNWMCNIVHMFRGPLDLIFVVRNEPIAQLGKYYITFLPGQSSVQQHYISNFVSSGAVLWDLNLASSVKVRVPWYTHLDTMTQHCGMKEGKAEKIRESQLHSWIRMVQIGNFSADIDVYVSMPQEFAFYNFRPCINSKYLIIDREVMQVGKTLLNQAVNPGTMVDVVNNQVYHLKTSVEQYLIQDSIENHQSFTLSSLEFQNKTKIKNRGGFFFIDKSDILKPGDIITGVNGIDIRSYTVEQFVKLVESGPVHTVTTSSVDCVRFESSASIVSLDGHQYGIKTVGGIFVYHRDEGCVRQVTCEYETVVREIMFDHALEELLLSIRLDPKELNIQETVQEMKLPAVQTRSLIGMLMYLTDHVITQDVTQEATDQVTSALGKLTKFIKNKRLDRTTRVVVKILTKIAKLTGTMYLYQYVKTATGALALIAQWLDEISVTVDLFLEMFVDLCQGKFDARKVLYVFLDSVSIEHTKLPEMQSEGIYKKLS
.........................................................................................................................................................................................................................................................................................................................................................................................................................................................................................................................................................................................................................................................................................................................................................................................................................................................................................................................................................................................................................................HHHHHH..........................................................................
>A0A1I9WAL8_2_A
QFNTCMGAIKNFEWFFKKIWESIGSVLDKWSDMPDVYEEINDWMCLVETLLSQPQKCVTRLHDTIQRGWDLRTKAPEKYKSQINQRLRDLYIACSTTREDNVCVVNRPEPVVVYMYGQRGSGKSLASVALAAQICKRMGWKYEESVYSKPPGDYWDAYIGQPIVMIDDMGQNSDGKDWTDFCQIVSSTPQRLNMADLSEKGRLFTSKIIICTSNFPDPAPPTICISDALRRRIAFRFEVKPKEDYAKTQEGCTFKVLDVDKAKRDQCLKGLTCCKFISKGVSNSLGISLREDDEWTLEEILDYMIQKVDKNQDIIDDLIAANMQALLCCSCGSADIQYDIKEMIDEKDLMLRRVISILELIFWSVSIAGGIYCLINARKKNQRDAVIDKMIREATDKEIYQGPYSGHVIKEQLKANPKPSFVELPVKSESTNLTDIFTKNQIVYTANGVSCNGFMVGGSTLLTNKHSWPKDGKITIGDKVYETKVYQSNSGDVLLAEINGFREYKSMSKHFITVSELDGLQMESCLLLTRKNGKEVRVLESEVKVQKHGVFQHNDEVIKVPIYAVGEAYTEAGYCGGILITTESQPRIIGIHTAGTGFKAYTSVVPLEQLYMLAKPNRMMKVELQQDTISIQRKTKYKKGIEFEVDREPAILSDNDVRSVGLDPWVVGLSKYSTPVIDVRKNYENISDLLLGYFRNVDRRPLTMHEAVEGIDGLESVDFKTSSGLPWSLKNMKKKEIWNQGDPIPEFVDAVKYQLSAMTNGDPCEVVFATYLKDELRKKSKILKNATRLIEAAPFHHVVAFRMIAGRFMAHMVKNNGTKVFSAVGCDPDVDWHRFLTEFKMKCYKIVDLDFSDWDGTMQPWMLREALRVISPEHQTSLAKTYEVTTRQYANIQYTISGSLPSGMPATSLVNSLINTLNTIYVFREMGFSFQQFLDHVCLLTYGDDIVMGVSEELYKEINLDHLLLGYKSLGLKPTAGDKSDKLSWKDVDDFYFLKRRSRVDECGVHRPLIDKDVCYQMLRYKTKNATLKDNVRTASWFMHHYGKEDYFQFMTEVVKRSKKLAEKMPVFEDMNWTFYHKLGMC
..........................................................................................................................................................................................................................................................................................................................................................................................................................................................................................................................................................................................................................................................................................................................................................................................................................................................................................................................................................................................................................................................................................................................
>A0A1I9WIL9_A
MAANIFAGIAGDILGSTVSGLVNAGANAINQGVEFGFNQALQENSFRHDRDMLERQVAATRQLQSDLIAVREQALRRGGFSDADAARGAVGGPMTKLVDWNGTRLAAPGAMHTTAYSGRFISAPQRTPHTYGTSKTQQTSTGTPLQSDTSSVVSQPTTSTSLSRTRTQSWVSEQQRLQPFHPNALQLTWGSVPSSSGSSVRSASTVSGTVLDSWTPAFNLKHQPLFARFHPRGASNV
.............................................................................................................................................................................................................................................
>A0A1I9XEN5_A
MGLRFPTATQRQIVFRRLFDSGNNDDYDEAAVVAVLGWVHRFEVVVRIAGLLLFQISAAVAVLGSFSLVFPTATLKSRRLPCHVVWAPEVLLLVPVASALFVYFRYERPVLAQRNRHPRCRRPFRQLVLLLAGLLAHIPALGVTCACQEPREVLTSFVLTLVITLLCAEVVFICRDNCTLSDQFTLINGVWVVVFLVNVLIVFTRPWTWPLRLLLGFYSTVGLIFAGHFSQQVLFVRHVLMPRDVAHTSLQLFITFISLFFLILRIRNCQDLLSDLRLLELPSSDAMTLTLNDLSHASSSTPLSTLSP
............................................HHHHHHHHHHHHHHHHHHHHHHH..................hhhhhhhhhhhhhhhhhhh...................HHHHHHHHHHHHHHHHHHHHHH......hhhhhhhhhhhhhhhhhhhhhh.........HHHHHHHHHHHHHHHHHHHHH......hhhhhhhhhhhhhhhhhhhhhh..............HHHHHHHHHHHHHHHHHHHHH..........................................
>A0A1I9XGC2_A
MAPYRNRRRTYRKKAPYKKRVTRKVQANTKKINTLVKSTLVKTYWKHNDSRVQTLFPNVDEPKFRSFTPLLPDSMDLLFNKMTAYTDQQKVRINSCKVNVTLTLGNAAQAQQPIDYSIFCVKIKPRMRAQFYNQTYQHPHTLNLIEDIHYTGNVPAGQAQPSNLLICSKFIIRLNPDMFQIHYMFQIHYYKHGYFSTTVKNQTAVGSQTDHTTALQLRRCSFTIPYKCELKCDSWNETPAGGGAPAPDRKWTDMTFNEVPLFNRYHIIIFTSGTYQLIPNVTPGQNLLQSSIQCLFNCTSAN
..............................................................................................................................................................................................................................................................................................................
>A0A1I9XGC3_A
MTEEKKQGTNKGISFCFTDFKEDNISCGYTVMFNDYKDVIRGIAWGVETCPKTQRKHNQGYIQMYQQCRYNAIACMMKSKAHFEVLRGSIEDNEIYCSKEGDYTKLGYFVAKGYRTDLHNIKDDLLNDASKYDIMFNYTGNFVRYSSGIMKMKELIDKKKAQHWRDVTTTVLYGKAGTGKTSYVMKKHGYDKVFILDAKWAATTFWGDYDNESVLLIDDFNGWIQYSYMLRILDGHPLQLNIKGGSTYAKWTHVYITSNAMGYKWYKSVGDNLRRRVSGCLEVFIGNTETINTNEYFENNEEIELVDVYGGEVSVF
............................................................................................................................................................................................................................................................................................................................
>A0A1I9XGC4_A
MDCSSSSASGSFDIEEGMISKEEIFRACHDEVVQWMALYGRGHIREWMADNAKNILKSDGVLSSGGKRKLSIGKKVPLMRQDRILDFTTPLKKERKDEESDKENKFID
............................................................................................................
>A0A1I9XGC8_A
MVFQRKRFTRRPVTRRPARRRRFKRRVPRRYPGKIYYFKRSVELPVFPMQPTSNPNFFAYSFKLDDVPGVTEFTSLFDQFCLTGVSFKIIPAYNISFISGTSVSSPQGEVYTVIDYTDSYVPTSLDDLAQSQTLKRGSSLRINKRYFRPRILIPLSATTGGTMVGPRSMWLTTGPSSDEKHYGIKGAVTFADPALVPNCKFRISCTYYLKFKQVT
.......................................................................................................................................................................................................................
>A0A1I9XGD1_A
MSIYSDPFIFRDRFKPERHFREFVSKAVPRTYKWVVPLLEHYAQPGSKRLRDIPKITLPGVPSFKKPRVATTAQLDLRKPSKTQLTTKTKEERSGPYPKMSGFYAKKFRTRRSGRVSVPAKAGCERFLEKGGTVTDPSSSAGSSQGSVYIGHGTAQRQVYYVVIGAILRKLAARAGIDIKSWTGRIQSTEDISPPSLIGGVVYIFLKRANDIDPVFSQSPVTADMSWTQLEDALYAGLLSLSGADFANLQFTEAHWTRNDPNIQLPAAKINLRGAHIKVGFTSNMKIQNQTLSEGVDTTDNVDANPIHGKVYEGFGNGFKLGFTELAGTANQKVIADGVNGLIQFNWTGISYMNDVYRRPPAKSGFLGCYKMGTSRLQPGQIRTGYISFSKDYSLDYIMSMLFRASNTLIGASLKLGKCQLYGFEKHIHQALSSSPISLSYEINQHYTAVLKLKRFGTLPQRLVLTS
...................................................................................................................................................................................................................................................................................................................................................................................................................................................................................
>A0A1I9XGD3_A
MNTYGQSPLLEYYVCQQPLNTGVGHSTTQPISSETSWKLSVMNYLNQSCTWCTGTKWANLALHICKGQDEKNCHGSRTPSPTEPTSKRQRVQPNRRATIAKRMEISKNLEHSQKAEVSVQTSPVALTKSKRGRASEKSRNYIQKLFFDMEAECSDCDSTIDLPEKPLRKSGCSGGLPVQEKQEECGSSPIPMNCGYTRERGGSTDTMDTQLSSSTISTEAGSSFHTSSSF
......................................................................................................................................................................................................................................
>A0A1I9XGD6_A
MGITTRYRDASRFRRALKSRAKRKTTVTTTRVTKRARPYAKRRTNAKRNIRPRHILYNRLLSNKVLTTLHYCDTKTIDPGTSMDSHLFALNNINDPDFSGAGHRPGFHVQWAALYGNYRVISCAWNVTLAPFRRPVQGGLVDGDAVSRVRPDSTHHDMQLNPVILFTEVSDTSTMHFTESGDLNFLRETGKTQDRVKYRMTTGDPYKTYSFSGRVAMKDLHIDPDSADESTTMGNNPTDPAYIAIGAMTKDGGLCSDYRMDVRLRYYVELSDPIDVNTS
.......................................................................................................................................................................................................................................................................................
>A0A1I9XGE0_A
MPKRKRTRSRKKRSSKKRYKRRKRTSSLKYGGTLSRRRNKQRDELRRGRTRRWRLIPYTNTAAKVRAALAWDYIYVADNFAHADPAVDTVVNVRRTFHLNDPRTPSNTVPGDSAMGFAEVALSYARYQCLSSKIDLTFDDMSFYNTGTATWLGNLTLHCIVYSHDNSIDDPFAEFFPTAQASPPMDVLTAMRRYPGLIYRKKDYDSRQPKPGRPLRVTAVGSVQAVKGDMHTYLAHVNTTEDGITDHVFWEVRYWITGAEGAQEFGPDNTLLPLRIQMRAKLDYDTTFFQRYRVPLIHSTWAKTPLEILKDVTLDDPEFDAPDRFVDHHMHTEGTNAANVKVNEIETTVP
..............................................................................................................................................................................................................................................................................................................................................................
>A0A1I9XGE1_A
MHVVIDKAIWRIKLRIVESDILENLKRSLRPGAVDERDAVTLEERRVVIQLGTHLDTQGKKRVVGSEFLRTLSSSYPVANLPEHMVCDAVFRRIHMGEVRVHVSFHSLNTPHRSYTERTTRLGLAAVVVLLAVDESRVPPHRGKNIHRRAGLGGWEELRERVINRIVMRIDDAMQRQIAKPRRSASVVEGHVVKREVDFRAQTLVACITQRHLRKSHGGVTGNGVGRSPGVVEVECPSYVDDGVDCGVCVGEVVCDVDVVPCQRRAHLRSSIRIRNKTPTTSPTAA
..............................................................................................................................................................................................................................................................................................
>A0A1I9XGE2_A
MYVCVQELILDHIDCFARYRGLRTEIRSIVAGQRQAQRTANGVKVRVIQGPTGVGKTWSIHAAHPGLYVVPTPDKSGGTPWFDGYTGQSVVILDDFSGEIPLPFMLRLIDRYPMQVQCKGGFLNWVPDTVYITSNVPMGDWYQGAANGHMEALRRRTGDVVIVSNRAEASAAAAAPVPIIELPEVIVVDAPIDELVEEEPVPLLARWEGDFTDW
......................................................................................................................................................................................................................
>A0A1I9XGE3_A
MYVCRNSSLITSTASRGIGGYGRRSVPLLRGNGRRSGLRMGSRSASSKALQALERRGASMLPTPVSMSSPRLTRAEGHLGSTDTLASLLSYWTTSPVRSRSPSCSD
..........................................................................................................
>A0A1I9XGE4_A
MSKGADWCFTWFAKTTDDVKLAVVAEQQKTDGTSFLFVNAVNEETEDGRPHVQGFIQLCSVRGLKWLKKRLPGAHFEKRKGSAKDARDYCDPDTIKYKLLEEGGDKHGTPSGYYEFGEFAPKDKQGKRADIAAYRDAIIAGASDMVGVRLRRLSFGILF
...............................................................................................................................................................
>A0A1I9XGE5_A
MGHHSSSSMPSMRRRRTGVHMSRASSSCALCAGSSGSRSGSQEHTSRSGRAVPRTQETIAIQTPSSTSSSRREAISMVLLPGTMNSENSRPKTSRASAQTSPRTGTRSLLEQVTW
...................................................................................................................
>A0A1I9XGE7_A
MESIGSTRGTILMFPWMTIMPPSLQSIPISTFSNGKWERMEQSTFRAMSSYRLPKVFVSLRPVTPRFTGKSEGAIRRKRLPIAPRRTRVKKVHGPSESLSTSTTPVSARTLLRTCVQVSECENCTIHTPMTCGSTPVITRTCALCSHLLREIPPQRWYSSLESQALARRATSEARRSSMTSMSSHATETSG
...............................................................................................................................................................................................
>A0A1I9ZJ77_A
ADKVLTLGSSRSRMWLNELPPAVQNQLRDIFPYEVPLNTMIVPFSRYSMGTGVTLAVQGITTPGVYSTYALHGESWLEVDEERVEPACAFVGALAVDRTKLAERNRELQNDNASIIVENQLLRHEVERLRPPATRPVRFSNFALFVLFFFLFFIIGTKAENWQDQTKDYVIDFLRDVKYEFISNLDIYYSVLLNLIRWEVISCVIAIVSFFKLKRPCVAIIGLFLATISRYNYSALSIVPYLDIYSTAFLYVLMVVYFLVPHVAIVTSVVCAMLFTIVSMVCPHHQFIMRVRGDWLVVLVTIATYICDSMGIHTTAIAIMAAVARIYMCMPATTASVVEIKDNTGKVVQKTTLMPNWIGTMYQSARGMFQRVRTGVASFVRVNPNCLCHIKVDGCSGTGFRLGNDIVTAAHVIGNATQVEVVYNNYVAQAKVRHIPDKDIAYLVLPEGLKSMPVLKLARTPSYEQVTIIALEGNCMLVSTTEGVCHGETISYACATRDGMSGAPVLDVNGNVLGVHQTNTGYTGGATVIRATDAAPYVDENAALKKEIEELKRIIKENAMQQRSVQDNEVVGIVRAAVQREIGILRDELNSCYQKKKGKNKKGRGARHRMLRRGQKFLTEEEYQELLDKGLTREQLLDAIEEIVRSRIGFPDWSDPEYSSEEDDAAITYWWEQVKEDNYKDGIPQFDHIIPKYSPSERTFSEQERKDVARELDALQSVVDKVNKDEWDEKKKQITDELNHALFVVDKALAQHGYILFETKDEAKKRKEGSSQKDPKHYLDSWIGMIMPCARWLVPERYPLYGGVPLDRPVFDYKIVNDDLLGLLPPPPNQEFDVFGPTVWDEIAYKKSFEKFEYAEYSDFLNVYIECVAFADSRFLEHFNFLSESGFTHILGTDKNMESTPAYPKMRWWLTEEDYLDEHGWEYYEKEFDNIASGQNFDVCWYLFLKKEILKQSKIDEGDIRQIVCADPIYSRIGACFEQHQNRMMKDYTEKSSGQCGWSPFFGGFEQRMDRLEKKGNKFYVELDWTRFDGTIPPTLLMHIKKLRFSLMGEVAHKYERVYKWYCRNLVNRFVILPSGEVTLQNRGNPSGQISTTMDNNMINYWLQAFEFKYLGLPEDEWIHFDTIVYGDDRLSTYRTLPADYTSKVVAMYKDVFGMWVKPEKVKVSDTLIGLSFCGFTNTKKGPAPSEPYKLMASLLKPVSKLPDIVALHGKLLCFQLLMANNADHPFYGYVEQCLHYTHRALSDANLPRRFTRRQLEYIWRGGPNGDYG
...............................................................................................................................................................................................hhhhhhhhhhhhhhhhhhhh.....HHHHHHHHHHHHH...............HHHHHHHHHHHHHHHH..hhhhhhhh.........................HHHHHHHHHHHHH.................................................................................................................................................................................................................................................................................................................................................................................................................................................................................................................................................................................................................................................................................................................................................................................................................................................................................................................................................................................................
>A0A1I9ZK32_A
LSRNTILTSVMFFLVRDRRPTGSPQDFGEVFNMFDNEPSTATVKNMHRDRYQVLRKWHATVTGGTYASREQALVRKFVRVFVRVNNYVVY
..........................................................................................
>A0A1J0CN79_A
FDKPYVRLEDETPQGLQSMNGAKMRCTAAIAPRRYEIDLPSQRLPPVPATGTLTTLYEGNADIVNSTTVTGDINFSLAQQPADETKFDFQLDFMGLDNDVPVVTVVSSVLATNDNYGGVSAKMTQSIPTENITK
......................................................................................................................................
>A0A1J0CQB7_A
MNCIELQYTFDLREMRFDHIICTLIWTMALIFLVVNGVLGLEYRIKNIMYNMFLLDAPKTTIYEDTAMLESMKVNPLVTAHPDTFPSCQLMVLTCNDQGVWCRAGNGFRISKTIVVPTHVIDTSAFTAKYVRLAVPEGKRLGKMVVVETPIKDILTIGDDISLINISEIELNRLGVTAARIKTLDTKQTSVMAMIYSYAPLFKASVGKISPFDGLAQQIVFSGSTIQGFSGALYVAGKNDVYGMHTSGGAVNFGISASYLQLLVLGTESNDTIIKSQDNPLSRLIKRFMELENGSSVTPESRGGYSSDRTLEEFLSDWDNKKKGKIGRNWNDSLGAYVYSIEGRFYNITEDIDNYAQIRFPHLFEDADFEYDTHDENGDKRVRHNKFSKSKRYANPIEDEIPVEDIYEEEEEYRLEERRRKKVEFDEFVRNMNWPVVLGGLMNQLLSE
................................................................................................................................................................................................................................................................................................................................................................................................................................................................
>A0A1J0CQC2_A
MKRLLIQEANANPNGGYKDDVLMEPIFHGDSEAELLADYNQMVAPMLVEDELDLLRETVNKSEVSYEEVQSIRSICNRLTQLGKFSNQLLSTIDKIRADKKKREAEERARQIEMELKMRKKEELKKRAIEMEESRARQESEAKEKEVKRSAMCLRVRELFESLTEEEIKEFSRLVVERNTKRALARKSEKEKMRQEVISAIDRPEEKSDKKIVLEGTKLKDTKSSVKEDIRPPPKGMIRCPSCIIRKAKDRPCFSNKPDFFKHMEEVHLTRLEAAPSGN
.......................................................................................................................................................................................................................................................................................
>A0A1J0CZ84_A
MVIVVAALLLVLIIPNGSNAQSVVLTTSACTPLGGTWTVQADITYTIGQTITQVDFVNSNGFTLRADTVYGSRSAFNIQSGSAATGRWVAVFTLSNVAATDNVGTVMVRITTTPGSTFRINTPTISGPTIAPPTEVYTVGFNTMEVNNGSTQLRCSVSCNTGSSSFTWYRNSVAVGTTSGSTSGLNTPFDAVDSGLYTCEPTGSSAKAPALWVGTPVYQCPFDRFAWCPSGAITRFMDRVPRPIIPTTMTAFGIVLVCGDVTSTASKAVSTRGSCPALTVCSDDIGIGPYTCSNNSPILYGTCNEKFSYYCPSMYVFSASTITGGGPQLVTGETRRIMVYDTSYTTAFKLWCGTEYSIIAPCHPDIGGSYTPHPTSFDIVRVGPNWTTGGITNAETISVAVGDYFRIDCPASDHLWRFTQIHRQVDRTKRLHRKLGVRLVRQHAGIDGDEIQVGHTAPTHYHGAANHHHHNNHYASDNHYNDDDNPSHHYNDDDNPSHHYNNNHHNDYSSHYYHHYYCKHHQPVYSHCH
SSSSSSSSSSSSSSSSSSSS.............................................................................................................................................................................................................................................................................................................................................................................................................................................................................................................................
>A0A1J0D0P6_A
DESDVEALRISKHSETPDRANHLLISEQYQEPLPPISDSGLCDVQTPVQENSTVEEEDKQSVSTGPDMALQEYEAATAEIPDAEEDVLPSKEQMSVKPVDTSGNVLPKYREREVLGTYQGQNIYPEDVPPVARQKLREAARAPSTMLYDKAPRSRSFLSRTVEGNRSNAPPAAPTVSTTSNMTREQLREYTRIRSSLGLTAAKEYRAQFQ
..................................................................................................................................................................................................................
>A0A1J0F542_A
MPSKKSGPQPHKRWVFTLNNPSEEEKNKIRELPISLFDYFVCGEEGLEEGRTPHLQGFANFAKKQTFNKVKWYFGARCHIEKAKGTDQQNKEYCSKEGHILIECGAPRNQGKRSDLSTAYFDYQQSGPPGMVLLNCCPSCRSSLSEDYFFAILEDCWRTIHGGTRRPI
........................................................................................................................................................................
>A0A1J0F549_A
STAPILSLQDCLTKHVLVPEIVDEEGTVTQKEQSTFLIREFGPAVRNLVTLAKLEFGGIPKKTTANELTVWRFLVRKCEQANMNPTDSRTAISMALPYVFMPCRTDVGRASIPLRDESIEICRQYRAQFVEETPLRRVFNNPLSGKAWRNWVRHLGGLDDPALFQELKGCLEEWLGVQSRRTRARHPKLRSHFKDTRHKTRRVFRIAGLGNLYEFGVHNNSAVNLERGLMERVFYVKNDKGELVSCPEPISGIFWKNLKGFRNSIVHHVGHRHPVSRETFLAYYTGPKRTMYEKAVNSLYEMPVSYDDAKLKTFVKAE
..............................................................................................................................................................................................................................................................................................................................
>A0A1J0F5M1_A
MTLSMDRLGTEIFTKIYFKIKEDFTGWAYNLWFKIKAIVLVLIIILVFVVTIKLFKSCAYVINLIKNCCKGIAMLRHKGRKILSRYRSDRKKEGNKKILIESPIYMNNFGFQSDTKS
..................................hhhhhhhhhhhhhhhhhhhh...............................................................
>A0A1J0F952_A
MSEDILSIFYEAVRKDSSVYTSLLSTSVLKTVVDDAVSVAETFFSLPINFPAKDPDSVKVYIRLYMPTKNWYIGYTKRACAFERHTQDLSYARYAISSNAFSVSKLIDFYCRVLKTDEHYSDHFKVCVLAEVDSVATAKKVETRLIRYFTSPDTVSILPRDLCLNTEDVYASPLIVSPKKLRPNIIQI
............................................................................................................................................................................................
>A0A1J0F956_A
MYPKPEKSKSFMSHEYCRDAVCKKIFGIIPRRSSKELKVKMANSPKDFATKDVSIPIEKMPVLFGGKVLVFIAKGSYGSVYKLKPNDKFVQYLKRVIIPRTTSYIGNVERIPTDGSLAVIKFQKVNGPVQKEAILKEIAIHSSLSRSKISSKLYAAGFIGDIAWQISSYIDGTGMCDVKITSDIFKKIEKAVFELWKHNIFHADLHCNNLMLTKKKDVVVIDFGRAIVLPKKFVPKTLTEFRNIKYQEKVQKYADSVITGRSKSNGNYVRATMGKKGEVVPLVVYSNDVHALRVFYDKMSDSDKKMLR
....................................................................................................................................................................................................................................................................................................................
>A0A1J0F957_A
MGGCLSTEQSQIHYGNMEIVRKQINETTQTRGVGQTRGVGQTRGVGQTRGVEQARGVGQARGVGQARGVGQTRGVEQARGVGQARGVGQARGVGQTRGDVQTRGVGQARGVGQARGVGQARGVGQTRGDVQTRGVGQARGVGQARGVGQITKVKKDNEYNEHNEYNEYNEYNEHNEYNEYNEYNEYNEYNEYNEYNEYNEYDDDHDDDHDDDHDDDHDDDHDDDHDDDHDDGGEDDGEDDGGEDDGEDDGGEDDGEDDGGEDDGEDDGGEDDYEDDGGEDDYEDDGGEDDYEDDGGEDDYEDDGGEDDYEDDGGEDDGEDDGGEDDGEDDGGEDDYEDGGGEDDGEDDGGEDDYEDDGGEDDYEDDGGEDDYEDGGGEDDYEDGGGEDDYEDN
.........................................................................................................................................................................................................................................................................................................................................................................................................
>A0A1J0F960_A
MVDIIGTIAVSLLVSYVYNAIITRPKVYYEYPLPVSYSCQTL
hhhhhhhhhhhhhhhhhhhhhh....................
>A0A1J0F961_A
MFPENTMVAFRHVIPKGIEFDVRKTKDNVPIVIHDNTLDRTTTFSGNVKDFTLKELSNLSIRKSSEKIPTLSQVLDEFKDEYIYDIEIKTCDTADLVVDAIQKSNIPYENFIVTSFKWGEIEKIREIDDKIPTGLISVIRPAKTIRKALEFGCKVVVLNYRLVSREIVEYAAARGIAVFAYTVNDLTDIKNLLSYGVKAIITDNPNIQL
.................................................................................................................................................................................................................
>A0A1J0F965_A
MQTIKNIFNVLKNFFEEQTRIMSQKNIFIDKDQQSFRINKDTADAHVEDKDGVIQKNKTETIEMID
..................................................................
>A0A1J0F969_A
MIGRVILFLTLITTTFARPEPIDINQVVTSLKPPSPKPPSPKPPSPKPPSPKPPSPKPPSPKPPSPKPPSPKPPSPKPPSPKPPSPKPPSPKPPSPKPPSPKPPSPKPPSPKPPSPKPPSPEPPSPKPPSPKPPSPKPPSPEPPSPEPPSPEPPSPEPPAPEPPAPTPAPTPAPTPAPTPAPQYKITSKFEGHPAIRYFPSHGHVVRQSFFNTKLVDDVIISLGDGEYYIPPGVTELILKIEGFAISGVTNGDGIYLKLHMIGDNNVVQQMIEVPQSRIFENDPPRDFEYHVDITEQMKFFNVIMYSTGDLNHYVVMESMEITLLTTRAPAPPPSPPYPNPPSPPQYEITSKFEGHPAIRYFPSHGHVVRQSFFNTKLVDNVIISLGDGEYYIPPGVTELILKIEGFAISGVTNGDGIYLKLHMIGDNNVVQQMIEVPQSRIFENDPPRDFEYHVDITEQMKFFNVIMYSTGDLNHYVVMESMEITFLTTQAPAP
SSSSSSSSSSSSSSSSS..............................................................................................................................................................................................................................................................................................................................................................................................................................................................................................
>A0A1J0F971_A
MNKNVTIVIMLVSVLCRPSVIQRQQTQRQTRKRVIAHSDIVESSRILGQGITAGVIFYTSLQWAHYRRLRMEAEKRTKKDVKKPEDKHIDK
SSSSSSSSSSSSSS............................hhhhhhhhhhhhhhhhhhhh.............................
>A0A1J0F977_A
MTQSNSDNIQQLFKKIDDLEIKTQKNFNDLEIKTQKEITNIKIREKKRQKDIKDLKIKFNDLEIKTQKEITNIKIREKKRQKDKKISKT
.........................................................................................
>A0A1J0F979_A
MVNYIFHQTNQKQPKQPTPKKMISSKALEYATRFGYTVEGVNAIDEYRNECKSKYTEMKDSIRNFKDAMNLKIMFDRIQKLGEARDYVLETISNNTSKTSKKIADEAFKALNKAKGNFEEIDETNQMYKFEVANAYGDYCASGNAETGEFEAEYWEEIVGRT
..................................................................................................................................................................
>A0A1J0F981_A
MDKLKNLNNRLDSIRNALQGINKEDVNTTGIRFDKDKKILSKEEFYSNEFMRGYVRYDDPQDIQVGDFIRYKQKRESGVKYLWGGMVTFISPEFLRLKNVYTNAKWSVQLADPKVMNTFYVRRKMTLNDIEAFTDLCDDSKRLIDLNSASSIGLITEIINRGDKHLIVEAANVIRENNDETIIFATNDD
.............................................................................................................................................................................................
>A0A1J0F983_A
MANRIRMCVDTEDDSVDMFVTFRKTLKKLLSNEYIKYFGEQPAHMNTKAMMNALRNHACFDGVSKGADFDVRSVSHTEIGSIIANMVFSVYTIMCSNYQQFKNVDNYAMLKEFAGVIDNAPRSSHAVDRMIRALDYIDVAVEEYPICSIAATNVRKIDAYFERVWEIKIIDDDESE
................................................................................................................................................................................
>A0A1J0F989_A
MLLHVPQIANMLRHDMFEKMLVQKRKNAHDFSVELSQIAKVYWSKFEFDKQFDAKSLLDLFTKINRNFAGKKQYDATEAFLAMLETMETSFVTKSFSTKHPVSFDGCNIDAWKNHIDKTGDTFLSDILLGQTEQNYNGSVTYEHFTALTLCNCDSVDSGIKNYLHEDSIVRKFTRLPMILPIIFQKTASKEFIHYDTSLTVSDTVSDVNYNLFAVLVHSGTENGGHWNAFTSHSGKWFLCDDEIVTPIHNVNTIVQKDAMMLMYKRDNVTPT
................................................................................................................................................................................................................................................................................
>A0A1J0F991_A
MAEVNSKGRKILTGPRGGKYVIGPTGRKIPVKTVVSKIEKTKESKAKSPMTETGKINAKKRVVYKDSKGRTYVKPGDKKIYVKKLFTPKTETTREPVVPPVQNKNAAVRKVAKIWKQKVDDRLKPLRKGRNYDPNVFEMVAPKINIQTSNTGAFKKVYSNFIFPIQTAKSKRINSRAVVATRKDNIRHVDYLADQTDYLRNMNMYDLLTVAAYTHYAHWWLLPFQRSGRILVQFSKFRQDMIFPLFPQMESIIDAGYDVLKPNKVTEFQPYITAFMESKTLVDKYFVYISLSQENVFSNESLKLALQMYVNDLTRIINESPPVTEPLVVYRGISTDVLKKGSVFKSNQFTSTAYNIEQAVKYSTGKPPHLQRITIPRGKHALFIAPVNKFGSFGEYEIVLPPCDFEITGRNRKMKVLDNKKFKFYRVTDLTMI
.................................................................................................................................................................................................................................................................................................................................................................................................................................................
>A0A1J0F9A5_A
MFISLNILLILLCSVANPISAANTTTNTIIIHNNCEAIIRPKIYDVITVQLSENSTYIAHIRTDTVINMGISEFETSTEFDSFMVASTIDVYDKDGKILPRLTIDEISDVVTDIDMTNKFYAFTDYDELWFCVPNVDIENKPPQSKFLINIVSYCDYDVYIGQAIYSYDIYSPVEMMCKPQKRLVAGGSITLPIGFAPGIITLFSAYNPIGNTNVDVSFSYFVSTGMTINRIIETTKPTVECDGYITRGEQFYFYHAHYIPETATLCG
SSSSSSSSSSSSSSSSSSSSS.......................................................................................................................................................................................................................................................
>A0A1J0F9B3_A
METIFFTQLSKQPTLKQPTLKQPTQSIPKATMNTNAATIAANKAKMEASIAKMKASFKAIEDAKTHAVVLDTPAPKAVAGAVKKTVVYKAPAKKIDQTMKPAVNVSTAPVAIRPEIIAPTKKVATKPKSKLSKLVKGKTVFDFTR
.................................................................................................................................................
>A0A1J0F9B6_A
MEDGDDLYDCTTAIITNITACFIPSSEAWCNIGDTCEVSTSRYDPKCNFYGYADQYLTHLIPRTFKCFNVTRRCVTGYNDAEYQGCDMLYGEQTPLAYVNQSDYWSGSVLYDVDTPAILFNPEHSYTPWDFLNPFSWQLWLMIFITMFIITPLVTSFVEYDTGETILGNFLKYIPDSIHAHLGVDLISSESMTNNTSYTHAVFINIFAIVIFMLYSSNLTAYVLYKNYSESTLINSYRPSWNIFVDNSISEAYSSLPNDLFYIDSSKIPVLIESSDFDAIIGQRTFLQIYKSCASELTIIQGPGIYKYVNLATKLSMKHIRGLTAQIQMASVNRQFTSPTCSDKPQSIELSSMYGVFLLFFIPVSLLFTGSIIRSMILKGRKSSVNSMMITHTRSPDESVNMQEVV
........................................................................................................................................hhhhhhhhhhhhhhhhhhhhhh.....................................HHHHHHHHHHHHHHHHHHHHHHH......................................................................................................................................hhhhhhhhhhhhhhhhhhhhhh................................
>A0A1J0F9D9_A
MPPKKTKPNPTNGAVAIDKIDRFGRQVYRNPAGSIFVKDGSRIVYVRKTFPKEKYTFNFENKPINRVDKLGRQVYRDGTGSLFVKEGTRITYVKNTFPKK
....................................................................................................
>A0A1J0F9E0_A
MTAVIARLVNGYTLFKDDDVEILIPKQVRWADYCGMPLEAVKIIPPKPNTRPVTATRKTPVIYLKRNMEQRIIERYERSMRRAEKFINKAGEEICSLTTFMAVITPLDPDYWYTKQMLEEATIDYEIWSAKLKAVGAAINEFALE
.................................................................................................................................................
>A0A1J0F9G0_A
MPNMNELNKWLASTRSPGKKSSSPSRLSPAPSFNFSNLAFLPPLSPVRRPARKIAPRAAPARKQAPTPKRPVQLPPTQRVASPDVKYAHKFDGTNSGERDLRGRIIYHGKRGGKYVISSIGKRVPHIEKSLKNKSNKGALDFTGKMDRKGRKIYKGKRGGEFVISESGKRINPLQ
...............................................................................................................................................................................
>A0A1J0F9H1_A
MLFVLNKILSRDKQDNMVKITNAEKERAKAEKLAEKERAKAEKLAEKERAKAEKLAEKERVKAEKLAEKERAKAENLSSDILKTGIRGDNDRNNKQREQYIIDTLNKRNIIDDYTDVQKSLIKAVGSVIDITKLKRVELAGGRSKSYDFQFTMEDDMVYNVEFKSNGKLKLTGNLIDTIKNTPWKSSVQLCDIAFSNSTFWDGETSDGVYLKEWYDNGLKKMMTLIGIGDVTIPSYKEYIKYANSALTSNNVSGFFKILKEAMDLHKQEVTKFVSTFTNDFLLKHRDIRENKLEDMFNKKIGNKDFWLIWFDKSSEFVCIDTRNWNIEVSDVRLKRRNPEDKATKIGVYMVNVIVKKPSGENQNSSFILYPRWKNHNGLANPAWSVRFTN
......................................................................................................................................................................................................................................................................................................................................................................................................
>A0A1J0F9H5_A
MYPPVPSRENLAKVRQVNIGKLRGGNSLNNKILTRRQFLMKQAEKKGLVLSKKMTVPELEKMLNIRKRAYTKKKVGSPVRSPKTNVSRSPSKTPTSIFRTQSKSPPTNKSRSPSRSPSKLVSPFGNATFKKSPSATFSPFVIKKNTLSRREPRLMRASSQKLNGGSRTLQRTMSATKMATVSKLRNVEIGSCGVGPILVRILKEHNMTKKAFEKLPASQQLKILRSYPAIDERQTINAFFKAKDDDGNSRASSGSLNYVREHFVCVSLYQISKRIVPEYKTPELNALFKKLRGAIESRGLVMVDVKPAGGQGQSHDFDVLLKGHTKYSSMEFKATQTKCLDEHQPWSCTPQFYAVSLKNSHVIDIPNEGDAYIRGWYNVLKTLDEQNKLFTPRGELPSFEDYKKDVYRMERPGDKFMKEHLNFWDKMYNGMRGRAGDVSKRDNIDNEMRIYTNAFLKKYKCKLDVNTINRILKKNITGKDYWLTWSAKTASFKVFKGTNTAFIGGDTSCPNKSIVFSEAKKNGKKIGFDKFILKISGMYMDKPGESFFTLNIYWGNRTMNPCWRFGFVKKQ
...........................................................................................................................................................................................................................................................................................................................................................................................................................................................................................................................................................................................
>A0A1J0F9H6_A
MTNDKLLLKVKLYNVYTITMFTKISSMIKKIDAAIDRITDNIAKVFITPEAARRKPDQNPKPKAKFTHEMGMSYF
...........................................................................
>A0A1J0F9I4_A
MLYMTRETIRETIRETIIMFAISLLAGFLGTKDVVSTIAVTGWLFLFTGMYFKQFGTSVFGGILALAALWVQNKNLKN
SSSSS.......hhhhhhhhhhhhhhhhh....HHHHHHHHHHHHHHHHHHH..hhhhhhhhhhhhhhhh........
>A0A1J0F9I5_A
MSFTPGTKTDLRDREAKVERRRLQAEAKSHKLAMRQQQQELRHMKRSQGLEYAAQHKELYGITPATKYGILAGAAAIAGYIFFF
................................................................HHHHHHHHHHHHHHHHHHHH
>A0A1J0F9J0_A
MGFLSKAFALLTLFTLGINGRVLMDYTTPIVYNNCGYKVEGFKITGGGDPRTDGTIVPDFECGFTDDDKIVFAPGPNNVDTWNSASMILIGKDQNVQIINVNDPNPSESYLGESCYDEGSDDVFPFEMFDIAYDNEVYLCSTTPPEPSPSPEPSPSPEPSPSPEPTPTPDTPDTPDTPDTPDTPDTPDTPDTPDTPDTPDTPDTPNPPPSPSTDDEGSSGISMGLIIGASVGGAVALIAIGVGIWFFVKKQRKNAKFDPALDTFTGSTYVTGVTTNTFDRTIAPSRVTEIEQVISGNGHNISNINNV
SSSSSSSSSSSSSSSSSSSSS...........................................................................................................................................................................................................hhhhhhhhhhhhhhhhhhhhhhh............................................................
>A0A1J0F9J2_A
MQRTEYIEFIKNIEDFIQHINKKLSDHVMKENDHDDIIDSIIIECQEVFSLTFDLRDLYGNHYKYEEEDPFFYGSVPRCHLIFPRNKSRNLIACVTTVTSGFDHNTGGYVGYVPTHGNIPFFFLESIIDENGTQIYSIHPAENKINNFWYERK
.........................................................................................................................................................
>A0A1J0F9J7_A
MGCFGNSKSKAMYIAEPNFGKKAQLMLTSAQKKERKTGCCGGAKTKHLKKSVKCYGTYNRCMAVHLFRETDHTNLQAMMSVCSNARTIVGHQKNIVARILMKSRKYKTPVIICPAMLSPVQWAAWVDMCSSSGPIEYYLRRMGLLRHMTVLDEHIAIANANKSAISITNNSTNTVAGPTTSIAGPNTNIAGPNTSTAVNPTITANPVNAAGPISESLNKDSVKGEPTMIPQQNPYFPQQFPQNPYFPQQFPQNPYFPQQFQQNPYFPQQFQQFPQQFQQQFPQQFQQNPQFQQQFQQPQPSAPKCSEEPPTKPSCV
............................................................................................................................................................................................................................................................................................................................
>A0A1J0F9J9_A
MGLPPLELVLNDDERALGVLYEGALTGEALLALPGVLYDGVLPLPGVLTGEGELDRPLAPLLLLPDPFQETILLDIYYIKI
.................................................................................
>A0A1J0F9L6_A
MRSQASEVHQGYFDYIFTGLPNDILRDIYEKAVVLRNDDKKKDAARSVSLEVIGYLKIGCDGKASYTFSSSTERLSILESCHGRVSRGVNRKYVKLSFRHGECMRFYIKNFDGEYKIDHIPTKGADEFGKMVAEYITNEFNCARVLVNKRLNAWERQIKFQLQNKSVEELFKDIKKVHTIFFL
.......................................................................................................................................................................................
>A0A1J0F9M1_A
MEYKLILLFACAAIMLAFVTGHPKVAMGLASFTIVAIISFYAMVLFALWNWTRRSNPKQ
.HHHHHHHHHHHHHHHHHHH....hhhhhhhhhhhhhhhhhhhhhh.............
>A0A1J0F9M4_A
MTEYYDLNDLNDAIIFCNKETVRKLLNTGADINIQNKYGRTPLHHVIWKREQTLADELIRLGAKLDIQDENGDTALHVAIECEEAEIVRKLLGAGADINIQNKYGRTPLHHVILEREQTLADELIRLGAKLDIQEEYGETALHFAVCCEEAEIVRKLLDAGADINIQDKHGRTPLHVAAGGDNSSLVDELILRGARTDIQNENGDIPFFIALKKEEFIINIDIIKSLMSIKSWFHKDDDGRMTIDIVESYVARRLLPKALQIDPSLCVFKDCIALLSYNSRKNVRKTLIILNRLQIPTCLFPLIIANAWSLDMQ
..........................................................................................................................................................................................................................................................................................................................
>A0A1J0F9N3_A
MTCNVVRYNREVISWPGFVDPEAYFAIKRFRMKMVNIESSCWMEKNPQKNELAERRNVNLVVRIPDVLGTGLGNSECVSLGVIEVTQSSEISVKTADIKDTQVPEYMKMSYTDTRKIQEIETPKVQISTWFSRFSCFSCFI
.............................................................................................................................................
>A0A1J0F9P3_A
MHKTTIFFGLALLVVIAIYFLYFKKDTKCVCPSTKEAIDEGYDIGFVDGINAVDDDDDTDVKETFYDYEYDKGGKKYQKKTGSKFVKKDGGQCPPHTKEVKKGKHEGKCEKQMSWYNTYRAKDDKGRLFTCTGGRVAKDGNCVCDGNQGKTWNGSKCVCDKSRGLKWDSKTKRCRNKHDGRTASTPVLKFNPKPCPRFQKWRGDRCQCDYDNGLWWDGKACICDTGKGWVWDGNKGKCVRK
SSSSSSSSSSSSSSSSSSSSSSSS.........................................................................................................................................................................................................................
>A0A1J0F9P8_A
MTILTIDSVSADARKELKKMLLSKNGFYAMNVEPKYDDISHIFHCVSKFFDTMTNNDDAVYIFPLSLVYLSKTEIYDIVIELIKNILPPSTLQILVLINGDENDALGEMFDAGDKNLLSLQEIKDIKHYINDQEPYKSILSQSRNKIIRDDSLSFIVSQIIVSTNSRS
........................................................................................................................................................................
>A0A1J0F9Q1_A
MDKLLIITEKPKVKADEPLSVSSAPLRSVDNVLYSPEVEDLKAWLSDGVTDAGFLCGSCGSGVTTLINTVLLELNFEPYFIHHSDKDFTSQLIDSNITSTSATGKKLIVVVDGLDSTSADKRCLNIISEHVTRGSANKFLCAGHYGRSMKSNEFAQKWKNFQLKTPSEERLVKELSRINAGVLSEKRIRDIVQKQPKGDIRSCINILEMEMKLQSSNDIHGSDIFIDGIDSIEFMFDKTSEADFDRIYKIYEREPIMISMGVHENYIKSFHKDEIDAISSIADGISTSDVIYEKMNRDQDWSQLYGHCAHSVCNTKMLRYRSKSKDDIKVEKFGTIWSKINNKKLNEKKLNTISMVRSEHGLPTIDVLNLSYVRDIIKKGIDGDEKDFINMCYPWGQEDILLLFRTGFEPYKHAKVKKIFERHFTSSLT
.............................................................................................................................................................................................................................................................................................................................................................................................................................................
>A0A1J0F9R8_A
MEGEFQAIQRILKVLVFRILEATSLRELMSPEKFKEMKKELPQLLDLMCSNYNLNKDKFEHLTTDPLDIRKLQPLHNHLEQCSTPELVNLAEVAIFIMEKEVFKINSAIIEAQN
..................................................................................................................
>A0A1J0F9R9_A
MIKDVKISNFNRDHVVKYIIDKKSRHPFSVIDIGGSAGGWSSKVVDAVVDFNDAEWQKARPEVTVFRGDICHPNAWESVFEYVKNNGLFDFCICTHTLEDISNPAFVCEQISKIAKGGYIAVPSKHRELSHPETPMFRGYIHHRWIFSVCDDSFVGFPKIGYLENEPSFDRIADGSDHCSDLSFFWEDSVKVDVINGGYLGPSTEAVISYYNRLKLDSYI
............................................................................................................................................................................................................................
>A0A1J0F9T0_A
MLKVASFSRALVVVNLYADVMGPNLHPPQVLPLAPDLLCVAVLPALAAGSFDN
.....................................................
>A0A1J0F9T1_A
MSGALIQLAATGVQDVYLTGSDYETEHKPNNFLLIFGISFFVTLVFIWLRLWP
hhhhh.........................HHHHHHHHHHHHHHHHHHHH...
>A0A1J0F9U0_A
MMSSTFDRASIEKRVKKDVKKLSKGFEKLNEDSKVRGQKASDSLKGIFEKLDKIAREDVEKVKTIFDETSIDVTASEDYTEIDDIIIFKEGEIVE
...............................................................................................
>A0A1J0F9V2_A
MESTKSYTQNYLKIVDEQKKRIEDNMKDIKHLETTISNAGDKIYDEIDELYEDIEIISQIDVESDSSLMNEKICILEDNNTNIKYLESIIDKAFQKVYDEIFELEEDTEMAIETITKAGEKYFVMKSIIEDDAYGDL
.........................................................................................................................................
>A0A1J0F9V7_A
MLLLDRDSKSWKNEVYNEKGHQFVYFIRNHDSKTAKVGLHNREIYALWQRYKTYYADFDAYIVRVKDSRHVEKRLFEAYDKRNLRVANEMVVNNTKTRDMFKYITSYYDLDNNGGQTVNTATLVNNYHNPKPVHKPIPKPNHKPVHKPAYKYYKPGHDEHIGGETKMFVSDKLHSVKDSVMDFFGIY
...........................................................................................................................................................................................
>A0A1J0F9V8_A
MELKDIFGLPRTGIHAQRIPMLDIALWDTVGTIVITIILVQIFATDKSVGNTLKWILFAFVLGFVLHYVIGVRTKMTVPFLD
....................HHHHHHHHHHHHHHHHHHHHHHH......HHHHHHHHHHHHHHHHHHHHHHH..........
>A0A1J0F9W9_A
MSLNNLNKPRLYDIMKIVIVGAHSSVPSGYGRVMRAIVPRIANVHEVIVYGIHAFGHSVYEHIEEYDAQSAENERGLDEKGFYYSGLPEFVDFHKPDFVLIYNDPVVIGNYLLAMGRCNHSVKVVLYVDLVSKNIRESLWWIFSHPKVAGVMVMSKCWIPDVISYGCKVPIETISHFVDTIIIPNARKLAGLGDYDDDVLFLNMNRNTDRKRLDIYVIAAARFISKYPKEKVRFLCNSHHESLFDLHSIAIRELVARGVQDVFTHADKILINRTFLSDERVNMLYNACDVVVNCSSGEGFGLCSAEGAAVGKSVIISDVGGAGDYFSDKSAYKIEPSAWISVDDRDGIGGIEGIINVDDLVKAFRFFMDIKNRKKYGEQAQRLVKSKPTWDDITNKIIQFLSTCQQSSS
.........................................................................................................................................................................................................................................................................................................................................................................................................................
>A0A1J0F9X5_A
MSFNSVKSVNIISNNNDIIKRSSINLLIDGIPFSKLAEECANKIGGTPEDWMKRNKSLLGIFDSKNKKMRIGTRFKVPHFLVEKAIEKYASSTSLSPDTSLFNVTPETSPYSSTFNEPHEFAAALDNSLRKMMEQPHDIEV
.............................................................................................................................................
>A0A1J0F9Y6_A
MSLRCTCESDCPNVIYICPFCRNISKAEPVTLFLGAKRACKKCRDNDNEHVVETPEETPEEVEEANETEV
......................................................................
>A0A1J0F9Z3_A
MARVTRAKNGRNITIPVNKLIMVGNDGLWNRASKEVFVTKIMMFVGTTIDDPDDEPYSSDLQIFFKTSTWDIKKHGLIYTEKNFMEEIKSFMLESGVPEDVVSDVQYSEQGMQGTNYVSCDAYEFEKYAKTLFKFPKNPKPAPPPTLTEEFIEAKRMIRVCFNEYKHQQQEKENCRPYIMKILEIQKLAANDLTKKCNQIIVDYKPRFNYTD
....................................................................................................................................................................................................................
>A0A1J0FA10_A
MALKISELLLMGALASLVIMLVMSAKVEKDPEPFIEENRPPIIIEEI
...HHHHHHHHHHHHHHHHHHHH........................
>A0A1J0FA19_A
MADKPTTTAKRNKKKTTVAENEVINEHNTEPSEVSEITETPEITGTPEDTGTPEDTGTPEDTGTPEDKQKVKPNQGNKWGFGVFKRKDTPAATNIEGIKLRLLEEGKLKYEDYEVLNMVKKSVLPFDEYQELLTDRHNDSSRIGKFAAQVVISAAVTAFCMAMIVVQKDKPDKNGEGIYLPIISGILGYWLPNPDYSKILPKKNSGALYQLPKKQ
...............................................................................................................................................HHHHHHHHHHHHHHHHHHHHHH...........hhhhhhhhhhhhhhh........................
>A0A1J0FA25_A
MSLFFQYTNILRSRGETVYTCGYQDNQQIRVGIPSLGRVTYPHHDYSSIKDMKAYLKLMEIPFNDNIPENVGLIVLGSIEEIIMKEFGIFFDKADRFAFKKKFENELFHRVDKNYFIKSYDDDEYVIFTRLPDINNLRIDR
.............................................................................................................................................
>A0A1J0FA42_A
MGNMYSKDGVTHDIYGCCLYDNDKDLEKCLKNGVDPNKKDELGMRPLEYASSFECIKLLLEAGAEPDIFFESNGSTPLQIASIRQYTDVVKILLKYGANPNIPNMNGLAALDHAVHAMNVCNGCVDIAEVLLAHGADVNHQDASGFTAFHRAVMFNNIILVKLLLEHGADPLIKTNYDKTALEMASYFGFHEIAVLINKKFGFETEP
...............................................................................................................................................................................................................
>A0A1J0FA44_A
MLGISVNPLEDVITDEYIETIKSIQPAYLRYPEGALSQNYFWATSPTWLPTSAQYICKNVWPATDPQFSNADGTPKMFDLDAFFQLCLAVKATPIIIVPLNAMFGSCKIPYSELSMNAKQLVEYVVANDIIYEIGNETTMVQSYTGYTDAATYAKYAEMLIRDMKSVKSNIKCIVNGNSPEEVNIVSKIPGIIGIALHNYPCYSVDDWLNMDSTFLVRKVVDCKAAANGKELFITETSSTNFTPQENTVGLSLMNIDILLRSLELSKCVLNWTTKWNYNMPIKPNAYCALSCDDSLTCLGHMIRLLSFAIHRIGENVVMKRLDNSFVFTNTVTNKIMTIAINKKNESVLLKSRKKTTAYTLYGSIDSKTPLFESYRTSGFVKLKPMSLTVIV
........................................................................................................................................................................................................................................................................................................................................................................................................
>A0A1J0FA45_A
MAQNKQNMSRPSLATDIINPEEMYTLIIDEKNNKTSSRDVIGSRIIEIREKLEIELFINTLTHLIRPGAREHYTNDATIILARCAMGAITIAVARKKLAAILRPIYAATQVPGAFPASITMQNLVTKEIITHPTEVDRTTGEILFCGRDMSKEVANSTRFKVISVNYD
........................................................................................................................................................................
>A0A1J0FA52_A
MKHCIESGYSFAFVDTNDNIKAQILNIPYDVYENMYYGNIRETDPMFDLFGNLDSYAPDDKCMYVFAIGSEVTGKGLATKLLEKTIEESSAQGFKYIYGDCTNIISQNLFAKYGFKTAASVKYNGYKYGITRPFDSINCTEYIKRMVKTI
......................................................................................................................................................
>A0A1J0FA54_A
MIVDERDLTTPLLKAIVSRDREQISSCLSSGIGINKSNHFGFTPLHLATLLNDIYTVIALIERGADVNAKNIHGDSPVDIAIIKKYDDILGVFLGGKNKEYKRENEFCVDKTPLHKAALVGNENTITALVNDGNDVNKLDGNFDAPLHIATHFGYLETVKKLLENGASGNITNFYKKTALHIAVSKNRIDIVQLLVHKTNVNSKDHGGDTPLSLSIKYGYTDIARILLENGAMIGSIDEIEDVVYDMIKKGYEDIIVLFIRYGMKLSEFRKYNLAYAAMKNSESFAMFLFENDVYVNKPIDEYDKSLLHFAIRLGYKKIASYLIDKYGVDKRRGNSALHVAVSQSPHFVKLLLDNGVPVDTKLHGDGRTPLHAAVNENKQESIRLLLKSNADICTKDKYGETPIHVAISKGFCDIAKSIIDTKNKETAINFDDLLVYSINKGCHTNVIEMLIDYGANPDGRHGSGKPYLQSAIMAKNVDLALVLIKKGANIHQRYKENITPLHLAVLSELDCVVKLLVERGVDINAFDNNDQTPLFYAAKKSSSSMVKRLLELGAHPSLLDHNGRNPLLVAVKNKDHTSVKHLLDAGADITVEDQYGRVPLHLSLLENDYDSIKHIIEKYPNAEKLIDDMMKFRKMNPIFPKYPLQYMPGLKNNMAVIEVYTQLVMKWTLMDDQWKYVPMNIDLADSLDMFRHDSTTIHEVLKRTTAKKRQKILNTAGRQTLLMCLNKLDVLPDDLVRHVMTFAV
.........................................................................................................................................................................................................................................................................................................................................................................................................................................................................................................................................................................................................................................................................................................................................................................
>A0A1J0FA56_A
MFFNKKAVSRRHFPETNTFLENANIAYNIAVNRQNKVNCFGCHTGLEKAILYYDHSIQCMAAHIYKELNKANERAIIDACSLARRLYESRQRIFYRFIMHNPARGDVERSMYKSIYINQCVWFHFKKMLDNNHEPVISHLTRLRLSM
...................................................................................................................................................
>A0A1J0FA60_A
MMSAIKSLFTSKTTVVETPETIDPPAAPAKPESGFATFKRFFVEHVGLYRVGTVFVDTREK
.............................................................
>A0A1J0FAS1_A
MLTRGTCGCGKSWALSTFQELPVLKVTFRLLFRFSTHFMIYILLYISVPQHLFSGAAIHSLSALLYLSDYCEYGCFGSFDGVLFLCSNSQRHY
.............................................................................................
>A0A1J0GNU5_A
MVHVGCELGASRAVVVSVSAPVTVSPKDAEPDLGPVRGKSIPPVTALPSGHTHHPPTWKLKPPTTSSPLSGKLLEAVDSGAVSALYVETSASTSSRLGPTGPHSASTYFVFVKWSRQAPTSRLPLGANALRTYRRGGLLVCCRLLLVTWLTLAQ
..........................................................................................................................................................
>A0A1J0GP05_A
MKWAKPRGVCECGDSIRSAIGTCPERTHREYLCCPKQSAIRTKPEETK
................................................
>A0A1J0GP17_A
MSITLAKTPESIRRSAEQAELNRRIRNNDLTVISDRLGK
.......................................
>A0A1J0GP19_A
MISSDLSLRTARSQWVGGDSNPAVCLSPYAHTVTQSSA
......................................
>A0A1J0GP43_A
MDHAEIAARNPEAAARVVIRAAELGGDVQNAWEVFADGVGYRLASQYLQAETDQADLIARQHNLVGYQL
.....................................................................
>A0A1J0GP60_A
MTDDRNRVAEIQAQVARHEAQVAIDRLTRAANIFPDLQDPRIMTAVEHLREAARSLSAFERNVGQMQMQREMQRPIRLAVQHPDTLAAVALSFARRSD
..................................................................................................
>A0A1J0GP70_A
MGFNVVPAPEVSGLTGAPGPQGLKGDTGDTGPAGPKGATGATGATGATGPQGPKGADSTVPGPQGPKGDKGDTGPAGPTGPKGADSTVPGPTGPTGATGPQGPKGDTGATGPQGPAGTAALTANQRFALHGRHMMTGGGNIMWDGRNLKWTKRFMVLGMGRGSGLATGGYFQIDPPPAGAVIPEVGDTTYTSVTVAADGTIPLGTNAWCTLWYKLPFGGAATSVPGNFLITSYRADMAPPGDDYVMVAATNYEASPAAQYSLKLGTGEQFDHWKSFTYKNGWTSYQSATEGVYPEPAGVLDGASNFRGAAYRLGAGRMVEFKGLIKGGVATATYDIAVMPVGYRPFANHIFYLPNNAAMMRVDIFSEGGYVTVGSPGIGTINNSWVDLSTVRYPAEK
SSSSS........................................................................................................................................................................................................................................................................................................................................................................................................
>A0A1J0GPC6_A
MMTPRSHCHSLITVIVGVLGLNQVRGLDHSPYRHPWGVSQPTDQVGTSYP
SSSSSSSSSSSSSSSSSSSSSSSSS.........................
>A0A1J0GPR5_A
MKVWNGSAFVDPSGYKVWNGSAFVDPELYAWNGSSFDKLWPTFTPFTLENVDLTNEPVPEGASGAWVELIGGGGGPGSGARSSTTNGVRYGGGGGGGGARIKVWVPRALMGSTYTVTRGVRGDYGASAATGSGTYNGNPGTAGTASTFSSGGVALSAGGGAGGGAGHASDSNWGAGGSGGTPSVTGVTGAEASNGGNGGNGGGSPTNGGDHINGSGPGGGGGARIKVWVPRALMGSTYTVTRGVRGDYGASAATGSGTYNGNPGTAGTASTFSSGGVALSAGGGAGGGAGHASDSNWGAGGSGGTPSVTGVTGAEASNGGNGGNGGGSPTNGGDHINGSGPGGGGGGGRDAFGLISGSSTGAGLPIGGVTYGKGGKGGDGAGGGTNSTAGGVTATHGYNKITWE
....................................................................................................................................................................................................................................................................................................................................................................................................................
>A0A1J0GQ97_A
MPREGQVTINYLSTLAHLAWDLYCLCCQRSKLHSAPEEERTDMPYRKELPAWRRELGTPRSFTTRDGCIHFHFDLESFDFHIDASPGYRPSVMGHVLNQLTGWGLELMTYDECDVEFLEHGVMRIYLTPIVPPETAVSNMVEEFRKQIDALTEITDIRSLEATQLDPELHGDPEPGAPEQLGAA
........................................................................................................................................................................................
>A0A1J0GQD4_A
MTASCVISAARLWGMKFSRTTHPSSPPLIPATSSMSSITTKSMIA
.............................................
>A0A1J0GS36_A
MTTITVFLAKDELDGEMSFFAFEHKTGSHWHMYTHYTVIAIEAYDGDFTSKLSNFIEAVKSSEGCEWKEDHEVMRMYEMINPVRLESFELGSDVTIKVRNAGELLSGMRVLTGYSGRKVWRTVSKIRQRSATCYSVFFEDGWNMMSGSEVKYLTK
...........................................................................................................................................................
>A0A1J0GS65_A
MKTQLKEVTEFELNLPDYIRKAIEKHQSGNHFAITGNQMVAIYVHEQAEIVKVTQNVELTEEQIDDAIANEYISRSAWLLERLTASYVSNIIKRHMLKVHNKAVSVRINRDPIEGVIISITELEGEEADKVICEAKQGKRGRKRKSIADVFNAKVEAFRIDLREFEGSNISVSDLNKLVEQFRAHLLDEEK
...............................................................................................................................................................................................
>A0A1J0GSI1_A
MVCRLVLLHGSRHGRHRGNASPVCWGVRMMRILICMMAAVAITILVVSVCGEVKERCHETGNQVTTFVMVGNVLLPITSNEITCE
SSSSSSSSSSSSSSSSSSSSSSSSSSSSSSS.HHHHHHHHHHHHHHHH.....................................
>A0A1J0GSL2_A
MGDNMIFVFEFMNDEFDYAIFNALYNPDLNEFNEMFSDALSMSEEYCGECQRVCVTVFENKEKTYEELFFDANKATEWFIERGFVQ
......................................................................................
>A0A1J0GT17_A
MFLSDELICIVLAQGYHQILEYDRFQFPLCEHMDIHLYMKKLVL
............................................
>A0A1J0GUV0_A
MTPTELENFILIALRNAGGSWGSDGMTVGACTRLSGASTVRA
..........................................
>A0A1J0GUV1_A
MVGGELGQLVGLGLDVLRQAGTQAGHSQLALVGLPIQGHREAAGQARLGLAVVVLFGSTLEDSRARERVGVGVGFSGGSSATWCQGAPAIWCHGAPDTVTGGV
.......................................................................................................
>A0A1J0GUV2_A
MTITTVETALCDLGARLCRAEIAQAARRALAEGDQFEVEIRLAVKPQGISATLTTRAASPATSHGRLIRLS
.......................................................................
>A0A1J0GUV3_A
MYRLLVWPASLRLGETLISWYSTNSESQRWTLRGLDSARLARVVIDGQQVPCSLALSPRATSSSRRAALLSRSFR
...........................................................................
>A0A1J0GUV4_A
MSDTNPIHRAIEEAQRKINATLAELEHTTEGYVRGLDVIDLDARTISDDRPSLQRRVFIDLQPKPGTGWAT
.......................................................................
>A0A1J0GUV5_A
MNLNTITTAPGAAIGAETDTLPAKVAQLPGQHGAERAPTTTGTVVTTAQRVAETYDKHGISPALVIQLQHIQELALAINLQGRYHISTSLMGLSGHQDFSILGKTVEAEWTDKPSAIQARWVDIRPGDDAAMREAHARLANAAADLMALLEEVPA
...........................................................................................................................................................
>A0A1J0GUW0_A
MSTHHRSLPIPDKPLADAARQRLFQAFDRARQELAQRNG
.......................................
>A0A1J0GUW1_A
MPWPSDLSRHPPATAAVIAPSPRINAGPPSAGPLVEPSGSGIAEETVMSSVTVNVDVDVDLEDFDTDELQEELRSRDAFISHEELPKNFDPVEGKETIELAEACFEARRRGDDARALELVDRLIYAALGRII
....................................................................................................................................
>A0A1J0GUW3_A
MAQVKISALTPADPLTGSEELPLVQGGVTKRAPIENLDTLRQWFQLLEPASAAGALDIDLARPAGFHVTLTEDVTTLTFSNVPSGRFVEFTAAFQQDATGGWSITFPASVQNPPTIAAAADALTIARFATWDGGATIHTLSTV
...............................................................................................................................................
>A0A1J0GUW6_A
MKRYRIEHRRPYADDPEDVEEVPVEDENGHWVPADVARALADALQDATTALEYVYASEGHYVGPDQLEKYHDALALVGRKAERAEE
......................................................................................
>A0A1J0GUX3_A
MAQGATGEWVDSEPLSSGDYNYAVQDFDGSGVSTLSSVVVYTAPEDLSTAQVGDYVGGGVYAGTITYDDSRQFHIIMGLASSEQDAFNEWKTSNTATTGTDSLWDGKANTDAMIAAGELDHPSAALANNYTNEGLTDWYSPAKEEWQLLIDNLYAISHPEATFHSADRWTSTQSSADRAYGAKPGNGTTSSTVLKSATYRTRPIRRVAV
.................................................................................................................................................................................................................
>A0A1J0GUX4_A
MALAQPTGLQVQALEPLVTFEQEVVRAVDTDVLVSEAGDVLATEDSRDLASERLTLISFTQVVDDSATLVSGGPLITFQQEVVRLSEVPAQTLITFKQSVERHVPGGPLIRFRQTVLSPAQIATSPTRITLDGEDITAKCDIVWSVTGAEGANRTANITIIDLPRGPLDITSYEGREVTISRLQDGVLEPLFSGVVDVPRYLRLPSRISLTCSDLRNERVGKHDREALKQMTGGLFSPITQRDDATGEQWVGELMRTVEGSLDYTGAGALRFRPWALGAPRYSLTGRDVYYRELETEFATRSDIRNKIRATLEYRWFQRNTIAHAVSLALELSDLCKSQGCWPASRVEDENGNLVPQSWPTRAAIRSAAESVSGWMPVALDYLDLPPDGWYRPKSDVTRKISLGANDVIRDTRCIGADITFERYISQAKREAYALTVEAPESIEQHGEIVDNDMRFAVESRIPPEIFEERGCSTGPADDRRADVELAIQAIQRMAAKKIRERHRGNHLAYRYHPQTGRPGVGQVLPVEIGDVVQISATEVNGVGFVTEFAHRSNDKGDIWTDLKLAVSRVDSSLSVTEDWTLPAAPASYKLTPPEPGQLETPDCPAPVGEVEIEGDSRIEPDGTVIIVAPAVDRSKVDEIQGTREHTYSVAIPKDQLSVEVI
......................................................................................................................................................................................................................................................................................................................................................................................................................................................................................................................................................................................................................................................................................
>A0A1J0GUX6_A
MRRWIAVLALVPAVAWGDCRSGEAMDRFYRVAEGIVDAKRRGVPERTVRQEMMARYQGLDRRVFVSGVRTAYRFDDDVSAGHVAESMQAECVIATR
SSSSSSSSSSSSSSSSS...............................................................................
>A0A1J0GUX8_A
MPDGPMRYMGVTIKTDSDLAGEEIVVKDEPA
...............................
>A0A1J0GUY6_A
MTTGFVLYLAASAVLTFALVVTLWQIFDEIAGADDDIGGAHDHRDA
..hhhhhhhhhhhhhhhhhhhhhh......................
>A0A1J0GUZ9_A
MRHFLFDTLGIAGFGALTYGLYLRFGLADA
..HHHHHHHHHHHHHHHHHHHHH.......
>A0A1J0GV04_A
MPTTERYTLNELQQATLDVMAANVMPGDDEDLTRAAMTREDIIAGVQAVPGQDEVNGNHMGPTLHCLKRRGLVKEASWPKKGRFHITPMGITYVDLDGDPEPEVAREGRAEVTHIDPETRRVVLDEHERTPGEVMAHAVPSRDELLTSLAMEVAPTTWAPTAESRIYSGERLYWNEYQLRRDELINKPSWDDAPEWAQWLAQDSYGGWWWYDQKPVSSDHDGSFDAPGQLSETSEGAVPAGHGWRETLEARPATQAPSAGASSTACDDQHRPEPAEPDAEVEAALLASHQALTTQQQALEELDDARPAPVDPQPAEPAPAGAPEVTILQVAVHPPGTAWLDHDATVLIKLMDEGGGPYLDISSWDGPAAIDSLDMLEAVTNTARNLLREAEAREVGA
.............................................................................................................................................................................................................................................................................................................................................................................................................
>A0A1J0GV05_A
MFLRSTFSVLQAAVFVWACFGFMAWELDPSEWGGWARGLAISVTLAISFWLVADHLEDAK
.....HHHHHHHHHHHHHHHHHHH..........hhhhhhhhhhhhhhhhhhhh......
>A0A1J0GV06_A
MTIATHEAWHPGVLVAGAVHPLCGEWSIRFMAYFMDDVGRGLHPEIQLDQLATVSAMHDAALETDLIIRELTQ
.........................................................................
>A0A1J0GV09_A
MGNKSTLCNKQYAVNKYVGTAYDTVKKVSDNMEDINTIADALGDDFPDGGLGGIADNIDKVITVADNIDDVNTVADNILEIVEVADNIDAVLDAPNQAELARKWAQEAEDVEVLPGEYSAYHYSKKSEAINDSLDGVIRNEGYFSPAGGVYPAPPVLGDPHSWFASDSGSVGITFWKEGEMLQYVPNQADPDNVLGDYFRVGGVNSGASAPLNQPRQFGDGVTTTFAAPDPDGIQYPAEVFHVFFDGLRQLAVTDYTITGAGVIEFTEAPPLLAAVDVTLFAPNYLADDVSSGVVTATTSGNAKTLADWMDVVEDRREFTVNVPTDYPDVADAIEALKGWNRGKVIINVESGFQIGRGIDIRYNDYSNFVLTSADAVVTLSPAFTPCDISDVVAVYPGIVGADSTDPFMFGFNAKLPTLEMLVDMENNHGHGIQLGEAMITVAEDCGVINAGFRGIQVHGRANIYRTNFSGANGSGIRLQQASSCNARGAIVDDCCKTKDLTNSAVYVSRSSQLEFRAGSAQNSGARGLIARRSMVTAVDANFSGAALDGIFAESQGAEIDFAQGVAENCIGAPVNAASGGVIQAGAATLSRPGAPQATLNINGGIIWVNSGTSVNGNTGEVAIILASNVSYLNSWVYRGAILFNDGVGSQDYGSNANGSWEKKSNSRLKTWSELVTVNTGTLSSGTYSNLITLPALPETFDEIHAVTIEAVGRTSAGGGGNRVGVIPMHRLLGSGNEFRVKNEGIQLDGSGVNLNIESVVFTVIVEGTWR
...................................................................................................................................................................................................................................................................................................................................................................................................................................................................................................................................................................................................................................................................................................................................................................................................
>A0A1J0GV13_A
MIDKGSMWEALGDAEYRKVERYINSLWQHADEQAAMLDSLCETSPADGLPAGT
.....................................................
>A0A1J0GV21_A
MTTKVNNRMIEGSTINVLDFGAVGDGLTDDYDALVNAFAEFSATGGILSFEEGKTYYIDRYRDTGNTNRNLALTGVTGTTILGNGATIKFRGDFHRSGPDQRGLGLSMIDLNDVQVYNLNLEGGVQTTTRDPGVTEAGGSGFFIQGCKNMSMFECSATDFWTDGFQVTSSGTAPSLTASQGVTLHNCEAHRCARNNISLIQIRGFTANYFRASDAGRTGTYDYHLPASNTWIEPNYRPDTLPTFVDELTGEITFNQLQTDNAIGSEYGASGSLEIGRVVFEGGNLAAADDAVGGTGNPEWAVLVVGADTTFRNMTFKLDTPNAPHIHYLHNDNNGSFIIKDSVIRTNGRGIYRPSSSSSRKFIVMGCLFDCRHTTQGGSVAAPSETDMLTPSLWNMDRHCYFVNNEIRYAAAMYGNRTGRIYGGNVSALFCKENNWWSPDWNTGLTVNDYLAPVLQTRKTRDEYFRNWSSTGVRPTATSNMTSAFYESPLSADYVAT
.................................................................................................................................................................................................................................................................................................................................................................................................................................................................................................................
>A0A1J0GV23_A
MNITNSPQGESTLVVQGGTHVVVSEPDVLVCGNDDPQLLNVNYEKATACIKPNGTYLQGPPGPPGDDGEQGPRGFQGIQGPVGPGGTGPEGPPGVDRYTWIKYADSITPPPEDMFNESGYQYIGIAHNQLVNQGGGDPSESDYTVYQWSQILGVDGDSIVGPPGPQGLPGEDGSGFNWVGAFPFDPTEVELGRPVEEEDTYYNTSDGNSYHYFNGGWEILVGTGEGAVGPAGPLGGSFDWKGDSATDLNNPNRNWLYRNTGDDLYYTFDGTDWVLATSDGRPNITGTPLIAGNRFYTTYYSGTTPPPPTLEGIADGWNPNPSSFAPGSITHVAQKIALNPAVGDWGPVTNIETLPFRGPHGFRGSATTSVGITGWDGVWNDTIAEQFLSGAPQEFDIVTLYLEGDTSVQETRRFNNPTGTAWVWEPYTPVVLEAVLGDVDIFSLPLVSGTHTSTVRKTYTIPRSVQKDYVVSVSPIEVEIDEGTGTASVVVDISLDSVVDDSSTLTRTGRSLTKGLFTTIPQGSGDVVLTLNTSITLTGDASASINAQKILFTYAGTNNTFN
SSSSSSSS..........................................................................................................................................................................................................................................................................................................................................................................................................................................................................................................................................................................
>A0A1J0GV29_A
MAITWQSVSTPNFNASNNLAVQAGNTITGGIDRLAKSAQGVADRQKASTHAEFQHNLLDLSMNPDLNKNEFLSQALQMSKENNLDPNQALKQIESIRNVRNTAEQLDGGQQLEFDNMQSNLANLQQLGQQNIQAQLEAFDQRNPQVRQTALDLNTFEAGGGLGSILNEMYGSIEGTGDREETSDVFNEVRQGYDNDFVVAQALQEVGLGEVGFIFDSSLINSEKFKSALNFHQKRMDTYQKNAEARTTLQNVLSNKLNTDLQKGRSDLEKWNRDTKASNLRSFSF
.............................................................................................................................................................................................................................................................................................
>A0A1J0GV30_A
MNMKHIAIAGIAALGLATVGVAVSNINIINDKEIGVLTRLGEIQDVPVGTGPIVTIPIIEDLQIMPITQQKKYFENIKLTTEADAATPARGDIMINYRLKTTSAPVVAAKYGTVENYVDQELTQRVHSLANYYAAQIKDTRTLMLPESRQGLGEYLFDELQKYATHVQIVQVLPQSVLPHAKIADRIDRAAQRAEDDMIEQHNLKLKQTESKTKEAVAEGIEKERKALARADQFERESKANARAHEIDVVSKAELQAMKNTAEGNKTLAKSLTPSIVELKRIEVEMVRAKQWNGSVPNMSIGETPDALWLPGK
SSSSSSSSSSSSSSSS.HHHHHHH.................................................................................................................................................................................................................................................................................................
>A0A1J0GV31_A
MTNIVDVQTATELSLSKAGIRTRLEGEIARDGEVMEAMFEASMALYRWSAQHDIDLGDEPSLVVHEAMLLVMALDERRELISALAGQLSHLFERDDKADAIELANRVLVVLADADLFDIEYVSYDDEDEETGQMITEEYYYITNPWEVSDTTAQLMQRAMFLPPMVCKPAHLTHNRSNPLLTGEDKSLILGKFNHHDGDICLDTLNIANGVAMSLSIEMLKGITDSLLIPKKLQVELKRDPKRKEQYDKFMRDSADVYAYLVKNGNRFYLTHKPDKRGRKYASGYHANTQGDVFRKSIVELHNKEVVDGF
......................................................................................................................................................................................................................................................................................................................
>A0A1J0GV43_A
MINRCYNPKCKEYCRYGAKGVTIHSDWHDFQVFAEWFEANYQEGACLDKDLKGGKIYSAANCVFLTPQKNSEIAKSKHYDFISPTGEHVQVYNLQKFCRDNNLDPGGMRHVNSGKRQSHKGWRKTNPRVKLMKTVLKTNQLDLFAGSSVKQAKGTKPRAGIVRVRLASALKQQLKDEYTYPSGAIRAPLEFKLAYADFFALTPKGDRKALRELMEVSERTHYRWLADAREIQSGTASVRTHIRRG
.....................................................................................................................................................................................................................................................
>A0A1J0GV46_A
MKYLIAMVMSLALIGCGGGGGGSSTPSTPSDDVVVTPVEHCSVNNTYHEYLGTRTYVFEVNECNGLVSLDIRATTGLIDSVKYSDSTTVVYSQGSGENSLAAGDVYSFKWDVDAENQVKYQWDENLQCYQGSDGGILCDGDSTLDNIKTYYEYSLVKYEFKQAIKEATRIK
SSSSSSSSSSSSSSS............................................................................................................................................................
>A0A1J0GV55_A
MIAHRTLEILQEMQQDCMELSVSAAKQGMEQEAYDLERDAQCYLGIMAEYRADHLLFMQGDTMSNFTVWFDPEAQGTLEWCIQGDTEYGFWVDPVDTLEVITEYLANPIKKELESMEEHQGVIDKGDFETLGEALAFIRMMELME
.................................................................................................................................................
>A0A1J0GV58_A
MSNLFVAVLVAAPVIALFAYLCMLMFHSCGKPDSQMNHKRYGLVYKPVIVTDKIDGSQRYAVRVYALWGLRETEWFLRETSRHKDWDVCSFRNANRVFFKTSEGVTSLIKNLTPPEDQVTVETRTVEELKLEDLLSDD
..hhhhhhhhhhhhhhhhhhhh....................................................................................................................
>A0A1J0GV64_A
MSFLVINFGDNDFYNALSGLAEHVIQDVGEEAIKAMDKDGSLDDRLTEMFRCMCVLHQTRWDMYANYGTPAEEAKRAALYLSGDYYQIKDAKIVESHDYEWNNSETLIVDLTNSQWNVV
.......................................................................................................................
>A0A1J0GV66_A
MDNFIIELHYENGHVDVRYLSYEHMRGVRHDGQRPIKIVCRWHPSDEFVYKNCNCALHPTKRKGVFVKVDGELMNANSPEYKMWRLLND
.........................................................................................
>A0A1J0GV70_A
MWKLLKASNPHLYMARKGDSYVKFAMGIETRANLGPHRLLDPKHIRISRDPERWNAVLVHDWIDTGHETESLAELHEMAHMVHLMEE
.......................................................................................
>A0A1J0GV72_A
MSVNILKALESVREFMHVINNHEATEDSKDYFEQHFCVPVCRQGKGDSPRDPRLVTKANDCEGCFFGHISADAVNRDMDKIIQVVQLTDLLEDE
..............................................................................................
>A0A1J0GV73_A
MNQELMMVLIGIRDFIDLDNKKEITRDGTYIVSGTNFDSGDQVTPSSYEKQYPELNMILNDADHLRVVNQAIEQLKLIELLES
...................................................................................
>A0A1J0GV74_A
MTNIELTIKRLETLKPMLLSMDADTLAEREVCKHSANATVRESGAIDCKTECDECVFGVDVSKDADGNVTDYGNLEQTINELKMIALLEA
..........................................................................................
>A0A1J0GV82_A
MHRLWQDPADDMYFRTVGEVQRLPKPEDEYHYRCNPTIWCETVEDAFAETPMVKNYQAIREIGAYNLIAEGNTLDELKLIMLLES
.....................................................................................
>A0A1J0GV83_A
MWQLRTNGDVYAVNTREDAYSWANSPVEAVEHVQNKRITFKDDPFGVEHARIKNLHEPKALMFEAETLEELLLLSVLEN
...............................................................................
>A0A1J0GV84_A
MSDNTEPTASEMIEWLIQIGREDDNNQLMVNNENDSTQTMCTHCKYGRQQLEACGKCMFIGWDARYQTLEKILPMVKMLEVTE
...................................................................................
>A0A1J0GV85_A
MQYELWQDIGDDRYCVVIDTKFMWLDTKPNSLSYELHHWSMADWDDSIEEFRAALKKISVDTLVWVGEYDTFAEVYHHYEMEHLLNA
.......................................................................................
>A0A1J0GV86_A
MRVQLYRLPPFKEFGMGWMLVDENDDFKIWNDEGIPDLPYFEITEQGSTDLYEFITSGENPQLELVETTLDEAYNHIQMTMLLEQ
.....................................................................................
>A0A1J0GV88_A
MTALKTEVRKDACGQEVKVGDLVVYIQPKYNELVEGYIMKFTPLGFSMSRDQGGKFACNRKTSQVVKLPVELRLERILEG
................................................................................
>A0A1J0GV89_A
MFKIYQSKADERYYGIVEVATPQRAWLCRGAKSMTAHPNSIDAMTTRGALLGVEPTYTKAKAFIDMLILMED
........................................................................
>A0A1J0GV91_A
MNDKNTAINRLIDLTKHNDLKKVEHRGGEYDYIPMLLIIQGGGEPTKLKCEWTCSRCPLALGRGWKDVVAHHKMEKLMDE
................................................................................
>A0A1J0GV92_A
MIYDAKDIFTPWMLLKVGDDGYITHWSYWCATDDECYRENMFPTDVEDPVELKYMTQRYELKAEADTVEEIKLLLLLEK
...............................................................................
>A0A1J0GV93_A
MALLSVAPQSITPEYYAELQDLFSSYFSGSGMSRELDCNYDEQEFDYISEALGTTNWDVMNENNLLSSFNKRQH
..........................................................................
>A0A1J0GV95_A
MKTHEIRLMKRRMEEHTRKGVFQIYEKEWYNYINPVNLANWFVHYSSHSHAELLQCAKDLEVEAKMEALLEG
........................................................................
>A0A1J0GV96_A
MYSIYIDRDDDIWLQHGNKIHAYESVDATLQKNPEFFRSEDRNVEDIISRWDLRLVTEGTNLQTVAAEAKLELLLR
............................................................................
>A0A1J0GV97_A
MIDAYSIRNGSSYLLKYDGKGWLVDKDLVTVMANPDNWWCLAGHHEEGGEIYVCSAETVKELFVELKMETLMND
..........................................................................
>A0A1J0GV98_A
MVNKIVQFMFKPIWNFIDIAIYMAVLVMIPQIGLWVLLPASLLVFLNSYYENKLGWEVYDSSKD
...........HHHHHHHHHHHHHHHHHHH.hhhhhhhhhhhhhhhhhh...............
>A0A1J0GV99_A
MYKVYKNEDNEYCILRGNEIYIKDQYSDWELEATPAHYLKQFEGALALELIQCIYRSKSLAKAKGFAKMEALLDV
...........................................................................
>A0A1J0GVA3_A
MTGLLLGVFKNVGGYIIGKLLKPETAVELLLDFGDIISKRTDTDVDDKAMQSVREALGHKED
..............................................................
>A0A1J0GVA5_A
MKAVVEWFNRTRGYGFAKVEGIESDVLLHQSVITMEGFRFLKPGQEITIEGLEETDKGQRALKIIPVE
....................................................................
>A0A1J0GVA6_A
MMEVTILKEISIGKVSLGIGDVVSVTVERECDAMSAKRVFKTVSEGLLLTEGYDCYLKG
...........................................................
>A0A1J0GVA7_A
MNFKVLLALMAWLENQAASFAKAAEKKNEKSAAKIAAMQEKVDTLAKEAEKAKKIRQNIKSMCGDED
...................................................................
>A0A1J0GVB0_A
MSSNKDQKSFEKTYQQALVHGFDRSLSVLLDRLKTYKNPHKIKLMEERIDYIRMRKLIDE
............................................................
>A0A1J0GVB2_A
MWTYPDTTTFKLESLIDPTSVWIPVTDATILRNMEDYELVDDGLTLKECYDQLSLMQILEM
.............................................................
>A0A1J0GVB3_A
MASQLGSETESDIEIMVDGFTEQFCQQLLDHRPNITCAEAMYNYQILKGYILQRHPNLQK
............................................................
>A0A1J0GVB5_A
MGVTVLHLPTKAVLSPKGYQVGTQINERTSEFLLIDPSMALYRSKSKAKALRMANMYSVVS
.............................................................
>A0A1J0GVB7_A
MLMNIWLLIKLPYNLFRIMCHIIFDGATYFKHVNDQACQQMEERALRAKEEQSNQPKGK
...........................................................
>A0A1J0GVC0_A
MNNEQHLAMIKMCIQGNIPYEVYCATLIKQGDTPCHEKFYHA
..........................................
>A0A1J0GVC6_A
MGNKRRYGEEDWGHSDYQARRNEREQAKIEKRNRKNTRKRKKAVDDD
...............................................
>A0A1J0GVL2_A
MSFNNVIPGWMLREMLEREKEEDAVHTEAKPVHPRERGGSAPDGVERP
................................................
>A0A1J0GVN7_A
MTDKETKLTPKQDAFVKEYILNGGNATQAAIKAGYSEKTAKSIGQENLTKPDVQKAISEHQKKNEDVFIMSKTEKLKVLEKILDSATREDEEKGMINIQGAIAAIKEHNLMQGDNAPVKSEVKAINDSGEHEW
.....................................................................................................................................
>A0A1J0GVP7_A
MQERELQILRKNTLDLTGKLIAKFAKRDLLHKEIRVAQLDLNEALELKLLRELNELEKS
...........................................................
>A0A1J0GVP8_A
MTLTQTLKGLGISKAMGTMLESFGGTRTVRGNTNTIVALIKRGMVTTAQQGPDGYGNYYTRKGIETTDAIRAYYGLKPLGEHYAWVREFMGEGVEIMGDAPENWTPNFSAPGAAHCFFGCSETTVAVFVTTEGVTEGVCGTHLGRVGLTTHDMPQDVTTAVLTPVDECAGTCPVGTGCEHCDDAYGDILIPGTHALDMGRAGYNRFVGIKESDNGSLFTYGLTTAICNIPGMNGTGKTNMPTMFGDIINIRTSRGIEKYMVERVRYADPKLVLFTPEHAENLSSHTLTDYMVTEAAGTKYECQGCGSIGTHANFAEFVCEYAEPVVCTADVNTCTLTDCEACGMWRTAVESVSTENDDTDGGFMETDDTREIQAYVIEKAQKEFMVNSVVRVKAGSEFPAWSGVVTGHASRLMNGIHTGCAVVMERGGSAQTLPVSALEFDTRDDMSTVAKLTTSAGFNSVSTGTTHHTVDTDGKRWDSFGHVLSKGDMVKLPGKRGYGKVWCTVPGIAIVFVDMGTGEEPVQYDAHSLTAV
....................................................................................................................................................................................................................................................................................................................................................................................................................................................................................................................................................
>A0A1J0GVQ1_A
MDDDAYAVPITHCPNAYTIHAHGFRYTCVWATNPANRYVY
........................................
>A0A1J0GVQ5_A
MGDRHGVRVVIHEQPRGRGNDHVLCPSGQVSECDALIHAVSSCLCGCVRLLRTPVGVIP
...........................................................
>A0A1J0GVQ8_A
MLLQLIDGSGGILVDDAEYIGQGIHKLYFDRDTLLRESGRMEEEF
.............................................
>A0A1J0GVQ9_A
MTTAEIAGLVWEIDTLANGAKLYTNTTDNITGVLYWENSTVNYHVVMVDDETSPREFYDNAPYASWSKSHHADALRSLSEVMGDVEEELKEDALDSYYSSGADYDDGDYGYDSYDPYDVEYDRY
............................................................................................................................
>A0A1J0GVR0_A
MAITKAARKGGMVAHIMRDDVTSLCGRVMVVIPGGEGKRLCKSCARINGMVVTTEEFVFTDAEWEFIKTPRDAFSMFMVRDVLDDYAKTGDNDPRRIAIYNAIVEHHTMAATEIVVTNAPGGNRGGDGMVNRNSKSAAKRTGATENQRAALLRQGAFIDSLFAQLFEIQGTENPNPNVTVDGYTTEYFDGMTRATIDKEFKTNSALIDRLKLEIGKAKSEARKVESVTEKANVIEDGYYVYGDTFACVKFNRAGTRQYATVWDDECKSWEYDSRESAKVKSGILAGDVKRVTPEDAKRFGDLYGTCMKCSRTLTKPESIAAGIGPVCAGGMGW
.............................................................................................................................................................................................................................................................................................................................................
>A0A1J0GVR2_A
MRNYSAMWDDFFGAALWVGFLFLLALILPVPGWPTLWWLTYPFGAVLVGIVCRKLGWYRNLTIKGWRIQRVNK
.........HHHHHHHHHHHHHHHHHHHH.....hhhhhhhhhhhhhhhhhhhh...................
>A0A1J0GVR4_A
MIKRMWRAAVRNIGKTLHHSYAGNKLIGCAYMVRVGMRLDRERDREVFLILTPHEARTLAEQLNTYADNVDAENMSAGFVA
.................................................................................
>A0A1J0GVR5_A
MFNVTTPAMNSPFTLVRPDHYVVTMGEGQKERVTFGRFLPLSKRAAGQYARQYGGRVIKRTTAQRGNLI
.....................................................................
>A0A1J0GVR6_A
MATYNGWTELREYRVWMGEETYSVVTVERHRNGWYRVYEDGGSDWSRSTRSGTIAFDEASNRAEWLQGEAADTCPCQKWAEVEQVDCYSPELNPYNSAHGIRLQVVDMIENRELEFYEL
.......................................................................................................................
>A0A1J0GVR7_A
MLICGFAVGTHLGWESGVRDGRTLERERMGITHVEEK
hhhhhhhhhhh..........................
>A0A1J0GVR8_A
MDKLTIARRVATNPNMRALTAKRDRMFNRMRADYGKDFMGLDYANLPVDEAGRDEAYVTEMNTAKEGVNRWTRPERTEYMRLERQIKTYRDMLTAHYANNV
.....................................................................................................
>A0A1J0GVR9_A
MPGYNECGIYDPRCVKGTCNHPTNPRNSGMQCRTMPAQRPCRTGGCTRPECSRARLSASAFQAGMVTDTTSGTNIGSVPPQVDVIKSREEEPTYSLTGLTRANLRTLERALRARERDAKVGDDYAELRTLRDMVCDLL
..........................................................................................................................................
>A0A1J0GVS0_A
MSEFHTLYKGSFGHAESERVSKYVMIYKRAGKVIPDDVAQAIAGYWHSPASPNSTRLSTMGEIGVETDIADFCNDREYSNLVLNTSIYEIDALGAYIESKKAQFRHEIDSLDVQVGDVLEDCPEDGKVTAARTISVDYSGTPGEGRKVRFESEEDDILAAPMMLTVYRGF
..........................................................................................................................................................................
>A0A1J0GVS1_A
MRGWVLPMWRRSKGHAEPCGSVRCQDAPCKAAYARTVTALDVETLGEQEKAYVDVRIFMGGAYTDASLTRSDVDCLMDHKWRAKCKTFRIPKGDGTWVVIVPSAIVMIEELSEDH
...................................................................................................................
>A0A1J0GVS2_A
MSVNLNNVAGIVCGRRKDDSRCVLWDNDTFEWFTAEEFANKFGN
............................................
>A0A1J0GVS3_A
MNLTIGGKIHHPPFNRHDVFLCGDIRGYKGHTGTPKPYPVSREVNCLNCLDILKSLTTRQMGDSGITFRVSVAVTREGVTNKLPSFYFSSLSTPDILTVEDAVTAARTMLHAEELEMMYDVVYDVRAFKLNK
....................................................................................................................................
>A0A1J0GVS4_A
MPYSVSKSGSGYKVRNKETGKTYSKKPQTKAMAERQLRAIHMHAGAEDGRRM
....................................................
>A0A1J0GVS5_A
MKMHKGWKITFPDKNEEYFLASQLPRATRTAAVSNGSKVERVFILK
..............................................
>A0A1J0GVS6_A
MLHIYAYASHPHWGEGRVISHPVWSVLVGGEVVNFLPDKKEFAILVPMDELTQH
......................................................
>A0A1J0GVS8_A
MAVIDYNKWSTKQEEHSMEIGNVNEPAGEFYTVLALFGELRAESHVLTFAPGDTVALLRYGPENEHDGPRIVYGIVAKTSYNPTTGIRYSVMDRDDSMYPNVGPDYLAKI
..............................................................................................................
>A0A1J0GVS9_A
MLIGLIALAIGYVSVGVAMYSGDYNYRRQQYGTVRATVNSVCLVLAWPFMLLYAAYALFRFMTSKRGLF
.hhhhhhhhhhhhhhhhh...................................................
>A0A1J0GVT0_A
MTYYVEIRDTAGKLVMFHNLSEQARTSIVEAMKSGTVAVFRDAHEGLHMVNMAHVVRTVVDVA
...............................................................
>A0A1J0GVT1_A
MARDHYHAHTPLDAFLDLYEDRESKNPDYVKDLLFKLDLINETYDDSEYWDGGQYMFNSRYVWVWNEDKF
......................................................................
>A0A1J0GVT3_A
MHAPAYKNFSEFPQTIAGFTAWQQQCAEWAEYRQWVAKRRFHARPEEKGIPVAHTGKTLRRKSVNGHGVSAGSRVLSHWYRDETWESKGQTRRAVRRIETRMWVGEWTEELTHDTDGSDAREWFATQSTTERLDRNYWYEGETLADRFERIDYEGNADMFPPVYTVGVTELDESYWDQEDDYGYSYGCDRYCEICYPDMRGWTY
............................................................................................................................................................................................................
>A0A1J0GVT4_A
MSNYRHHTDVVNNVLDADAEYEYYLEEFATTCNACFGTGLDRKLDADCMTCWGEGSILVE
............................................................
>A0A1J0GVT5_A
MATRNRVAQSNKITESAVLTVMAGFPGDMLTPVEIAGEIDGATDKEVFDLLNTMEDAGKVTGEGRGLTSKWSIGGAPENPVQAPAKPKRTRRTKAEMEAARKEAAERTAYNARVAETQDMDMSQSAESALDVMAKGEAPSDTVTTLPSAASLLGEGQSLTIPTPPVAEPVKPRTVRLEIHEPKNGECPGNDIPECPEWCPVNVWELAHDANTESARNYWGKRVAQYQADAQPNYDENEDKPPF
...................................................................................................................................................................................................................................................
>A0A1J0GVT6_A
MTSGQRIVADPCCGADDCDAPNAVSHYKCLPYGLQAIEDADDERFYVP
................................................
>A0A1J0GVT7_A
MLDHRKAEMLDIIAVLALAGSLGFSYILLTAKAKQRKTDER
.........hhhhhhhhhhhhhhhhhhh.............
>A0A1J0GVT8_A
MFSRIMRDVVEPARVCNGFVVEMPGGDVRAVTDAEFDRHMGEWSFLGEDNSGGRKFYSLSEPAYHVRYFGEYESATA
.............................................................................
>A0A1J0GVT9_A
MQLTITLDTGLTYSELVEEEREISVPVNWIKRTWLNMRGQTLPTVTVPTLVSVEMPSLYTIHVDEDTDADEFEERIISSLNPKGNNHSIVSLLWETDFGPDAELYTPNQCPTGEELANFVRLMVDGEYASHTPDAYAAAVSEYGWDTGHLSDEWFQDNYRGQWESPEEYVKNLAEDMGAISPDFPDWIDIDWSGTADNMSTDDDYVLFGLDYHVFYRHG
...........................................................................................................................................................................................................................
>A0A1J0GVU0_A
MAAELTAEQQAALDELKASAGGSEGPMEVTTAFLVVQHKNGQWSAHADYDDMALITERKAHMDDFVGGAANISLSCQVQQSAMHTLVAMNQQATAMQQQMESQRIAQSLKLK
................................................................................................................
>A0A1J0GVU3_A
MPSLEISDGNQTRSLDVSDVAHAVRLMATEMRKFSSDSSVVTALQKWADAKFKHKLRLKFRGDWITFEYRN
.......................................................................
>A0A1J0GVU4_A
MTTTQRKRAKAFQGPAREPLKPLQEGQHRCPMCSRGIVPMVNNKFPPHNDTYGRVCDSRPIYAGYIYRGTGVDTLTGTAKVETPKGKEHNVSNPIVHTSSDEWDNVTPGVWYGCAIIAREDGETDYLYAYSNWKHTAPRVSELVPEGCTLLDSTLYLTPKGREDMWHTGDKWAFEEQSGDEAVSWMEYDDAQHATYHQYV
........................................................................................................................................................................................................
>A0A1J0GVU5_A
MFEIPTAPVPVRVTYHGRYHISTVVNYRNEYETRVFKNDPTSRVESEVPREIRDLIERADWHSMVDDMAVKGHDGEHVTTFNNSDAQTVHSVLIGFLTMYNTGTLA
..........................................................................................................
>A0A1J0GVU6_A
MATSPHNLSAAGAMGAQFKTNILDKPAGVFKNVVKANIAQQEQRTRAAGQARDHFANSALNLANQGRANVAKQAAARVSTAHNEALRENNQRQNAQRTQMATAQTAAIREDAQRTKARTSMVNTAHNEAIREQSRRTTAATRQDADITRARTAAHGEALKEQANRSKVMRQQVNYAHGEAIKESKTRSKLTSPGTPRVSVVSSSTSTPAPSGGNVSSEQFKPVLPKTVEGTTRAQTLRGEPVPSMHQEMQRRMGKTTSTPVLEPVSRRTPSSTPSPHSIAQTRFADVRPRDNSPFPTHQHPQGSSNLKLGNLTAAQPKPNEFTVGSRANKPGGIASKGSQLEAWAISKQQATQARTASRRAGGRDKDLAASAKKAENFANQPLRNFAP
....................................................................................................................................................................................................................................................................................................................................................................................................
>A0A1J0GVV5_A
MGELGPAYYDGYNAGLGISMEIIDEQLKKVHPSDKRTIDMLLDLRIEMKESQV
.....................................................
>A0A1J0GVV6_A
MTTKYDISKLGTHKVWRGSHTKHIVEVLAWDGTVDSGGTAYVRQEIEGPYPYSYRAMNLVDLLQVYVPMPNFPEMGAKFTNEYDKCFVVHRVFEGETLDTSWIIFYPEVELTGGMFKAMVWKDFRNLYKEL
...................................................................................................................................
>A0A1J0GVV7_A
MAHTKKPKRAVGSARKATDKRVVGTSQNPSTMRGDLAGGAGSTHLTMYRERRVRSAGRPKRAS
...............................................................
>A0A1J0GVV9_A
MNPYPSEGSPSQQRPDPYISRNAEFDGGRSLGSMTSMQQGVRAGFTSRSVITPFSQPNGQTQNDFQRSLLMDRFR
...........................................................................
>A0A1J0GVW2_A
MSEQLTGAPLAETIKNITIKLPSLHDQTTWFWTNNTSLYALERDGTPYRVDADIVHLNDILELIDTEDPEDKVDCGATLCAAGWACILNGYSLETVKDGYKYVTWAVKDGKHYEIQKLGADLLELSEYDAEKLFLSTNDEEAIDALEIIAKGGKLDWSDIIQEREDEEDDDDYDDDPYNDYDY
.......................................................................................................................................................................................
>A0A1J0GVW3_A
MEEAKRICHGTDDKRPCPLLSDCLEFAVINNEKYGVWGGTTPEERREIRRGRRGWPYRQVGEAQSSQGGSQTTREPERTLSS
..................................................................................
>A0A1J0GVW4_A
MAAIKVKDKYRRKSMPAYGVYEVVGVQPKTVSLKDPNGTVTVVLITVLEKNYNKEN
........................................................
>A0A1J0GVW5_A
MIYAVVELGGKIGLQEEIYDAINAGDWYSEPLAALATADQYNQYMIDRISEEAYVNGDFTLLGVVKLGDEGLVTSHSN
..............................................................................
>A0A1J0GVW8_A
MFNIKPKCPKCGKRDMVSEDFSEERQRVLRYFCQRCQKWFKK
..........................................
>A0A1J0GVW9_A
MALRIEWEELDMSPRFWESFAGWYDDKAYRHADFAQELEMTARECAANDLQVMFDNYDHSDGGLYDSDYTLGVAEGIQRAITYLREAPKTAELLVWTGGELVPEKEFGEDLDD
.................................................................................................................
>A0A1J0GVX0_A
MEPLNYKEVRQLDRWKFDEYLKVLLEPYDRTWEIIKDAGFDGFHNGEHLSATVVSGQEIEEDTTQNFQRWLEGGQYNDEPEETDLEEDKKFYEKYYRNATPGFSEMLQWICNQGLIPEGKYVMEVWW
...............................................................................................................................
>A0A1J0GVX1_A
MRVGMEIEPFSTEYSGTYDYTRRRYDGGTVTVSFFGHEIWTLEVEEEPNEYKLDEITDVALQELGKLIGKGLSERVKPNEYDGVRIDG
........................................................................................
>A0A1J0GVX2_A
MEIIGYILAPLVVSGGIYHLSKVALDSIWNGILTTLGESGALGQEDVQAMVYHLVMKG
hhhhhhhhhhhhhhhhhhhhhhhhhhhh..............................
>A0A1J0GVX3_A
MSKLKIAGFVLAIIAAAVVLKLVLMAVSALFWPLVIVLAVYVGLNVAGKVPGPFRK
....HHHHHHHHHHHHHHHHH........hhhhhhhhhhhhhh.............
>A0A1J0GVX4_A
MSAAQQMREFIAHTIRVGNTPEQMAEDIVRALRFGPFRYLITENQIYAVLETSIVDSAEDEIAWTVYTLEA
.......................................................................
>A0A1J0GVX6_A
MFEFPKTGDDELDFIREASEEVFQVHVKQAAMGFGVLFVANAIIMGIVAVFSLTGALWVGGVLFTLLVLIGVLAAYRLYIFRKEILMGTESQDALNAINEAALYDM
.............................HHHHHHHHHHHHHHHHHHHHHHHHH..hhhhhhhhhhhhhhhhhhhhhhh...........................
>A0A1J0GVX8_A
MLPDDIHIGRSWDGHTLEDGCPCPKEACGLVRKDRIVDECPQHHFSAAKSLRQSHTDSECPKFPTAYRGVPLPPIMKEKWDTPYATCWRKGIDAAFKAVYGDIQELMSWDYVEGSIHDGMRMVREDIRRWHH
....................................................................................................................................
>A0A1J0GVX9_A
MSRHRPDYSWVVELLFILAGIIVWAAGGPMWLAVILLAAGGLVLICTAEGGGDWDFF
........HHHHHHHHHHHHHHHHHH...hhhhhhhhhhhhhhhhh...........
>A0A1J0GVY0_A
MTKYNPFEANVEPYDTSENIRYYPTVLNRQCMWDLVGDAMIKEPERFGQSPASPDVTEAEYRDMVMRKRALLPLGQHINHGCMIAATAATTAIIAVEPRAAHLTDEEKAAFLAENIRVSSAVANSVISQLITNGILHYGGHE
..............................................................................................................................................
>A0A1J0GVY2_A
MLVTGAIVVGGGIYVIGSITTLNDLLKNGKSLDDYRKKYGKDLGMLICCTYRGGMVFAWPAMGIVGFSYGLVRDTLRLMRGKGPKGSEKAQDAS
..............................................................................................
>A0A1J0GVY4_A
MIVPAVLGFLAYVFVGLILFVNYLIDLEFRGEEYEILSKHGKYRGWTLIILRAVFRSIGWPVWVFVKYINGMVKGK
.hhhhhhhhhhhhhhhhhhh........................................................
>A0A1J0GVY5_A
MSDNFWARKLGVNNAPATQPFHRSNELYPLYAPVPETVPSQPVPVPQGQAVPQPQETYSPTVRMKQGETCPGCGGDKYFRSSPSHMPTCGECGYNPRFEQSAYGAPTLRGDANAPVAASRQVSGGQTMQGAIQALQQGLGEHI
...............................................................................................................................................
>A0A1J0GVY6_A
MYYALTDLENLVLDDADLEDIQAVVLARAAQGSVSVDYFVNVLHDLNVYGVKHELGYGSTLTGRINEKENI
.......................................................................
>A0A1J0GVY7_A
MHSSVRSDEVFSIGDKFSDEYERFEHVRPCIIEIMQSWLDPDTGEQYYVVKCVQAAPPTHGMMFEGEVDLLDHYSIDKYYGKRV
....................................................................................
>A0A1J0GVY9_A
MTDAQKYSKLPENLQALARDMPQEFQFIQDIVQAAYELGVQRGEKTTIDYLEKLLDQYGIDRPSIQQGLSGVNDSS
............................................................................
>A0A1J0GVZ0_A
MSDLTSITVTGTYKDMLGRAGYGYVEFIPSVDVFEDDTNDVIYTKQIYRGRVNSYGKLSVEVPTTDVGGLTPNAFTYTICEKVTGMQQRRTEGVAIPSTLGQTVAINELV
..............................................................................................................
>A0A1J0GVZ3_A
MAKEFLRLSVWTPSSVVLELDDKLGDLWEQIVDAEKRGNDEVSEELWTKILSDYDYEISEQIMRDLSVEDARVSTW
............................................................................
>A0A1J0GVZ4_A
MAVRRRPVNNNVETDNEAPETEPTQERSASRSIRSKAVGSGWGNSSSQSTRKTEKAPFLDLRNGRRLIKFLDEEPVVRFSRHWIQGKGYSNCPVSLGTEDSCPLCDKDHRPGQAFLMNVLDLTANPNNAGEYEVHTYTFGTEVKNKLISFLQDPTGRYPSLNDEKWYWEIYQSTDGNTGRKTTNVMPIKARDVQDDFGIEPLTEYEIEAASKRYDETSVFSPFLDKLEELARNL
..........................................................................................................................................................................................................................................
>A0A1J0GVZ6_A
MAITIELPSEEAQELVWDSVEDIMEERTRWGICYKSIVIYKDEHWAIYWEDGATESQDYNSFNDGYGDDTTTLTKVVKRPVTREEWVDV
.........................................................................................
>A0A1J0GVZ8_A
MVDRATVHTSYEEIVKAFGPHQEGDPDKVLAEWQLQTPHGWAEVYDYKSYEDRPEDVTVWRVAGNSAEAINWVVEAIDGRTEIQ
....................................................................................
>A0A1J0GVZ9_A
MEIVVSSSFQVNLGNFENKSSFASTKARFAADGDEEAQVAYLWDKVYAALAPELEMAAALTVHKSTVRGDKDGTFIHLIVESPQD
.....................................................................................
>A0A1J0GW01_A
MSDLVVRTKLARYLALREEANAVKKEMEDVKEELKPYLNSARENAAGSKVIDLDNPVQSGGKVYPTLQYTKKVSRTLNEERTLEFLMSDQAFEAALDKTPRIDQDGLWDLFVNEFIPQEVFDSFFDEKVTWAFTPISD
..........................................................................................................................................
>A0A1J0GW03_A
MIQRWDAKNHKWVNHRWASSDPKVAVRELEDLKKTMGESYRLR
...........................................
>A0A1J0GW04_A
MSTAPCPDPDRNNEKLFAAVDEVFEETKNFFDEDGNEREICMYDPDVIEKEVARFADYLSRTPSGVSPHDEG
........................................................................
>A0A1J0GW06_A
MGQGHKMDCSMRLKAPKDRRWVEAGTNKPYTVGLNLFDMGE
.........................................
>A0A1J0GW07_A
MTDSFRGWVILDGKVYGINSVEDSDCYEAGTRFVSLNLVEMSVYVPDEEELRFG
......................................................
>A0A1J0GW08_A
MTTSNNDVREFLGIPVEGERYSSWRERNYTPRPISELKPYLDAVWEKGVKAITWQQYTPYFMDGDVCEFSVHEVSVTSNPEVAENWVNFNFHEEYEVNVTKEAYELNAGERWTDYRKSEEDDGTVRYYRELQEGLYDFVDHSYDHPDTPNVKDLDIPLQSVEFEDALRSKFGDHTQVVITPTRVLQEEYSHD
................................................................................................................................................................................................
>A0A1J0GW09_A
MYNIAVEAEIDPYQFVDEIVTRGEDLAFELVTIVDDVMCDLSFSERVRDHFIEVCAKEYAAEAESSKSTTEIPWPMSMRDPARAVHEVFEHGDCGALNPFNCFAVNHRVIVNTIDQYKIWLAHRGVDVDGLL
....................................................................................................................................
>A0A1J0GW11_A
MYEVGDKLHWISDISFDDEGEDLPMDAVERDAEVTHIDSDGTVYVKFGDGLEEYFHPVNMQDFFERVVS
.....................................................................
>A0A1J0GW12_A
MKGELSSAVLPRVYIVFEGLVGVLPDTKSKALEALYRKRKQWDKAVNQYTLNLPTSQGMRDLYWRYNFRIDILTFQGADFADAVRDRLDQRNLLFGDVVSYDEQELLYELTYDRSILAVLDPAPERMLRWGSKGRHTTSEDLNLMGLIT
.....................................................................................................................................................
>A0A1J0GW15_A
MTGIYDQHSAFWDDLLVDLQDPEFYREFEEATIDLMQQYQDYKLEEIKRIEEESKTHDEWTDCTGRTYRVHKRGLDCEIDGCAIHNPSFHPLSEAKQLMREDKFWLIERICKHGVGHPDPDSASFISRQLGNNSIWVHGCDGCCNANKAMQKKALKKIESGWGPHVHQLSWADDGMGHSGMACISCDYVELD
................................................................................................................................................................................................
>A0A1J0GW17_A
MSYDDVLNDLWGSPEVEEAPAVVDENWNSLKMAKYFESEMFKQTWATGFAYVNVMALTNVMKKWKAQGITASQVRELIHAYMTDTSLHGKNPGWQDFAYRAQGISVQRVSEPSKSRTELLEDAYEIGTLEAFMLAFPDNEAKARKYYDAFKEE
.........................................................................................................................................................
>A0A1J0GW19_A
MILELGLSVLAVSAVYEYAYDLLPRVPMWATLPLLTALAVGASFLPIAVLSALAVAAVAGIVHGLVRTKVERASVQHVTRPRRAGLPPLP
.hhhhhhhhhhhhhhhhhh.........HHHHHHHHHHHHHHHHHHHHHHHHHHHHHHHHHHHHH.........................
>A0A1J0GW20_A
MGDYHDGAQAGFNEGFNAGHTSGYYEAMDDVIALIRDEFPDPNPFSTLFTPYIGDDIIEAIEKMRKG
...................................................................
>A0A1J0GW22_A
MAQEQRIYAYWKSLRRNREYRRGVAKGYLPKPYMEVARKFKRPIREIKEIIEIKKGGGF
...........................................................
>A0A1J0GW23_A
MDRSFGEILSQQLNEVKHAFSLDSNFYVISRNEWNGDDSASWPIGVAMTEKTAIDFMRNWSDPDDEYEPNPHRDMVFDDAGQVLRNFRHKEYDDMLMWLSLDAVRGI
...........................................................................................................
>A0A1J0GW24_A
MGPAEERISQLLKGNSYYDDSEVAAMLIELSHEWAEGIRKTELPPTRDRHWVRFGVNIAAEVLDRKKEK
.....................................................................
>A0A1J0GW25_A
MQTIYVTTGLPASGKSTWAKSLVDASNGDLVRVNLDDIRAMMGFGHGTLLGFRKDLEETAKRFQDELIVRAVKSGHDVVIDNTHLNKNMPNRYKKLFDGDVRFKVMDFTDVSVSECITRDSKRTNPVGADVIKNMARQLQKPWRLTDEYMNDIVLSAPYEPRPGTARAIVVDIDGTLAEHVARSPYDYSRVHTDAVHEHIRKLVDLYWEDGYEVIVLSGRPDTCREATEQWLENAGIFYTDLYMRAGNDGRNDADVKQDLFDMHVRNQYRVHVWLDDRDRVVRRIRKLGVNVLQVAPGDF
............................................................................................................................................................................................................................................................................................................
>A0A1J0GW26_A
MSYYDENMMVAQCACGAIMPSDQFMCEECACRKRGCMLPVRHPHYHCAHCDSADVTSMMGHYRSDDAVTWYFTCDKETKC
................................................................................
>A0A1J0GW29_A
MNTGHHTVPNPWGVIDITTTRDLTNLMDTFGQTLTRM
.....................................
>A0A1J0GW30_A
MGQDFNKDLALLITGSGNTTLANVIDLLEDYVFGADLESREVKLLVPFDGTGGKGMDVVLNQWAVGQDRQNPDWDIYAFVEPEMGHRSVASSKEVFQVDKGDALGDAMSYLVDLQKNGHEVAAVVLYDESNPEDIARVGDLKNYNSVTVLNLSEGLVDSFPGFKTTDEILKEEREREEFETKEKIRIAAEKEQEAAAKAAEAPAAKKATAPRKRVAKKAAAPVETSHEEKVTTAAKRVSRVSKGLNEKLAPEDGVRSVDELMAELEAEKLLARQGEPDVEEPEHKVGDTVVVAGIPFTKHSELPSELEPVKTLPSPAPVPDVWSDVQQAAMARLPQDKVVVSKEHLVELGEGIKDMSNAFARTIDALTKIVEGS
......................................................................................................................................................................................................................................................................................................................................................................................
>A0A1J0GW32_A
MYVVYTMQEDSDGDAPTVQDFLGVTDSLERACAIVAEWEPEDLLSWQKSIHGDHWVSEWRDSERGTVVSCYYAEYDSIVNFDSKEN
......................................................................................
>A0A1J0GW34_A
MAAVYPTAVKSFSQRQNYTMIVDAGDVNQAYDEVTALQRTLGAMPQTDSIDGQTKSWPTVKDRITAVRRGVSTPMVRVTATDFKVPFGKITRPNFTSKQVDTHGAWTSGNTITCPRTGWYTITAYARWHKDDALTISAIPAFDRSGKVEVGFAPPNTIGLSSGQGTYYPNGWREFNRDNCSAFMYWTKGTGMQLQILQKVQTKGTFWATAWLTAVYHRDPPTANNL
..................................................................................................................................................................................................................................
>A0A1J0GW35_A
MAVIVPAIGQLLWGEPLNNALLGLDSAIQGKANTTDFVALQAQVNAVQVQASNAQSTANSALSAASNVPGVITVSGSPPTDPTPGQYWDNGSNLFRYNGTSWQPPNYLTPQVTTQTSSTSIGSLVAGVVTDFPSGMWAPITFTVPPSGRAKISIGAAMRNTQGAGATGWVQWRASGGITFAGGDPNGISIINNRLYGSRVYVLSGMTPNTVVTITPQYYFSVLGATDGTTGVTLGQLIVEPIPL
....................................................................................................................................................................................................................................................
>A0A1J0GW38_A
MSTPTAPGSTGYGVDIYGTILYGASQQRTYSVEPVLISQTDYGRLSLSWQSPKDEDWRRLRLVRNTDGYPSTPDDGTVVLEATMESIRTSFEDVGLAQGYIYYYTVFMSQEAPDWSSFTEYPEGAVVLNDGIYWLCISEGNAGHEPVQGSGFWVGTTYKPQWYPAGTTAALAIKDQKYTERLYNRTPQPYKIVTSDLFANIDIDNPMLFKYLSLFGFALNDIKTEYDNLLLLNDPDYVSAANLEKLGRQFGLETDYISSPRLRRARVRNISTNYRLKGTEQSIYNAIASVTGWTSDIEIGYNKMLNADQAMFESIKYPDWKSGNRYFLNDFVRYNGYQYKCLASTTTSAPPGGGTSDGNWQVQLNVLEDVTLGNPMTRGVSTWVGGFFGPAGTYTAEYFQIHGVLNPLVGGDFTTNGLAYRAVTGTPITGITGLQSVGRITASPWSNATNYVTNNYVTVGLIYYRAVKPSGPGTPYGPINPGTNDAFWVFETYLDFGPAGRAQFVKDTIPLPLVKKWNTVFEFKSGEEVEYNGKIYIALADTLNYQPSGSYTSNLVWQYDRPAEQAFTSSHYSRRMTSATNVQANSNIIWYDDDGNEMHQSRLPTAATQFVRFDSDYANLNGNTDNQLGQAWVGVPVATTLWESVYGQARVNPEAFQALGSKPKYTYIHLADTRDNAVLAFTYGVDYEDTTNYENGVLFRRTGTNFWFMTRTRLVLYNGGVETVKATWPRISDWDRVRITILNNRVTVEKYFRSPNHNAGEDVSLLADVPDSTLGSPVSGYGIIQRYALGV
.......................................................................................................................................................................................................................................................................................................................................................................................................................................................................................................................................................................................................................................................................................................................................................................................................................
>A0A1J0GW39_A
MQDDLTGIYRAIVTNTADPQNKKRIRVKVPQVSGSAELDWVEPVNPVLPLPTVGTILWVMFNGGYINKPVYLPATETPNPVEPTVTWNLAPLQTGFTHNGNASGNVEWAEYTVQGQTWLEFRGAATVASTGTFPNFLIPNGGVVFQLPLGNRPSVRRTTPIAQNTYANATTQVANHSIKVDINNNGNVVLLGSAFIQTTFVSFHGIRFTK
..................................................................................................................................................................................................................
>A0A1J0GW40_A
MSDIKMDTITDAFLGENVRNTIWNMASGTYGFDPETDLTFVEAATIPSYLGASLYDATNSSFSLRIIPAEGSLQQTAVIIQASTSDYVQMHVGPLGQFRGFLSANKEIFIPDTPFPAYDPDVHVFWRIRDEEGTTFFFETSTDGETWTELGRIGYPWLSDNVSVLVVAGSIEDGEEGIHRVYFGDVNLRPSQFAMSATVFSQSNGSGELRNTEPQTLSAIGFAQSGAVGTTGPVVQIIRGGITDLGFADWLQPDPARSRVLGGLNTNVNNTTTGRPWLSATAPGVYRDGSYWKPARYAAVAGNWTNIPDTTYQYFMNVQLEENNNFGNRLGLDGASYQERCMYQPQSSAGLGGSSQVIRSVTRAYSGKNSGRMFFPGLTGSPRTITSGLQVYFPYASKGAQAPVKQGETIRGSVYVSADRPGLQWFPAIVQFNDAGVIVTATYNNPTITHMLTHPGDSTWQQGTYTVPVAVGTTRAAIIPVVIWSGVAENEFIWMDNHFITGITPNVSNSPSTFEAPREANIKVRADRVNHIFNGGMNANINGWGRFQFGTSGDLNQLYTTNWDATVGYKSLGSLRVDVTQPGGGFTATPTARFGPGTFRVWNGALPQIQGLKIGVRYNFSAWIKKGPGCPDMRMQFYDTNGVGYTSTGLTYSFTANGSQPHNVDGEWVRLEQSLVIPSGALPDFHIWINQAVADVAATAPYSYWVDSVMVTESLDPVDFFDGNFSSGDYLWEGTVNQSRSHYYQDLTHKRERVDAVVRENLPLGAKYEIIYASDPT
.........................................................................................................................................................................................................................................................................................................................................................................................................................................................................................................................................................................................................................................................................................................................................................................................................
>A0A1J0GW42_A
MVDGYPGWSLAEIKKLTYRERQHWLDRYLYKLEQELQRRHRQNNSPQVRVGSIGQGVTFR
............................................................
>A0A1J0GW49_A
MPPIPPKPANSPAIGSVWYCQAPGGWPGPWKPQARWGNPIDVTDVVYSSNVWKVRFNTHWNPYFGYVGCTIPVSQFYSFFGDQKLLVTKQGWGSGGEGSPRNLLRAVRGEGHMYTGGGYNNQILGLRVLSASVSASSVLAIKPTLQRN
....................................................................................................................................................
>A0A1J0GW56_A
MAQKVTSGVTTASVVKQVTFATWYNSIEIVNRGSTTLWIRADGINPTVAGDECHYLPPQGIIYLTNGKPRPDVIAGVTSNCDIRMISTAACEYTVSVGS
...................................................................................................
>A0A1J0GW58_A
MAVKTGNGTLTASTVATETLTNWAPYVAISISSSVAGVANVTLGKTGAAVAPVVGADDTYVVTSGTTLVVKNPVPKQGLQKVDSTYTVITEPTQLATEVKLISAAALVYSVQLVNDPGIATIVN
............................................................................................................................
>A0A1J0GW60_A
MKIDSIEKLRVVSQVNQDVFDILNDRSIGRKRASDLLTATQGTPVSEKLIRTWRTLQEATEAGYVALAESNREETEAEKYNREYAEAKTVLGHGNKYLTGELQFRPDVDLGGQAWRNIPDPVTPVKYERRFLTPDNMKKMSTRNKASETVLAFGDWQIDRHDAEVLDKAIQFAGDLQPDKLVLTGDECDNTSIGRHAAGTLDEVQSNLQDQIDQTVGYLTALRQALPNTRIIMAHSNHMNRFQQKSAQAALGYHTLRGLLPENIYELTNLGIEYWRKIDQFLPGYVVAHGHQFSFTSKTHLNQGAQVIKDMGVSLLAGHCHQAGMRTAFQGYEGKGNTLTYVNAGCMMDFDMAVESNGGYISGKSPDWSHGMVVIDRLHGMNFTNLLIAQNKTFHYEGVTY
.................................................................................................................................................................................................................................................................................................................................................................................................................
>A0A1J0GW61_A
MDIQDIKNRGTFHPVKPGQPELYEENRKRALEYALWINEVAPDSREKSLAIGALLDDVVFQTNAAIARHS
......................................................................
>A0A1J0GW63_A
MDNTGPPSGTWAWAIQREIDNLQRTNEARYAELATRIDRVVSATEYGADKRAADQQHRALLERLSGVEKDIEILKKELIDRIDSLRKDHDSDVDKVVLLLDTEKNTREEEENKRRDKHRWLIAAVMIPIVLVIAQIIVTLKT
......................................................................................................................HHHHHHHHHHHHHHHHHHHHH...
>A0A1J0GW66_A
MIFKKREYGNADPVYTKARRRLETVTSDEVVRYMDNLHTAIGRSVQETRKNLARNSDEVPLYCNDIRDAAQALLAATDVLKLR
...................................................................................
>A0A1J0GW67_A
MERNHEPWYEEIANTGRSKSVGYNPHMQVDTCWFHEGVHYPGEECPHETVTGEPGQEYPDGWTVQSK
...................................................................
>A0A1J0GW68_A
MARRKAGNRWDEVFLGRSSYQTVAPTPVTVAQDNVQELRRRSNVGAQFQDPDELLRARAGDDGDLMPYRPTPTINPGRPRTLAAGYDPATMTLHVKFRDGDVYGYHNVPPSVWWRFQRAQSPGRFINSTLNRYPYVREIER
.............................................................................................................................................
>A0A1J0GW70_A
MSRTKKDRPYWVRANDPKSPRHASHTHTVYCREKTGEEPIYRRALAKDGWHWEDELIYMRPIYRIWPEEVPCTLDRMEQPPSVWRTRPRNRTDAEHNEHQRTAKHCNYWLDQDGDYVSGKFFKRLTHGAERSKVRNQLHNAIRDNGRWIDYPLLEDQDLWYEDWEEVDVHNDSKYASRGWWDW
.......................................................................................................................................................................................
>A0A1J0GW71_A
MGFKFGQGDRVRTVNGTDGEVKFRDEGRGGYQNRYAVLEDGKSEGDEKVFYEEEVR
........................................................
>A0A1J0GW72_A
MKRFKLKPDFSKKFCVYCGTGNRPMAKFCKECQRPFPKDN
........................................
>A0A1J0GW74_A
MPFLGKAPDGCEWTLNRVQHGGIMRGPRGFMYTLNVTRGGKNVYKSQFFVGMDDDAQAVVTAAARQVLAEL
.......................................................................
>A0A1J0GW76_A
MTFTPIAPGTTNWDVPLNGALTTQDNSLASAQGDIAGLQSSVAALQTSVAALNGIVTGATFYRLVAASDASAEVKAKADYVCDGAGDQVEIQAAINAAQLEGGGAIQLSEGTFNIASPLVINGTLTETNPRTIILNGCGQYATMIVPTINVNGIALSDWAQCTISNLGIQINGSGSGIVATGVTSGTTRSFWNSSFTNIRVTGSYVTTNTGWGMNLEMPYRSTFDNIEIEGTRNGIKLVNTNSSTTSGYSSFERIRIDLVGTNGVGIHLRSDSGNLSRNTFNLMDMRAASTGCTGILVDGAANSRSHRFWAADIDQFSIAVAATSCESTVFDINYLAGDVNQAGNKGFVAGAASFNNVFSARKVLIGTADALSVFEDNGTTADSPNIFERIRIENSAGGTVTYSRQPHTVQRDIVTGNLGNPLPAGLLQYPTSGYNNPEFRASDHGLISWTTDTVTASNTSITQAGIPIYTKIKLTERVNLITNILVVITTAGATLTANQNFAGIYDSSGTRLGVTADQSGTWNSTGLKTMALTAPLTLGPGYYYIALLTNGTTQPTFLAAGATAQGVGINANLTVATARALSGPAGGVTSLPASVTLGSQVLTGAVRWSGLT
.....................................................................................................................................................................................................................................................................................................................................................................................................................................................................................................................................................................................................................................
>A0A1J0GW77_A
MTPENLQLRMFVLLLGGLGGSFEFRRDALEDDEFFKDIVIYQTQDDVKGTIGYTVKRHKVVEGDFVEKDRDTEEVLENTVQQDADDGDSVPGE
.............................................................................................
>A0A1J0GW84_A
MGKKHVSSYYSKPLAVIHRDFGGICALCGKEVSLEDASRDHIVPRSRGGSNARDNIQLTHKHCNNLKGDDDYPRDWKAQLENALVIPQGYRCSHCGLEILKWHKKSKLVAKIFKKSKIVALHSWCNDDRIKYGRY
.......................................................................................................................................
>A0A1J0GW86_A
MSISASDSALKSAASSISAADSGVNSLGAAMLGCCCPLITMALSISPIASAINSLGVSMPPIASEANSLGVSISPIATDGKLDAPLIKPTSSAVTGLASSIGCVGFAIGADRLFVTLNCVGIAIAYAPGFSISGIGCGVSTVGALLAPLLSGVIGVGVVVVAGVSGVGAGMLASRC
................................................................................................................................................................................
>A0A1J0GW87_A
MAFTYAVERVTAISVGDQVAAWVADGKNSRVFPEPTTGGATYPSTVRSIVKAPTPPGAVDADVLYTVYLNDTNYNNLPVQFTANGHSDWVITVTGTA
.................................................................................................
>A0A1J0GW88_A
MDIGKVVSVVQAEPLVMDEVVIPEGEVIVPLLDMGEHVDTFLAPVKELTKEYAWQ
.......................................................
>A0A1J0GW89_A
MSGERVEFKYYMHAGDRCDVRHMFKNLAKKELLNLDSNALDQLQWSFYEVELTCELDPETLEVTIVGAK
.....................................................................
>A0A1J0GW91_A
MAVDISRGSMVSRSVRLHEDTLAKLDERAKDRGIGVTVLIRDIVEEYLTPTTVAAALDTGVGFEESAPEPQFV
.........................................................................
>A0A1J0GW92_A
MAENNSVYRERAQLIAHLTALYPSVGCYNAVDAPGWLMVYVEMPVGQMAWHVSPDDVDLFEGLCIVDSYESEMVPTDEKYARLQNFTSMLRMPSVGVISQQVTRQSRLDVMLSTYPSKHVAAALRG
..............................................................................................................................
>A0A1J0GW93_A
MSFKQNDYNGENILIPSTVLGFKHWSFLSNSLKTSANVPKSSHHADWSSGEWSAVCGKLKDHKSPDVECTCGIYAHYLPLESYQVNTGVLGVVEASGKIVMGSKGFRAEKVKILALSGIGQTTKWFDFSTVFDACVPVLKKYCDPLGIEMFTDVQEMKEKFQPVDLSALGVDLVELESKILEEKSYEQTYKESVRGVAESNMKKHLEDYAKQQVASYGLDKAGSQRMMETLKHLGGF
.............................................................................................................................................................................................................................................
>A0A1J0GW95_A
MAFKFSVSELEFGYKGESFTLPINARLAVDLERAIGMHPLTLAQRISAAAVKGEVPPMGQMAEFFEFMLKRAGARNVNFDEVYGELFGGDDATSIGESVGNLLGVFIPSSDEEEIDPKPSKSRKAAKK
................................................................................................................................
>A0A1J0GW96_A
MIHENEILISTIAALKADSTLAGMLSTYAGQPSVFTHVPQDLKESYPWVNIFGITSEQFDNDATLGFTCQMTIHSWDNTRDMGNINRIKGAIYNVLHNNTLAINGFCGVEYCQTFSNTLRDPDGITLHGLQEYLIIVQEG
............................................................................................................................................
>A0A1J0GW97_A
MSLIEEASVRCENAAERFEILFARSRQGKFGLMDAEELKFLEVEIQLIQAEALTALARRQ
............................................................
>A0A1J0GW98_A
MIKPAHTHSTTRDPATGRIKVEHGDTAQATGSEFQVAQFSTASALPQVMEIVAPEPIDITEIEMTVNIGGVNVSFFDASGGTAGGTFTPIDATTTNIRELKAPSFTVGTGGTFTPSGNPIRPPMSVGAGTGSGAGNVLSNTARQSRRISLPAGTYYAVVSPLAGVTSFTGNLVLTISEVIDS
......................................................................................................................................................................................
>A0A1J0GW99_A
MCIGLGCSPSDFWQMTPSEVYVYLDAHKQKVKYGSLTHDDVEELAAMRNEPAPIVDGVQTQWL
...............................................................
>A0A1J0GWA2_A
MNEQTNLMRSMIAAQIHENDGCMPYNNSGIAIMDIQFNLLWEEVYGYIPDGFEGAK
........................................................
>A0A1J0GWA3_A
MEYKALQFKSDDVNESSRTFAGYASTWDEDLGGDIISKGAFNKTMQERADRVKVLWQHNEPIGMVKSMNTDAKGLFIEGKISKTRLGDEAIELMTDGVIDQMSIGFSIPNGKSEYNEKGNRLIHEVKLYETSLVTFPMNEKAIITSVKSVSDAIRSGKYNANEVKELSEALAELNALLKNEPPQSTHIGQQPQDLEAFQKALKSFGL
...............................................................................................................................................................................................................
>A0A1J0GWA5_A
MKLKTPQQAKAIKERARKMAESRTWRLRQRRLDADERKFLNEFKEVWE
................................................
>A0A1J0GWA7_A
MKTFKVMRTYAPVGEAGKQVKLKDDKFTQSMLQQGIIAELKVTEPTEKKVRKPRAKKAD
...........................................................
>A0A1J0GWA8_A
MKTFTRALLLAANDYQAQYGKPPSVRHVYVSASFYEDMCAEFGSRGDSYQGYKIMVVLNADHPDYLIYLR
......................................................................
>A0A1J0GWB7_A
MQINEQELAAAVERLREGDCFGLLVSEDDVMSRMIDKGIGMELVNALFTGDDASALFEREFDSTARDLLREAYRTKLEHEAGL
...................................................................................
>A0A1J0GWB9_A
MIEKLKCTCIEAYKTRKMRDPNCCACSCDHNDLVEQLAKANERVEQLEATVQKQSNLLEFYANDYSAKQLRKGQD
...........................................................................
>A0A1J0GWC0_A
MLTISDLLVMTRGNQSEVARMLKISRCTLTRYMKLKVEHMVLERNGQYNLFTNISEQYGNG
.............................................................
>A0A1J0GWC3_A
MDKKSKQIYDAVFKNVHLTSSKKAAEHLGLTSTEISRAARKHSIISETIRRNKIKQGGAYARAFSLMPVTSGSFTGQSC
...............................................................................
>A0A1J0GWC5_A
MEIKKLGHNETYTLMTAQGCYTFFDEVIPNDSLSCVELRTHTYVSGAIYGEKAAEFYKAWRAMQCK
..................................................................
>A0A1J0GWC6_A
MLTFKYSEFAHLIESDPIYMIAVGLAMAVFSCGCTIAVFELLKPLVRKRK
.................hhhhhhhhhhhhhhhhhhhhhhhhh........
>A0A1J0GWC7_A
MKEIKIKDLKVGEKVLFQLKNWSPSNLHFVEVLFVGKTYVVMWNAGREQEYCVKHNVFDGVYGDDVPKFYVSEERK
............................................................................
>A0A1J0GWD3_A
MKEIKATAPTRKELFEECKRLSEENEKLKRQLKTALSLIEYYESEQENKTND
....................................................
>A0A1J0GWD6_A
MIKLPYGWDSAVQAAKEANGNGSFNNMQIAASIILELDSQLRSPAQTKTVADAYEALKDRNPSIDYSYVAVAKIAHGIWLKEGDFEFVGENFDNSIFEIFCTREQLEAYAKEQEAKPHFKATRENLEKIAKDAEGEKWTHTYGDVRCFIQLDEPDSMGCIVINNEESGYLVVSKSDLEPIKPTISESEAIGILMVNKHLSFAALLEDYDVVKD
.....................................................................................................................................................................................................................
>A0A1J0GWE0_A
MDDSELYISIITSILEAEGMKVNSTTNDEASFDEIKSFDPDVIIIDMIMPHKNGVEVIRQLKSTPGFFGLPILLVSSEDVKSIKRGNPNIDDYINKSEAAKEIVNRIKVYANIGSVRKSIRDISL
.............................................................................................................................
>A0A1J0GWE5_A
MLTYWKITFTVALVAVFVGAIDRYTPFKCKIVRDLLVLCFMTFVCIGMSVEVWG
....hhhhhhhhhhhhhhhhhh........HHHHHHHHHHHHHHHHHHHHH...
>A0A1J0GWE9_A
MVLVGRFLLTLVAKLLMRMTTWPWSRNVSKGEQYTRSQFFYFGD
............................................
>A0A1J0GWF2_A
MDDNALTRIEDKLEHQGNKMERLTEAISELAKILAGKEVRDHHIEEAVKEIKTDVNKLKDKVGSLEKINAGDDTMRKVFWLVLSVVAVAVIGGVLTLVIPK
.............................................................................HHHHHHHHHHHHHHHHHHHH....
>A0A1J0GWF9_A
MALVPHKFTALAESDAEGTDGKNIIAGAVVSLYDPDGNAATLFDDENYGNGSTAKQTDAKGQVVVYVEQGEYDEEVNGSIRRRVLIGSKSNDIISYGTTAEIEALRPNQTGSRIENRERANAQYVLREEGYVAQAGDITAANGRVWALKVSNIICSEWFGGGFDAIQNAANIASIIGAKVYTSTDVDFAGATLSIPSGVKVIGVSKPSWTNAKVSASGATGAPVSFTGAAIKGDKQITLSSASGLSEGGWLKVISATNSNSQDAGDLQLGDRTSNNSQLSEFVQVQSISGSVVTLHEPLLWNYPITASTDTPSGISTSFAVPVDFHSNGLLEGVKISGNFADYLFEASFAKDFILKDCYIDAANAGAVQWLYCYNSGAKGGTYRNTQWGVDTNAQTIPFKFLSCQECYINGKAEVVGGQQGIDITYEVGDTTYYGGPSISCRVENNVTKAQPTDGITSHPGCYNTMILNNVVYAEGNGIRIRSRADVVRGNTCYGSSTSINGILADSLFLEGSVIEGNTLINFISGITQADNSDPLVADNANQVIVKGNTTIGCGYGFSCNFSNPTSLLTNTVVQGNLWVGNSERNLIRGVTLGKYSNGLTIKDNTSINATEAGVRYSANIINLTIKDNECLNLAPAGYGVRGASSSSFITDLTTFPDGESSANLSIRNNSQMGGIDYTGIVRNGDCYRLPSPTGYQGFSVPISDRGLPALQLQTMNLYLDNSTSPPELRAKVNNGTSVFDVLITQLT
............................................................................................................................................................................................................................................................................................................................................................................................................................................................................................................................................................................................................................................................................................................................................................................
>A0A1J0GWN9_A
MPKTPETPVEHIEFAREEAPPSRIRVRDHSRSDRYRPTTSRKGPAMSLEEVENTRMIRTEHGWTPEPELDPAWPDLVKLRWNAALIRDETGLSVTVHEANYSIGGVQQTGWYSVRLRYGMTSSVSVAHSYDSAWTYLNGIRAGAQAVQNQ
......................................................................................................................................................
>A0A1J0I2U5_A
MMGYIVATRARMNNAPSLLQVADNPYSSHRPAIAAMIFAVIKLARQIHGH
..................................................
>A0A1J0KJG7_A
IKKLPRICRTKLQVWLVNRTFIAMLRIIRNPFEATSADGKAKWTNMFNMFTGSPIDSPKRLISLFYLGYLKNKEEGPDRNGHSKLYEKIIEEEDKHPGRREFLGLEDPPIGDVRPHEYSPSLLKVMTKTGLSILERSYGRNVIKRIEEDIDTAVASISLDSMATLKASSNFGPDLYRTAHEKPYRRRKVATALMPMVSGSNTHLHHIVTECLEKVEAKGGIHACLFKKQQHGGIREIYVLGIEERVVQLTYETIMKQVCKFFKSETLMNPKQKHIIPSNHGYLASKVCGNLVFTTCSSDDQSRWNQTQHVTKFAVMAVNILPEKYHAFIMRASALFMRKRIMIDPGLLRIMRSITDLKTNSPIFQRMHSAYHGNSQEKWLSAGESFITTETG
........................................................................................................................................................................................................................................................................................................................................................................................................
>A0A1J0KK57_A
MYVDKQCNGATAAVTDLFESNDWQSFRNLANTGRFSILLDKMVTLNYMNLASDGDTFVSATNINKDYTFFKKCNIPIEYSGTDGAIGEIRSNNIGVCIFSNNGVAGFGSKIRLRFSDS
......................................................................................................................
>A0A1J0KK58_A
MTEFKEAVFAGKRKRDIVDDHYGVLARHPRFYDTLTQLCRPERVNPLVVTLLIGPTGTGKTRAVVDQHGSDPDFWVAPLSNGTIWMDGYDGHSKVLIDDFAGSASHTTLVYLLRLLDRYPQQVPTKGSHTWWMPDEVFVTTNILPKLWYKWDNRPEQYKALARRFHRVHEYHVPLPGVDSRFIAQDPTWWEENKPEEVLY
........................................................................................................................................................................................................
>A0A1J0KK70_A
MAIKRTALGKRKRTVAPRVRMTTAKLQAQVKRLMRMRQEKKYAEKGVTGVVGQVLINASGTLVQDVTPTIAQGDGEGQRIGNSITATGLVLKQQFQVQLFCISKRRLRTHLLGFWTLRCQLLIC
............................................................................................................................
>A0A1J0KK71_A
MERYGHEIAADALRLGTGYIAKQAYDYMYAPRQYKRKRTRKPTYKTKRGPGRIGGYGSEIKFKDDKLGSTALTNTWQTLNPTDTDSLTSVAQGTSESEHLGRTMYMTSLHLRGEVFMSPIEGDPNPPNDKIVRIAIVRDTDTKGEEVIASDVFDEGQTPS
................................................................................................................................................................
>A0A1J0KK73_A
VLAVVNKQRELKVAKISGELAIQGDITGNQLLQVMPPVPQAGNVGGSSGIAQEFYRDGNSITLKKIVMRGWITQKVPADGSQTRYVVRHMILRQRSADSAEVLEAAGNRFENGQLLENAIPFTGNIPSLQTPVNKSAFVARMDKRHYLSSPTINQAQLDIDADQTN
......................................................................................................................................................................
>A0A1J0KK76_A
YEMIPEEKTASAVAETVTKAVTTASILSHLKANRIEYVGLVIICHLLGISDRLLAQVPAMCI
..............................................................
>A0A1J0KK78_A
MARRGSPFRGRSGISDTQRRKKAWIGMNFLPVQGVDMSGGGLTPAAVAVGPGSGLTLLQFPSQPGFAESTILRIRGMVDIPKSIIGGSGTNEITAFGIGVVSDAAAEGLSVPNPATETGYDWDGWMFVRQSTQTAVDTQGTQVDVKSMRKWKSGDSIVFVCGGSTDVIAGAVFSQIKWSLRGLFLLP
...........................................................................................................................................................................................
>A0A1J0KK79_A
VRTSRLRPKRKLATRALSSSQRRRGIIAPIGVPFNAFRTHQGGQIQFQRLFTNPTITQSDGTGEIDTHFDVSPIAAAENWADYSTIYDSYQVVSMTLHIYPQRREQGAGELVGAMGLGIDRNSSQDPATWIRVLNIPGHKVISLMDSRAFHYTWKILPEERPTFNPIATPQVGCIMVVGTGGAIDTNQFFSYQTWTVAFKGRS
...........................................................................................................................................................................................................
>A0A1J0KK81_A
MYFDPYLEDPAVRQLTAPERADRLTRPLSVSALPEPEPTLDLDYDALHVEMNDGS
.......................................................
>A0A1J0KK82_A
ACDAPVCVRKHACMRRAPIPARGPKDLLRLQAHPYTLHARMRAY
............................................
>A0A1J0KK84_A
VSSNSAPYSNMLIVPARRRRKAVRPPVDNGVLEKSNTPNA
........................................
>A0A1J0KK85_A
MSAADLLTATLDVNPLSGVRDYFSSLNYTMMSDKRIQVLGSTDVTLKETPFVTFPDNTELVEPANGELTVPIKFDDQTIRYQADGDSAPAAIRYFMLTTCDVGNADTSSASTLDVFQKVINTGVKSKAYSRLWYTDS
.........................................................................................................................................
>A0A1J0KK89_A
MSIEFVSPPVDPAKRTASVKNHKTSTPEGARGTNGTKRFQRNQSRPNRSWDGFEIDDIAVAANTKAISATFVPSAGFDQTILRTVGIYTIRSDQVIATETQRGAFGSVIVSDEAVAIGATALPSPVSSIDNDGWMFYSPFAQFFTLQIQLVFCILHSIISIVKQSESWKRVRLWL
...............................................................................................................................................................................
>A0A1J0KK92_A
MSAPGGMCESCGMPMSWTFAHGELWVRCEGCPDLLAENFSKPVVQKVQEARARERREASEDEFPF
.................................................................
>A0A1J0KK94_A
QQWVLRWIMKWNQRTRKRLLKNLPVGKLRRGKEMTPCRPLSEIIPMERLEEKRTLQYKLPPQLSRATEVEAEAVSLLYPNARIEIEVRPIGRDTRAIPFSRSRWEVGVRKVIGGGEVLNWDIDGNKYRGGGC
....................................................................................................................................
>A0A1J0KK96_A
AAMGVEMDHEVESEDEEEAAEEPAGGEAEEGEGDDPLQATVGDNPDGEARGEEDTAVQVASPAVTRNRGRGRGRVTPLSQRKDRD
.....................................................................................
>A0A1J0KKM3_A
HLAFRNLQHTSRLSVYHQQTFVIRPWNMNEGVSNLFSHGARVRSFVINLKFKKPIRVLFSGTTAVVASIVDNSFHFLAVAENTPVNVTYQVRLRFKDTL
...................................................................................................
>A0A1J0M624_A
REYERQASRLQKKKESRERREETPMATSSQESESEPNPTQWGDKLGVIPSGTPDQPPIVLHCFEDLRPSDEDEGEY
............................................................................
>A0A1J0M639_A
EASEVGVRPSKKRRITIPATPPNSPGSSVSTTAFFDNWCAQPRDEDELREYERQASRLQKKRESRERREETPMATSSQESESEPNPTQWGDKLGVIPSGTPDQPPIVLHCFEDLRPSDEDEGEYIGKR
................................................................................................................................
>A0A1J0M641_A
LSSVSTITFFNTWHAQPRDEDELREYERQASLLQKKRESRKRGEEETLADNSSQEQEPQPDPTQWGERLGLISSGTPNQPPIVLHCFEDLRPSDEDEGEYIG
......................................................................................................
>A0A1J0M9B9_A
RYQYNVLPQGWKGSAAIFQSSMTKILEPFRAKNPELVICQYMDDLYVSSDLEIGQHRAKIEQLRSHLLKWGFTTPDKKHQKEPPFLWMGYELHPDKWTVQPIKLPEKDSWTVNDIQKLVGKLNWASQIYSGIKVKQLCKLLRGAKALTDIVPLTAEAELELEENREILKETVHGVYYDPSKDLIAEVQKQGDGQWTYQIYQEPFKNLKTGKYAKRKAAHTNDVKQLTEAVQKIAMESIVIWGKTPKFRLPIQKET
...............................................................................................................................................................................................................................................................
>A0A1J0M9R5_A
MPYKDPEAQRQYQREWVARRRTEYFAGKSCVECGATEDLRLDHIDPTQKVDHKIWSWSAARREAELTKCQVLCEPCHQEKTANDMGYHQHGTVGRYRNPKIKCRCKACTAANTQAQQRQRAKVPQAGIEPARTAF
.......................................................................................................................................
>A0A1J0MBM9_A
MKEVTVLLIDGTIIRTQGEVNVDPIENTLIITGDSGAYLSFYRPNLMYYAVSPLEGI
.........................................................
>A0A1J0MBP8_A
MHNTHVYGEAVDEFQVGARVATHPGTVAWLRGERFGEVVKIGRDVVHVTLERTRRRATFTPGMLAHMAAD
......................................................................
>A0A1J0MBQ1_A
MGDNGIRDRNQLSATIRVGRSTVYKAFDADWSGVATHNVLAAVADTFGVSIAELAEAAA
...........................................................
>A0A1J0MBU4_A
MQNTIAAEIAANFTTGGRVQERSTGRQGILRNDPAAEVAIVKWDDLPEVTWAEWSEIA
..........................................................
>A0A1J0MBX7_A
MTYPVATLAHLQTLAADPAAHRAVLYLDDDNDLAVGADIHAAPGRVLLTAEQLGDNGGPIDDETTEALLDEINDDIERILDEDD
....................................................................................
>A0A1J0MC34_A
MTLQRKPEVIKPFAFTGAAILAEARAAALAERRRLDAKQHAKRSPK
..............................................
>A0A1J0MC73_A
MTDTIHAAKGLSFNFAAIRGYVTGVVYGVDGAVEVFAMAAPVDADESAGYRMVHVRLAAKVEAGAYADRYEVAGWAWITRDEFDQAVGMAEIRASLGWKDAPAVAVEVEAPAPRTFPTGSAVSRALKRDAGIITTPVTRAGYHVRDGIKGTTAPSISVSLSDLPDARSDVRDALALAEHLRERGWVVELADGSSVLYVNRIGRRAAAA
................................................................................................................................................................................................................
>A0A1J0MCB2_A
MTLALAATLAVAAALLAAGVHLIAWTLRGEPGRAHHGDTEPDP
.hhhhhhhhhhhhhhhhhhhhhh....................
>A0A1J0MCD6_A
MRRGYNVTGLRSGGRSRFAADSGLSASTVGRLLRGEAVTDTRVLGTLATALNKPLAEILVRTGVITDDQLYDVQHPTTDTARKISPEEAANDLGITDPHKRELFLNMTRTLQEQSDTGEGEARAE
.............................................................................................................................
>A0A1J0MCE4_A
MDVTIPGALADHLSRADLTTGPAAKHPAAADLRIALDNARRGRGRTLVIPAHGTAVLHLISAFAEAILENRKLHTPSEVRASRLWIQRAGHAPATTSTPAPAPAPTPRRDEPSNWWTITDPASGEEVVRVYGETYQDMTPRAEALPEVRAVIRKHRGFSRRRLFMSELTPAQLDEQRAQEQPPTPDPTPAVEPENAQHAVYRARAAKRLRDALVGSPAAFEPETVEDVEARRAAELVTEAEATAGTWRGQWIGEHPDAMFPARPDREQGSLFA
.................................................................................................................................................................................................................................................................................
>A0A1J0MCF6_A
MIAPQLTRDGRAVEVPLDRITAPLLDALAVAYADDPETIGALLAEHAAAVAHRDHLDRDDSPYAREVAAAEADETREAVEGHLDGEVTRPVRLTPRAAYLLAGQLVALAHRAAGTAYVDREGERWIFPGQTTPRGEPIVACPAPRDPHEAGTGPSYPWTLPAVDARFGPLTEETPAA
.................................................................................................................................................................................
>A0A1J0MCJ7_A
MPVRPAWLTNRGDPSGGQTRTDTRLAPLGTLTPTGRLTTLSGVIPGTSGGTNPLAGLAVTGTTGTMTASVAPGRAVIQSTEAAGAYPVSLDTALTLTLGDGNASNPRYDLIVLRIYDAAVDGGAETKGAVEVIQGAAAASPLVPPVPAAAIPLAQVRVPAGASAGTGGIDWATALTDRRTGTVAVGGILVGAATAPGAYPGQFRDAGRGIERWNGTSWMPTEERHYVSLTKSSNYNLSANTYTSIQWTGTTSRTDAVMWSSAQPTRVVAPVRGLYVAYTSQTWPSGASNGRTRIRVNGDENQVTQMSVMPSSSGGMGDSNAFPLVMNAGDYFEMQVWNASAMTAIPSTYSKAALVWQGPA
........................................................................................................................................................................................................................................................................................................................................................................
>A0A1J0MCM7_A
MFRSHVHREIARLSKNFKYETRIIKVYLKPEVEHVFRRM
.......................................
>A0A1J0MCN9_A
MLGSRFVRIDHLDHSVAMHYLETMVKDYLAQGFDLVALNTDDETRFSLEMISDTREVTLIYRADKQRLRIITYFIRA
.............................................................................
>A0A1J0MCP7_A
MSVEPRFIYALPDSKDIASRAGLNPYCMTYAIAIDHQHFTKTFVEGVGKPVRANWCSR
..........................................................
>A0A1J0MCQ4_A
MILCYLNWFELDRFIFNTREIAKELYPELFAGLGHRFIEVVPSLITLAERMVTVNKAAKQPDTAKTPTVGLMCPSLRSRRG
.................................................................................
>A0A1J0MCQ5_A
MSNGFNPPVWKNKEKFLIPPSTEVDEREEQEIESVQGKELGAQLIAENEETKIPCIRFGTRYGHSPLTSF
......................................................................
>A0A1J0MCR1_A
MTTGSVTDYEQYKMTAPNMNLLEISYAHTLLSKMRIFYNFLHLGYLQNPSIDLLYRAFRGVFPFYLRSTKQ
.......................................................................
>A0A1J0MCR3_A
MSICQKKDGSLCTSCCDVVVLSSPFSQQELKKVRRAFNKRANKYEPRGMLRRNLKTSCQKEKPLYRGISLNERIGRTKTISRRITVVFT
.........................................................................................
>A0A1J0MCR7_A
MRKFSVKMLCACNPKLIDVERNLARPRYMELIREGLAELPRRRTRDNPPTVPIVSSCVSKLAMVQP
..................................................................
>A0A1J0MCS1_A
MDDAIGETNALIAGGGCEDDQPDNQILEIDSKDDRIFLIAVKHMKTCRAK
..................................................
>A0A1J0MCS5_A
MLLRARNYIRTAKQYELIIQPTFETINGAVTEVFAQTDGAEKATYSEDFLIEWC
......................................................
>A0A1J0MCS9_A
MLTDSADTIKGFPKRQARQTPRELSSRGLKNDGGKQRILNQI
..........................................
>A0A1J0MCT2_A
MTMTKYESRPYMCHGYPLYSQPADDWIRGRYSNIPEYDRECGFYNDQTLIATFPLVDIKKALEDEQRTKPENLTRGVLHA
................................................................................
>A0A1J0MCT6_A
MSKQNETVDAPEDTNLNVQVTKGETPTQYDSLISNSEHKGQTGRIPKRAN
..................................................
>A0A1J0MCT9_A
MDHKFYHFSKWLYKEFSDTLVKIKPSQPTRRKIPIFSGLSLKC
...........................................
>A0A1J0MCU1_A
MRSRLIARTEFYNAALNEREAHEDDLEWLKLILKALSHESQGRAQ
.............................................
>A0A1J0MCU3_A
MEYFLKHGADALQSELDFLFGTDTASGWTSRGGSAFILEGSRN
...........................................
>A0A1J0MCU5_A
MTLPRQTTENLVNDFGFTDNKGGHYTVHYKDIDGKQAQRVLYANLVRV
................................................
>A0A1J0MCU7_A
MQTEFKTVQEVRGLLTGSIPNCLRDDITVTHLQAKRVHTLLCTSWRSGLVRRASDKEKELIRTFLVNLASRMRNEYGRTLIIPDSYPSAPLKEEHPEAKAIHGRG
.........................................................................................................
>A0A1J0MCU8_A
MTLDQLRAMPSLKLLKPHSTVWMWHTTPFSFQGDEISV
......................................
>A0A1J0MCV1_A
MFTLKLVDHYRKEKNFETFTEKLTAYAKGSKYFSEYLAEANLKEDCHHVVIQWGNQAMALNNAQVAFLYSDGLDIDEFKPDIFNSSLTPEMCEAQNVHERLKEKLATWDSASLTDNGEIRLTSSGQRGKDLSDDETELLRKRLQAAQQDDKPRAQGRPDTFATPYGAGTEREFKFPTGLCNARTIKERIITVRDRLKECAAVPDDLDSVKLDALLCHVQAMALNNAQVAFLYSDGLDIDEFKPDIFNSSLTPEMCEAQNVHERVKESETWDSARLTDNGEVSLTSSGQRGKDLKRRRNPSYYVNAYTGSAARRQAPRTGSPLIPLRLLTVRETEREFKFPTGLCNARTIKERILTVRDRLKECAAVPDDLDSVKLDALLCHVGSQANIIIGAVNTHDPFDGRTQDDFLKLHDTLLSQLV
...................................................................................................................................................................................................................................................................................................................................................................................................................................
>A0A1J0MCV2_A
MAPEIGSEYRRDATFNIEDFSAPRAQDLNQFLDRLIADIEVYQANKQRPISVYIGCLGGIGRTGLAIAALLIKLQGLHASEAINAGPTNDPNPTPLKHTRK
.....................................................................................................
>A0A1J0MCV3_A
MGGVYVEVVGSARMLETLRSILAGDPDTLGDYILFEVLAENEQESRAI
................................................
>A0A1J0MCV5_A
MNIISTIHALTAKRYFVPMCINYTAQKTARDPTGITRATTSIMSLIISHSLPSPRPYPVAW
.............................................................
>A0A1J0MCV6_A
MLLAKDGTPLFMKYLDAKYLRLMEYGDQDNETVQTRSNTRGQENKSVPEDEAPPLHVS
..........................................................
>A0A1J0MCV9_A
MPDYALNAYVLKEDRRVAVDVLRAVDNDPVTLKSKATILVKSLYVLNKSGNVESVFADN
...........................................................
>A0A1J0MCW0_A
MVTYVRGIYSAPEVKNNERILDALSIIELEALNADDSETINGY
...........................................
>A0A1J0MCW1_A
MLTLSLIFIGQDYIFNIQREMHVKDPMISDALMCLGTRLETREGVQYVTNKSDLNYRVDLTNAH
................................................................
>A0A1J0MCW3_A
MERGLHYRETLERSPTPMKPLRFFYSMMEGLVKLGQRLQDATFDQEDLLSLIAQG
.......................................................
>A0A1J0MCW4_A
MDLIPDDALLPYAGGDTDATLRVRNVFARDLMADSQMANFYVYLTAPRRASL
....................................................
>A0A1J0MCW6_A
MRYFRRVGLLGGFSPIDDGAKSLDVEERRREAFKLLRGYDQTHMAEIFGVHRQTIVKDMNVVRYQTSAGAYHARSRGACYAELHHVRAIAT
...........................................................................................
>A0A1J0MCW7_A
MGFSTMVLTITVRISNPVEASEDACFMALERECDNLAQQMHLAGLQHVQTNTPTGNIHQRPAYHSGVRRRIHD
.........................................................................
>A0A1J0MCW9_A
MALHPIVKKLRADVRAVEKELKGLAKEIKQEGEDFKDDGKRVCTQFRAQHYRRDFKRNTTLSILTLSTLTRAI
.........................................................................
>A0A1J0MCX0_A
MPPRRSVYYGHNNPGLIWYVRLNKYKPPITGVFLLFAQLMAQCDKYYKKQCALFLTIIKGLTNEFI
..................................................................
>A0A1J0MCX1_A
MARDESLHIAAANFSTMNNSLKEASNRRAENMRDLHEGIINLPRT
.............................................
>A0A1J0MCX2_A
MFIYFTNNADVLKEVAGYLVTYITAITIREVRHAKTRVLGAEDGSLNLTVARYINECIIPHGDTASFVLKGVLILRLRREFFRLNDGT
........................................................................................
>A0A1J0MCX3_A
MLSLSHRENNNTKPLKRKRSPLAIKVGEEATAALARAPFWS
.........................................
>A0A1J0MCX7_A
MGKNKLKVLIELMSAAIKIARNPASVERIEGATEAIQISDVQAFTELREVLQYVRQDIDSTSTYRDDIVISDEVNRFVTGLFENHQEPPAGSTLVKFEKIDSILERAEGLIAPYMGNSALNDPTARDITLTQLRNNRDHINGACFTASLCHCRVIQIKT
...............................................................................................................................................................
>A0A1J0MCX8_A
MTALKLKQPTIVEIKSMAADEFKKPSRPVCRAPNQDEALFIRSKRRRTP
.................................................
>A0A1J0MCX9_A
MYELVYNLLIIAALLILLKLLYPSLGLVRQDWKNKQKALAAATVRHRPDHFMVSHRDDPKRP
..hhhhhhhhhhhhhhhhhhhhhh......................................
>A0A1J0MCY3_A
MVDIARKLEDHFNDIQDIEFTVEDKRLYILQTRTAKRSGIAAVNYALNRIEAGTLDRDNLPDFINPKQVLETIQPTVDSKGSYPVMSGIVANVGLVSGVLCHTPTQLIAANNAGKDAIYLAYNTCTDDLEMISRAVGVVTLTGGFTCHAAVICRAMGKPCVVGVDWSETPFKDHGLNDVSNKGEMVLDATNGKSVPSRRSGS
..........................................................................................................................................................................................................
>A0A1J0MCY4_A
MRHGYPLYRQPADDWIRGRYSNIPEYDRECGFYNDQTLIATFPLVDIK
................................................
>A0A1J0MCY5_A
MCGAIMANLLSDREDTAQLWLVRLVGFLIVVLIVGVGGAVVTTTFKNDNELQLLKPTS
SSSSSSS...........HHHHHHHHHHHHHHHHHHHHHH..................
>A0A1J0MCY7_A
MVDTETKTAMLLNLSNNKAITNEKYVRLANTITDMDI
.....................................
>A0A1J0MCY8_A
MNIKAIPTNEVKLLSVYLMVSKDTMLTREGCLPYRMPWCTLFRRRRRR
................................................
>A0A1J0MCY9_A
MQRYPAKAEGKSKGVVVETESTTGSLDKEGKVDVKVERFSSEQTKDSLFGGYLDKCFIKRSKARIVYLNCSRVRPRITISRRLTRLFGSRGASIQTGT
..................................................................................................
>A0A1J0MCZ0_A
MSKTTTWQVSHIIPDESQGDAGDMNESEIYDRLIEHI
.....................................
>A0A1J0MCZ3_A
MTVKSKRKLKFPNRIFVRAISGEDTAAIGQNVIGGIIDEINFMGLVEDSKKRLTGAGCMTKRKRFTTPLQRDVNRDLLKMDK
..................................................................................
>A0A1J0MCZ5_A
MSWGGFQIYAKDQYGVAPYRTKKHETRALTSLRLMGFSLIGTKKQKNLPAVMVISVHH
..........................................................
>A0A1J0MCZ6_A
MTRCVTLGQRNFGEHLDNKVFIIDNQLERLDTELRINDSQQIKEFAPFQRWDQLEEF
.........................................................
>A0A1J0MCZ7_A
MITPTEGDDWRGGNGTTSPTKDPAIQTLPKKTALAKRLRSCYEPPEGYSIVEIDFSQGEVRGWCGYG
...................................................................
>A0A1J0MCZ8_A
MSRKSTNPSGIGRVTELIKENFSGYYPSRLRIGLSTYTAGLEVDKRPKRLGFYRVPETY
...........................................................
>A0A1J0MCZ9_A
MTEKPEGWGENTVNIIAARPSIGKTFMALKAALSAFKEVKSVQSVFRRK
.................................................
>A0A1J0MD00_A
MFDYTRQTSFSSSSNLTRGGHVAPLYRRSLTWLKLAPVTFTLQEGYVLSNKAQAVYTVSRAFDVPVHIRANIRSLHETLGELTDALEDLDLRNR
..............................................................................................
>A0A1J0MD03_A
MLANIEDVTHEVDEETDLATTELYVKGTDFMNLVASTVTRKDRKPRANGS
..................................................
>A0A1J0MD04_A
MSLPCPVYVDSLAAIQGLRLLDSSANAASKIGSYVGTITAPALPLLIETV
..................................................
>A0A1J0MD05_A
MPRIATIVTTQGAHYHRAALYYHSNNIGVTKLNETSSLNPPGMKAETGKRNEYIRDLV
..........................................................
>A0A1J0MD06_A
MPNLAANTKSLNFNLDPSYISPLVKQVTKGASPVNWDRVLPEAKNKAVVQSMINGDQAYGTPVNVPRLPSHVVRMDLAKGKEKNGNKDFSVKPNKCQPYPTSPIMNILHRRGDLESEL
......................................................................................................................
>A0A1J0MD07_A
MMSELVKHNEVSVQFRFMCREIDGVYQASCAPRIKRA
.....................................
>A0A1J0MD08_A
MFVTNNGNANKDVIIKQVYKLWGIDTDDNNQADAVKA
.....................................
>A0A1J0MD10_A
MLISLDKQGYPVESGIRKNKRLTFFYANNVVYSVGGINE
.......................................
>A0A1J0MD12_A
MKWGIGCTNFKFDTTLVGSMLNENRSNSLNTHAKLVTNLGGYDDDLTIANGTKGAWT
.........................................................
>A0A1J0MD13_A
MKYSGSTLIRHDAILSVSLELEWGHLIRFGSHNHALAVIDMAINNAPNPVHP
....................................................
>A0A1J0MD14_A
MQGVTVVLNGDLKSLVTFGILHGTKGRTYILIDKGNVAGDTAKGYRTHSAGCILVGMRAGTLYGQLACLSSARALRECHKALDQYDEFYITIEDY
...............................................................................................
>A0A1J0MD15_A
MVYNPMTTKHVFGNHVLPRKLTRLLDVMQKAILRQVVRISLF
..........................................
>A0A1J0MD16_A
MQPNKEPRGTLNSLKVGVSIHIPCYTHEVHETFELSKKFVDEKLNETMNGYLEDIAKQNGGDHEVDHPAEFQD
.........................................................................
>A0A1J0MD19_A
MEALAIKAPKEGEIQYHKIRTLIYTLKRIGYNIKWITFDSHQR
...........................................
>A0A1J0MD20_A
MYRFIFDRVEISKQGVSEFARVLSAVAPIMKHTTPRSSTVSCTNDAPILARDLVEAILGEGRLTGMS
...................................................................
>A0A1J0MD21_A
MDDSKMNTTLVEFDTCPMFQQLNGAALHLSHVLPKQQQIYNQPTLRHIEQDAIDFYVLNHRVSELRFKVPPFRAVE
............................................................................
>A0A1J0MD22_A
MPIMETRGGVAYVAIRAHFDHSFADKIALAIQGDLRRKARD
.........................................
>A0A1J0MD23_A
MEDLILTIRQGIEICCKPEIRREHVILYHIGSRVCFAANDAGEVSPNAVPDGFEWPSGSMVDKKKYSSDPFDKPHEGGYSITVGAIARTKVTTILGDQESVKYERYYGEGNDHWYMEHPAALLNSWNGVCTTARL
.......................................................................................................................................
>A0A1J0MD24_A
MKTVYSIFLMVYLHSVYHAGLGANGERINLICTSDTEGNCPICQYDKKSLVGLFTVIEHA
SSSSSSSSSS..................................................
>A0A1J0MD25_A
MTGLFCYGGTNRNNFRHVARYPNVLQSGHAVAFHIVDNQRP
.........................................
>A0A1J0MD27_A
MALPRRLKALNVDQFFSNLKDLAKRHYALSNSGEFIQRPDRGLALLMRRCRRANRWRSGVTT
..............................................................
>A0A1J0MD28_A
MDLNPNMHIHELDQSFGVGNELETRLYRVGFRVFQGSVTAGRRLTLIATNDQGWITKENRDKLLDLASRVGEPLTLDSGNESYKTLC
.......................................................................................
>A0A1J0MD29_A
MQTRTAKRSGIAAVNYALNRIEAGTLDRDNLPNLINPKQVLETIQPTVDSKGFLSCYVRYSCKRRLSVRCSLPHPDAIIAANNAGKDAIYLAYNTCTDDLEMISRAVGVVKLTGGFTCHAAVICRAMG
................................................................................................................................
>A0A1J0MD30_A
MELPLADVQAFATGITNDIIKDGAAENFIQMSEEEREDMIRAYAVQQS
................................................
>A0A1J0MD31_A
MPFKNISVRVLSSNTKPIAFNLGFNIDPKLVWTYLSRSG
.......................................
>A0A1J0MD33_A
MYGRVRAPRESVRGRPPRPPRPLPPPPEGPAPMTRRTMAARKRHAETRLARRIKFEILLDRADRLSPTEADALREYALAEAATADQLRSTARGQDRTLQRMRDRLAAADAAIVEAEEDRARVEEQLAEARHRIDLLHAVDAGRADGAQRITDERDRAEAFLARLHRAETHRDVLAILGEHRGLTPVAARTAAAFAAAAETQDAVLAEQEREHAVALATEKQRTARAETLLDRARRRLDDLLVAAGRAANQLGTVDPADIADRLYAAIEQAKKDQP
...................................................................................................................................................................................................................................................................................
>A0A1J0MD34_A
MRVQPPAIRAEGLGFALKAVRDAANGSESALIEMLGTQEAMGAELALTGNQADKFAEIMTSMGEDTTAANRAFAAMDQVFGRTLRQDLN
.........................................................................................
>A0A1J0MD35_A
MVGVIAADNLRLVDESHKPRSKTVGAYIKYVRGNCYPNTRGLYT
............................................
>A0A1J0MD36_A
MNSGTLYFEIVLTGGIGTAKTTLELWNTAYQLYLLSCLKNPQKIFKP
...............................................
>A0A1J0MD37_A
MKKLKKRDADGNLKEPKPDKDVTDTPQVSTRTFKATR
.....................................
>A0A1J0MD38_A
MTMSCNYLNQLVNVNETQRQEEYAKLTKQLSEVADSLVEVSTN
...........................................
>A0A1J0MD39_A
MIESKEFNEFKIGGVLALIDINSYWKESGAESFKEFVEKHYNFQYRKATYLMKIYNSMVDSGVEWSQVGHLGWSKLKEICEKLTLSNVDVWVKIAEENTVVNLIEEVKKRDADGNLKQRINLEGTMRRNRIPRR
......................................................................................................................................
>A0A1J0MD40_A
MYRSAHIEDMFSFCHKNAAQFKSFNPSEWTAGTGQDAYIPSDSATTGATAPLNSKNAQASAQGGNQETNDLLNDLLG
.............................................................................
>A0A1J0MD41_A
MTKKYQIVDAINDIKARIDAIIDSEVSIVYSEEDLAAMPAGDTRLIDPDQGVGVRSLYWYGSARRSKDR
.....................................................................
>A0A1J0MD43_A
MYNIPPFLAAFLTFFAGGAVNIQAPKIITQFNLTKQLQLPKNPF
..HHHHHHHHHHHHHHHHHHHHHH....................
>A0A1J0MD44_A
MKEPKSYRCKPKRPNPFAGGLRTHRRHDTGLEVRSASPIN
........................................
>A0A1J0MD45_A
MSLYNYWFNTPRLLSNPAYYHKLISCNTFIYISKISRQHKQRLEYL
..............................................
>A0A1J0MD46_A
MVAEAQVFKPERDEFDEIIDLRLMTYFSDKFTFRSPKFVRGRYRNQDRYVTQPIK
.......................................................
>A0A1J0MD47_A
MVIPKPLAGGNALRFQSGLSLRLNGTDKIIKNVDPNMACAKTTTAIIKKAKVPIFSQEHRVWT
...............................................................
>A0A1J0MD48_A
MRGGENAPAVAVSHAQKMLRDWGYDSEKGFEGYLISNGFYSNVGQATDVLRAALFDIMEKADENPVEEVQTILAEFNEYDTGLVTNVPATAFKFEKLQPIAIEPTEEEADDAAIEAGQKSEKGSTVTTEEEPEKDTAA
..........................................................................................................................................
>A0A1J0MD49_A
MSWVSDVVTTALSGGVTGVLGVALSGFFTWKEKANERAHEFGPRRARPKRTTLRGRAITPTKQKLKLTPKYAKPRSKHSPESFLQIKHGTVLGDTSGANKALIFV
...hhhhhhhhhhhhhhhhhhhhhhhhhh............................................................................
>A0A1J0MD50_A
MKRLKCMVHLKANDRPQPISDQKRAKARKKRKKAQRAARGRK
..........................................
>A0A1J0MD52_A
MSQPMKKAYREGMDLHALTGGEVANVSYEDMLVLAKEDPKPTQIRSVMVVSPQTSVFYMV
............................................................
>A0A1J0MD53_A
MGILRVSGHRTKSNDFIERTGATCCLTAHIGEVLIDITDVQLVPKIIYAHTAYQIPLVPKLKS
...............................................................
>A0A1J0MD54_A
MLNHQKTPAQLIAKCAIYVGGKHKMLVASFDISTETGVWCL
.........................................
>A0A1J0MD55_A
MVRFHASGGANLFISSSLSRSRLPDDLKVIAPAKVNVKIIKVFRVAAVYGPEWRDITLAMEGANPFTLTADQMFHSEPMTFLTFDAYLRRLNKPLKPQLSAEFEVYVNDPIFYYADSINTMRLKSGVAEDHRLNGYDVLTLIC
...............................................................................................................................................
>A0A1J0MD56_A
MRPFYHAKYTKRSHGGIITTKALSYGGQYWATDNMKRRLTAKVKKKEW
................................................
>A0A1J0MD57_A
MESPFKGSRASSLFPKEVTGIGYTQGGTVITAGSSESYALANVTYKTLLTSFFVDGVTSDRVQFIIKEVV
......................................................................
>A0A1J0MD58_A
MNKTNLEELLQCLGVEHINTKRSGWVRCYCPLAPWKHEGYNPNKQQTRSVILTSV
.......................................................
>A0A1J0MD59_A
MNYKYKTESSDPNYSNHLGLLKKFDALNVNSPTRGEGSGRLNLNQNRPAHLVRTTISIMFN
.............................................................
>A0A1J0MD60_A
MFIKQQLTEFPTVDLKLIALHENKAHLESVAATLNTAANKLLRPFNV
...............................................
>A0A1J0MD61_A
MKTHVSGWLIKLAIREVNGLLFVFEDFFLYAVIIVARLPRYLYASAWRVLSRFGLWGLSF
............................................................
>A0A1J0MD63_A
MRPNLNKRSIMITVKGRENVLKIANIDVGFSPDLDVSFINRLFLGNQDFETLTDACDRTKQTPLQFIQQGRKSAIHCAMLYHRFNDDVP
.........................................................................................
>A0A1J0MD64_A
MLEEIEEGLGQRLMKFSVTDLEKHLTSKQLETIITEKERPKKRRVTVKDAKK
....................................................
>A0A1J0MD65_A
MQGLPKLGRFSIKQNLQVIDASAYGDASVFMKDIGDSDINF
.........................................
>A0A1J0MD66_A
MGLSLNVGNKRQVYLNHDPIAVEIHGDKHVTITFENEEGEVKTTGKLAVNDSVEIKGAKITVFNILKRGSARLDFEASEEIIINSERIYNQSLKPNGRLYCCE
.......................................................................................................
>A0A1J0MD67_A
MTSLDSALFSLGERLAELYLISVSAFADELAEFVDREDYEGLRAHIDDLTLEPLYETNKETIEAYHLASMFYGAESISSNPISKG
.....................................................................................
>A0A1J0MD68_A
MPSPAKTLESGFYKSEGVEFFGLPAADETTTTGYLYDQVMVNAQDERLTGYIKKALISRDKAKHP
.................................................................
>A0A1J0MD70_A
MHLYYLHNPAIELIFKSTQSLRVDTMSIIQEIRRRAKLVQV
.........................................
>A0A1J0MD73_A
MRATMAQRNKDFEKYSNEQLQAEQKRINEAIDGNRKLAKQH
.........................................
>A0A1J0MD75_A
MAMIHDALVSYIKTDQLSYWIPIIKGIMEETQVIYDVFGWEIDIPFIADAEHSETNFAEMKEFAGA
..................................................................
>A0A1J0MD76_A
MYYHPKINTLPKGAYHHKARATISPIEIFGQGLNYKNNYCI
.........................................
>A0A1J0MD77_A
MTEEQLWNRFFSMLAGIESNKISKFGLSTNEAKHLLQAVIEDFTELVESGDYYIDMRHPSGKFTPVDIHQECMRDEIEFLVVDAAYLVQHENDNLNTKTWEQNPRGN
...........................................................................................................
>A0A1J0MD78_A
MQLAMNLFCHFHLTDKLFNDLVLWSFLAVNQDPETETMPSIIEALKTVYDVHSSGRMLARHYVVSEEIENVQESAQDKVWL
.................................................................................
>A0A1J0MD80_A
MRRLLRLTEQRDGEITIQGLLQTRQAVAPKIEGLAQLNLNLPFYSPMPEVVEWVKTNKGYIKCEDIDPRLRPRGLMFTGMSGCGNTQGAKYLARELGLPLFKLDLNYPVNSLVW
..................................................................................................................
>A0A1J0MD81_A
MSEIRRALIGQSAPHGQKYSFVRETQMPIPHRGDGYAQEWKLTTQRRILIYLQHYQQRGVNLMSKG
..................................................................
>A0A1J0MD82_A
MAKWGYNLIKTLKNHGVTRGQVILDTDIIEQDPIDAVNYASYVNRAP
...............................................
>A0A1J0MD83_A
MGLKTAMTPEKAPNDLSGLENAPARICHVNESLFADMDANPVDLTEAQISIPTC
......................................................
>A0A1J0MD84_A
MYPMPNFKISVGDILVIESGSVVYNLGSKGVINEFEV
.....................................
>A0A1J0MD85_A
MSCLQAAFVAIQPLARLGAKRLSKELELGENLVKTYGKKNLEAAHAAQHESPAIDGDPKIDLGGPSPQRRNPGLSLSR
..............................................................................
>A0A1J0MD86_A
MRIKPCLRYEKIRAQKPSDKTPVTSDELIQKLNNGSGVKPSYKGEEKRRPYAADFQESTSGDLPHPEHNRDKGKKPITTLRAQRIY
......................................................................................
>A0A1J0MD88_A
MDSSEGVDSIEVNYQDVEDPDSGIVPSDETYIKIWAHRNKR
.........................................
>A0A1J0MD89_A
MEQRGITLMATKSENIIQKADMTLQDLIDNGGYLSTAQSALSKT
............................................
>A0A1J0MD90_A
MALIDINSYWKESGAESFKEFVEKHYDFQYRKATYLMKIYNSMVDSGVEWSQVGHLGWSKLKEICKKLTPSKR
.........................................................................
>A0A1J0MD91_A
MSEPSKITVSVTWRYLTPELKTANPLEAVILKFVKPIT
......................................
>A0A1J0MD92_A
MTNLSRAEHLKACKLDFEASEEIIINSERIYNQSLKRTGGFIVASKVYRELYKALDLPRESIDQLIKGGTPKSVLISLDKQGYPVESGIRKNKRLTFFYANNVVYSVGGINE
................................................................................................................
>A0A1J0MD93_A
MSWIADVVTTALSGGVTGVLGVALSGFFTWKEKANERAHELALGEQDLKERRLEGELLHKQIEIEANAKVRQAEAQAFAESFNADQARYSIGDTSGANKALIFVDVVRGLIRPCLTLYLVVILTVLAYQLITAGKPCTGN
......................................................................................................HHHHHHHHHHHHHHHHHHHHHHHHHHHH..........
>A0A1J0MD95_A
MTSTLQRFLTKDLRPEEYYSVLSYKAELRPIKRSESIRIYQGGELLDSGGVCRASREARALKDHHD
..................................................................
>A0A1J0MD96_A
MKVRPRLVQGDLESFYRDFEASVRKNPPKADVSVDKAKV
.......................................
>A0A1J0MD97_A
MDLAMRNFDRYLIGDSMEDNFLLTQLKDLGWMTRSGTGWEFSGAKFKNQQEVIDSLHADLDYLGVLKTAIHKDPNGAATR
................................................................................
>A0A1J0MD98_A
MLSPKREFSNFLYPMIKANLKPRVRDLSVSSACTFNVSAVSFAPRAAVTGRC
....................................................
>A0A1J0MD99_A
MGDTSDGSDPTRPKKPISVLFYGTKEDRLVGSWYPNSGSNINKPSVTDPLVGIIPEQINVTGRGDYFDDRDLDYASQMVTYQHPAVTKVYADTYAAYMVVGYRLTINRDLIEYNESNPPYLSIPEEGYLNINIDSSAGEQIKLCTIKWKIPESTSDYLEAQTVVMSSINNRPDWRSGKTNYTVSVNARLIDTYGDTSDGSDPTRPKKPISVLFYGGYVDPRLLTSLI
...................................................................................................................................................................................................................................
>A0A1J0MDA0_A
MDKLKVYSFDPDGETQGRDGFEHLLGNKGAKLCEMASLSLPVPEGLVISTEVFKECSDQTCNVKKTTYLLDLIDTEILP
...............................................................................
>A0A1J0MDA2_A
MRKLNNNTDSASITLLELVTDRYMDIVPDETFIQAMNILDQEMESY
..............................................
>A0A1J0MDA4_A
MSTQIVELVLRGKERSRQGVYRGVEKTAKDTKKVIDQTVNNTINQNKPTYFVKLIDTLVKGQLNRARA
....................................................................
>A0A1J0MDA5_A
MIFVITKIKRVVIAYVQTICKRGRYPAEFPGLFWANYL
......................................
>A0A1J0MDA6_A
MAITPNQLGVFKPKFNNDASTNGGIATLNQLSSGVRNSIFSDLANDSSLAGATEVRKVFH
............................................................
>A0A1J0MDA8_A
MSKINKYISFWDWTQLTRNARPSYYSNSSYMAERDLMTSHINDAFSNHTCSSRGRRLC
..........................................................
>A0A1J0MDA9_A
MANRELAADRLAIERQYEQDLRAQFERERKVREENIKKFSTSEKTKHEDLRKLQRETEQFMTESYSKESQAAIDARQKAFSEISKVCG
........................................................................................
>A0A1J0MDB0_A
MALFLNIPSKKPKPSDKRKKGDFVDDDGTTPTKSDNISKDNKDYLKRADKLLDPVAVDKAARSRAISLRNRNRSSRIRAEKTQEITRNASGGVFPD
................................................................................................
>A0A1J0MDB2_A
MLLASVSELRTRLNVADSERYNLALASILFKPPSMRIEQHLETKFERKEFNDVFLADSSNPFSKRGGRAYTVRFWRPFFTSKGLLALINVKVFIKSTLAATGVGNLLNLKYTREGNYGYTGLGVYDDYIGVSYTSGYTAKPDEDLSDYMVYQDVPILLKEACLMFAEDMFMNKYGNGQQHG
.....................................................................................................................................................................................
>A0A1J0MDB3_A
MNKTNLEELLQCLGVEHINTKRSGWVRCYCPLAPWKHEGYNPNDHKQKRDPNFGIKIDPMASTVNCFTCGTKGDLYSLIMEMRHLNRRSPSGIYYNFERAAELVNNEGDLDQATKELLALTNDQGGVAGLFEFSEAWLNQFPKAYLPP
....................................................................................................................................................
>A0A1J0MDB4_A
MVLGERLAPFATVLLEAVSDLAVALTNLMEEFPTLSSVILGTIAAITLLTTTIGLGLAVVGRLGKGLTLLKGLLEAAAVAFGVTSISAQRFDRSRGSLSPCTRCRGRRCDTKSF
..............................................hhhhhhhhhhhh........................................................
>A0A1J0MDB5_A
MLVLSKAIVILSALFILAGNRVFPAFTAILTMIRGLKRA
hhhhhhhhhhhhhhhhhhhhhhhhhhh............
>A0A1J0MDB6_A
MKIYNSMVDSGVEWSQVGHLGWSKLKEICEKLTLSNVDVWVKIAEENTVVNLIEEVKKRDADGNLKEPKPDKDVTDTPQVSTRTFKLHVEQKETVNEAVSKAKSELDTEHDNAAITHVAELYLQGKPR
................................................................................................................................
>A0A1J0MDB8_A
MKKRVYALTVHIPVKTGAAGFKTINDRRGGFLSRMCTNALKDLGRFETVA
..................................................
>A0A1J0MDB9_A
MGDDEVSKSKGDDEKTEIDWTKVVDIAPEFIAKVIAKGTGASIADAEQIPAGIQARLVVGYLGRFSH
...................................................................
>A0A1J0MDC0_A
MKAGEYRGLSLDFSFEYEFVEYEIEIPEIVEGDTEEEEDTNTDSLHDSTKTGVMLVAGLILRTGTAIL
....................................................................
>A0A1J0MDC1_A
MIKIGKKTIDPDNPQTEDLDPELEEQTEAGGESPSEFDFDSMLSASSSYDGDFVEFDGDDEEGQKINTSSQKNLALQLITNIIHVGDVKTLHEYTPPKGAYHKVILTYSIA
...............................................................................................................
>A0A1J0MDC2_A
MAAQDGAKTANNGRSTIGRFGVMVSFSTEGLRVRNMESAITMVTLYE
...............................................
>A0A1J0MDC5_A
MALNFNGFFGAQLNDEPQEIDLDAPKKSKMKKSPLMRFSDKGGVPEHKQRVLFSLRTLIH
............................................................
>A0A1J0MDC6_A
MTFIQVVRMLARRYVVSEEIENVQESAQDKVYVYEKPRVTFLGSGGNPFNATVDTYIWSVSTGDL
.................................................................
>A0A1J0MDC7_A
MEYSDKLSSRETALGDAKIQTLENNWGSGVPVRCCSANARNSGFTREP
................................................
>A0A1J0MDC8_A
MKSKNLFKGTDEGTTGRMLASLLWWLQERTSNAIVIMTCNDISSPTCRALP
...................................................
>A0A1J0MDC9_A
MRRMQRDMRRLQKGGSHNCPDCIERRAKDMRRMQRDMR
......................................
>A0A1J0MDD0_A
MKKTQPRPKRVIKTREQKRKNPKRQQKRRLNDSGSRCGSSSSFARHYLKAVTSLTEPVSGLKSEMSTLQESVNTAK
............................................................................
>A0A1J0MDD1_A
MTAEQREKAKTKKVCLATYAMTESATDNPVWSVLVMATPRADVNQIVGRILRRHESKLLRE
.............................................................
>A0A1J0MDD2_A
MSLYVEIQNVAGIRRPVRLKNSKGIDATQEIELSKYNQELYKSYVSGFNALSSFPLAGDG
............................................................
>A0A1J0MDD3_A
MIRDKNYAPRKLYSYLSGLEQSLIEDGVLNGSVQTTYN
......................................
>A0A1J0MDD5_A
MRLRLTPELDPDTVDEYTINGNRIRRGDPMSSIIVKRGAGNKGGFAK
...............................................
>A0A1J0MDD6_A
MKETKILSLEALRQAMTKQESNTFTTTKGGEFTFTPKFCEKIWCQPLLSVGHRAISHLSK
............................................................
>A0A1J0MDD7_A
MTDPLVGIIPEQINVTGRGDYFDDRDLDYASQMVTYQHPAVTKVYVGTLTLPIWLVG
.........................................................
>A0A1J0MDD8_A
MLYALTQSCAEWVSRSEGQTASYTGYTGGLLIDKDNEVRYYAYEYMKQRNPNVWLNEYQVNFDEPLGLV
.....................................................................
>A0A1J0MDD9_A
MSQSMPQVSVDLVVKARANIHLVTKYQDFNSPVGVLTRGLLFTLTDKLSALETDLTNNHLKPNEIGGVI
.....................................................................
>A0A1J0MDE0_A
MKPAGEAPDELIRARIREHSRKPDEAIQRIEQYCGEFLPR
........................................
>A0A1J0MDE1_A
MFGLQGITVKFTIVSGSIPLWLKRVVSDNPNVAGTQAVNFGVKYQTS
...............................................
>A0A1J0MDE3_A
MQISVNTLDGLSNGLLAAIAKTEDASKVQEWGYLAIYATQEASAERTELKSYAVRKINTVFLSDNSDSLSLNLRPQVLAAYQTNQPLITLASWMVLLSGFLHLVRFGAVSEGEGGGGDALGWFSRTIISRVI
....................................................................................................................................
>A0A1J0MDE5_A
MDLRYIDKVSKNSYRIGNILGAVIEVHRISADPEVYKINAYT
..........................................
>A0A1J0MDE6_A
MHDLTRVLRLDPEVSKSNPIAKAVQVGIRHKQKLLKKSSQGVPFGLPTFDRETGGLGGEHG
.............................................................
>A0A1J0MDE7_A
MKRRRYMYRKGKTNPIPKRARVRTRAKRCNRDVGSSAARKLVNNQRASAVIHFKLDKDANDEYGLPTLDLLRFAA
...........................................................................
>A0A1J0MDE9_A
MGTPTAPSSDFSNRIRVIGDAPPSFKFVNILGEAEKKRDLARLQETWVLNLTESVYSFIA
............................................................
>A0A1J0MDF0_A
MIAELNGKIQQAIDSRNFEQAEEYARRQISLAGQLSTEVKENGNVVISEQEAINRAIGGTEQGYDNLSQGTTGARPTKRAHKQR
....................................................................................
>A0A1J0MDF2_A
MHPRVIERYAKSALGRDQYLDAAIFCLNGLCTSTRGLSNVRYH
...........................................
>A0A1J0MDF3_A
MSDVQNTTIELPQLNSFLLSRYYDTRSPNPDDILNNVNSFQFAFRIVKLYCRAQRAIYSTFDRGYRRAILYEALIG
............................................................................
>A0A1J0MDF4_A
MLFKGAYDNADGSDDSGAVTGQLAPQKTPLSKHYQKRTALS
.........................................
>A0A1J0MDF5_A
MVSLQVAESLLNLVTADTGQGINATLRTHAEAVRAHSMLQRS
..........................................
>A0A1J0MDF7_A
MHYTNLKGRRKRDDLISLSYAYRVAQGDGEAFKKYIRELQED
..........................................
>A0A1J0MDF8_A
MSLKSDKDVKIYRYPSTDRVLSGECYYLTVKEIVSLELPDRDNKTRIRTD
..................................................
>A0A1J0MDF9_A
MQLAMNLFCHFHLTDKLFNDLVLWSFLAVNQDPKREPMPWYH
..........................................
>A0A1J0MDG1_A
MTVLESAFTHCSFETNYGGESWARVARHLKRYLNGDFRTEAFIDGWF
...............................................
>A0A1J0MDG4_A
MIRAIRLTCLASLASSSLYEVRPKGEQVFNFDFVIWSKNPVIFKPPQNLELYINGELFDYAPEVEKLTVSSNSSSYGYALRSNQ
SSSSSSSSSSSSSSS.....................................................................
>A0A1J0MDG5_A
MYLLIVNFKAGETHRFNKATTEKHLRRRVPVGGKMVKPRSSL
..........................................
>A0A1J0MDG6_A
MEAKKAQPKIWAKEGFVIGSFKVLEVTDSGTRANVVCVWWQRATTN
..............................................
>A0A1J0MDG8_A
MPLTGRVYLAGEVEVNEPSLTYANKLMNVLNIDPKENP
......................................
>A0A1J0MDH3_A
MIFGDNANVDTMHDRVNNGSYVVESFIAREDDPLFITGAWCVVIHVVDTELMGSR
.......................................................
>A0A1J0MDH5_A
MRLEPCFNVGMTSLFDREITDFLSEPIKLRSSAIVDPSRKRFIHIDLSLTGDKTGFVMGFGASIY
.................................................................
>A0A1J0MDH7_A
MLVQGSALPTLIATAGATSYANFSRAVSKLITLLDGTLERQQILESEVLAVSSAYGIDALEVANGYYQAISSGATNSANAVEFLSIAAKTAIGGVTDLGTAVGGIATIVNAFQLEANEAGDAANALFIAVRAGRTTIGELSTSIADAAPLSRDPKAKSLNSY
..............HHHHHHHHH...........................................................................................................................................
>A0A1J0MDH8_A
MFKINPIRQAIFEGFFQRITAINRDPDTGEPLKNFGVPNYGFMMFDYNYRNYRSDNAIGNMLHLTTYFGSWTGTNDYVWPRLYRAQS
.......................................................................................
>A0A1J0MDI1_A
MRLIYAEAYAPVVVPDADEDVMTAEEIRAMAYRLNDLRR
.......................................
>A0A1J0MDI4_A
MAINCKVRSCQKVTSYTVNLIPTIYDLSRLMSAGRIMVVTRVPSLENDSVTRAKPTKPKPRAYRVGAREF
......................................................................
>A0A1J0MDI5_A
MIDFTVETENAVAKISALMGDMGEALDEEQILDDAASLIFSRTVRRFRSRANPRR
.......................................................
>A0A1J0MDI6_A
MSDSLMLHDYIHAQREQFIKVYGLTRDKRSDNNEIARNVGNMIQRGATFTRVCLDNDYLE
............................................................
>A0A1J0MDI7_A
MRTLIAGGVKVIRGFASYGNSGEGRALMRTNEKLPKIQTAENDLILSLLIRVGLGIDLSTLIDNFKFCSKYANAQNRGDVVSALIRSCERAGAYDELTKLIDKTKGSHNCPDCIERRAKDMRRMQRDMRRLQKGN
.......................................................................................................................................
>A0A1J0MDJ2_A
MSDKIPTDLTTINKEIASLLASTPETTDRGRLMHLLNAKAELGGGGDSGGGSIVYNSQGVKYTPTEVTEVQDPLPNGVMAFIDSNSLAVFLTPRACKSRSTR
......................................................................................................
>A0A1J0MDJ3_A
MAAPKKGEATTKKAPAKKSTASKAPTEKAPAKKQVQPTS
.......................................
>A0A1J0MDJ4_A
MVIQTMTTNNTRRVTVRARYLVNGMASRISMVDRGANRLPTRMLKNDGEKPNV
.....................................................
>A0A1J0MDK0_A
MIESSDFHLIAVTLTTLTVVAIVAIGACCALIHHYRQLSKLSNRCITIK
.......hhhhhhhhhhhhhhhhhhhhhhhhh.................
>A0A1J0MDK2_A
MMFGLSNLAYRKSISGSRSITVSESGNPAAVRLYITGIN
.......................................
>A0A1J0MDK3_A
MSRADFLKDAQKEFRANPDLGMGDFRYYICPPNLIKEEELHGTKWGLIYAHPDSGRCKVIRGFASYGNSGKAAPHENEWKFTKNQTAENDLILSLLIRVGLGIDLSTLIDNFKFCSKYANAQNRGDVGSSIDTKLRTCRSLCDELTKLIDKTKGSHNCPDCIERRAKDMRRMQRDMRRLWV
.....................................................................................................................................................................................
>A0A1J0MDK8_A
MGIVDGVAKGVEQNRYAATRAVSTCLILIWVMIRFQTRGKAGQAPELPANFADNL
.......................................................
>A0A1J0MDK9_A
MVIEFLTWRLITHGQTPEWLREQVRVVGVFTQVNEALADNPPDERIRAFK
..................................................
>A0A1J0MDL0_A
MNLTLEQRARFAQARSIAEVVKHESHSMTLASIKERASRILWLIPNTKDLVSTDKDRALIVARIFSLRNLLR
........................................................................
>A0A1J0MDL1_A
MFEAWIVSLTPDQMVVISGYKSNLSRDWLRPWLERIEINDQLKDLNANIVKIFRFKLLLKS
.............................................................
>A0A1J0MDL6_A
MTSYAPQIIEAKQDVDDSKKQTAKVDAVLKRFESDVVNDLINEGVADEASVEVNHEGKIVTVG
...............................................................
>A0A1J0MDL8_A
MATPNPAVPIDGASAGGFLTLEAGVRYKVYMITVKTETA
.......................................
>A0A1J0MDL9_A
MLNAAIVKVECKNTKTGADLGVGYIAYYFRERASGDGVIK
........................................
>A0A1J0MDM4_A
MKLLTRRYCFRVNWYGIFNDYEEYSLYPDLDSRTRVEIAERVRLLKVI
................................................
>A0A1J0MDM9_A
MNKALSQHKDEGLKPYPIYVSTYPSRYNGHIHDFNRSYLFDLLMWAERKGVFIVVFHDAANESELLLSIDEIQFNK
............................................................................
>A0A1J0MDN1_A
MILKDAIHARIPLITCQTTDPLNAPAIIGDFAGMPVTHKDDFDLDEFRDSKTSKPMDHALGAVVVVKPFGEINQTYEEIYQFCIESNMSVILLNTEYSSPLFTDLGVLFLVTHKRI
....................................................................................................................
>A0A1J0MDN2_A
MSNTKEPRPKRSTSTSHALTSTVSNEIPKITQMLTNAISCFDMAYRLFSSKVCN
......................................................
>A0A1J0MDN9_A
MENVVNTLVVDLTNPSAISDGAILMLEYDAREAADGGLNARSTPYLN
...............................................
>A0A1J0MDP7_A
MVEVADASANASGNYCRLTNVQTSSFSVGDVITEKRVFELPLPDD
.............................................
>A0A1J0MDQ4_A
MIANDPEAVRALNQEYEKYLSLLEIILTQLKANGIETDQVIDRLGLMARGYAQSAEAAADFRTAVESGTTVRL
.........................................................................
>A0A1J0MDR2_A
MSWRYSDSRRQQLAEYALINEEIANIELSGSALADATITEGSRYFRQLSVKVKI
......................................................
>A0A1J0MDS1_A
MDDHRPALMLAFSDVIFDNFVRKFNFGDDLFSRKSDTV
......................................
>A0A1J0MDS5_A
MFSLGNGEPSFKVLNNMLGEDARLLKRISIYPSDLAFKVTIYQVR
.............................................
>A0A1J0MDT3_A
MAFSFNGEKKPQTIVKRYKKDTKPHDIMCEIGRKWALRAPSSKGGNMHLSFSEIGCQSQKENPDVFAIHSSGEF
..........................................................................
>A0A1J0MDT4_A
MLDERDRLIAELVSLRDCRDAAIAALNNQALIAWWKENRPPL
..........................................
>A0A1J0MDT9_A
MLVLSKAIVILSALFILAGIGFFCIYAITNLDTWAKTRLVRRSKVKSLDSIVCGGCIFIQTVSAGLFLFACGQGVTLIQYVQTSSFIHLINSLIS
..HHHHHHHHHHHHHHHHHHHHHHHHHHH....................HHHHHHHHHHHHHHHHHHHHHHHHHHHHH.................
>A0A1J0MDU2_A
MSFVEVTFWVCNVCGGDGDRCRRAWKSQRKCCPDCSHRPKLGVVDAER
................................................
>A0A1J0MDU7_A
MVYTNEYTDIAVCNRTFIHVITNSPKFKDPAGNVDPLPPSLPNLDNASNK
..................................................
>A0A1J0MDV4_A
MAQCKQHTINESVRDNQISREGQTASLRGSWFSAITVLLTSAVILAIHSAYKVVVTSDLAVESAQLKDNRYLVYPVD
.............................HHHHHHHHHHHHHHHHHHH.............................
>A0A1J0MDV8_A
MILGRLCNTRRYYRDLEDEIGEAGYLSECVVVQMMSGALTIMIPCLTSRVITLAKCVVTGTEGVKRGAIH
......................................................................
>A0A1J0MDZ2_A
MGGHQGMDARPPFTFRGCHGAPVWGVGPLRPSQVPAHQHRAGPGAHHARNPLHSKGFHHRMSWSDSGIGSAGKRKGVRDEQGE
...................................................................................
>A0A1J0ME23_A
MAPRAVWRCAGAGAVGRGGAMRPGVAIGGAFMCGYSNNMKKDLTHAAYIIYI
....................................................
>A0A1J0MED6_A
MTLHCETVGQLRAALADLPADAPLKIDYDDGSGGVKSIAVHGVIDEDDDKFYPWARQGDVHLSLDYDLAACENVKTVVHQCSGCECRAVTYTFRESGREIHDDLGDGGVLRDHYSRMAKGRCPGSGKKPLFST
.....................................................................................................................................
>A0A1J0MEF2_A
MDISLQQVTHFTTDYFLVKAIDTAEESVQNTTTFNKTGGNTVKIDIRNEAAEVREIVFGDSVDCACRLEKSEYTDVPVYIADGLPGNSGSWMPIRDLLDAENLLRALERAIDLGWFNK
......................................................................................................................
>A0A1J0MEG4_A
MRATVRNHNLLYIYFHTFSEMNEWLTENAVDQWTVTTLGSGYQVAVPMDRAMRDQYASEMG
.............................................................
>A0A1J0MEH3_A
MNSVWVIFGQLWDDYSGEFDLHMLGVLGNTKAETIRRVVSSYPGLPEPDEELLDCIVAGLIVNAECEVDIPCGKTGKDKWVMYSIRKKEVYQ
............................................................................................
>A0A1J0MEK9_A
MIIIALLTTIGLLAGASIAKSIMVAIFSYITTSLIVGLIRKC
HHHHHHHHHHHHHH...hhhhhhhhhhhhhhhhhhhhhh...
>A0A1J0MEM3_A
MTQANWSKGVRVVGGKRDGEITLFTSAHFSEALGMSGGDPELVEALPMPAALRLLVKWNKLCRQMKLDYRYELL
..........................................................................
>A0A1J0MEN8_A
MRCSCKACQGETKKKSYRVIKDRNLRRLYGIGLNEYEEMLAKQNGVCAICGIAERVEGRALAVDHCHATGAVRGLLCSACNIALGKFEDDTERLRKAITYLRGE
........................................................................................................
>A0A1J0MEP0_A
MSIKDMKPSCANDLQEKLDATQTHLNKTTKVIDYLSERKEGEIWTYINQHYVPIPVDVLIPAMLVRHNELLAHHHKLAEAKRVLDATLKGLLSD
..............................................................................................
>A0A1J0MEP6_A
MGKEERYINEPKDGVGAHLDFGISDDGKTGYVYNGDWYFKVLEFNPPYMKIKVDHQRAAPFVEYFNVHKV
......................................................................
>A0A1J0MEQ1_A
MSQLINGKHVTKALRAMGANHRHNVWFNNENREVAQVERIEGMKWQVADSLAIQAGSPLMIDKLLDARFQG
.......................................................................
>A0A1J0MEQ8_A
MANKISTVRTYPLNGAVDFTITFEYLARKFVKVTLIGKDRKELVLNQDYRFTTKTQITTSREWTAADGYEMIEIRRSTSASDLLVNFADGSILRAYDLNISQVQTIHIADEARDLTADTIGVNNDGHLDARGRRIINLTNAVDNLDAVPLGQLKTMNQNSWQARNEALGFRNEAETFRNQAEGFKSDSNSSATYTYTWRNEAAISRNEAEQFKNTATASATASATSAAASATSAAAASQSEVNAANSAVASANSATYTYTWRNEAAGFRDEAEQFKNTATASATASATSAAASADSAAYTYTWRNEAAISPR
........................................................................................................................................................................................................................................................................................................................
>A0A1J0MER0_A
MKRCPISGRMLPNRIKVGDKVVYLSQTAYDLTYMRAYTVVATHLSKDQSRIGADHYIKPLKDGEFIVIDDVGDRRFASLDARSLGQWEKIPE
............................................................................................
>A0A1J0MEU3_A
MNTLIIRLDSAYSVQTVRSFLMDAVESTRKHIRDYDSGLSPVAPDHRLAIVTLDEDCRVFHIQCESSDLYLANPRIVFTDVESPAYTMPANEIDEYSYMTAWQHIRQKDMTAKDYLSDWSILFASKENAIDIDPRPNLKTQILH
................................................................................................................................................
>A0A1J0MEV2_A
MGKFVYNTRQGEVKTDVYNYPKVEPVATLNKYSHALLK
......................................
>A0A1J0MEV7_A
MTVKTYLIVAVVFLTVVFICAHISAENAGQVKTLKAVVNAIFWPVLLLELICSLIARNFK
..hhhhhhhhhhhhhhhhhhh.......................................
>A0A1J0MEV9_A
MSKARILACDLLIGQVFVVSNCKHGVRYKVTGDSPEGQRILVVQVGLDGTQISGHQHTTHIYYNVDVETV
......................................................................
>A0A1J0MEW1_A
MRLLSPRDEAEQFKNTATASATASATSAAASADSAAYTYTWRNEAAISRDEAEQFKNTATASADSAANSAAASADSATYTYTWRNEAAISAAASADSAILAEHEAAKLGNMNDFAGAIQSVDNTSNNVHMKGAVIAEGVLQSRNPDGECLFAGAIRVGGAIYTSGKVQVNDEDVVTKSALKNSEFAWNSSLVFPGESDGLNIFRKSGEHSLGTKYNGAIEVRPMAGWDIASDLGRSPMITFHWPGKAACALFMTESGELAWGAPDGTWNKLSNTRQMSGGNALRGWRVDPANPSVAEVWGYTERVPADGQVNINIIPDTGFPYTPVSGGVILVQASNTTRAGGAQANTVTWWVQQGSVFGISYHGARLDDSFFWTAKINFQY
..............................................................................................................................................................................................................................................................................................................................................................................................
>A0A1J0MEW3_A
MASQEGTEVFQLTEEYRKLHEQWNGHKELFDWIVEQYGDEFGNVLPSALVEVAILVPARVRNATFHAQALLSDLQLSMEHIDNRKLVLDQLITDANNSIDYKP
.......................................................................................................
>A0A1J0MEX5_A
MTVLSIGFRGMPVIDEVLFSSDVKAIDFLELNFENITHVTLLDSAAEPVKCGNTAGQVAAYLQAKEDEFWFMELKTKGDNDSL
...................................................................................
>A0A1J0MEY3_A
MCFMKLISTNRRVLHTRALLSTPIASLSMKMELNVYFTVSLLSMAVKRLSVTKDDLDKPEHEFTFERPHVSCKFDEAEQLRSLLQELGTGLQDDISRHIRWMELWGSTSAASLTSRILRINSLFAEEYRRRYLQELPIDGIWLKPGCYEGELV
.........................................................................................................................................................
>A0A1J0MEZ7_A
MMNSTKTTYGITLQTLSTFQVAVAYGYSYNLAMQKLKELYVNNKAVYTAENAQK
......................................................
>A0A1J0MEZ9_A
MTVLAANQTPDSCASIQNANSALAYWCQNQTTSVGGLIGLCRNGIEIPVVSTP
SSSSSS...............................................
>A0A1J0MF02_A
MTFDQLKDGELFSFAGVNFVKVTEESSYYNAVVDGSSSMASCFAGSEDVGEPLPTFASLAEGDVFTIKALSGAFIKCETSSSLYNAVALYRDSACFNFPQSQEVFLMKEVEEEE
..................................................................................................................
>A0A1J0MF06_A
MSLKQRFETLLSHLNSEENEMALDLLQAIEVADERLDKLDRLETFGVDNWSGYGDAMEYVDE
..............................................................
>A0A1J0MF33_A
MTRYEQMLMEELIRNTGGRRPVKKGVLYHIIDKLSMCFVLFILAIILKGVFL
.............................HHHHHHHHHHHHHHHHHHHHH..
>A0A1J0MF41_A
MLSIQEIPDAIAKATKAVDKLTKDVAIVRECLHEQADVCMQTHTADVWFQLPTADILKKLLADLEKAKAVLKTLTDLQTLLNTTLSDALKGK
............................................................................................
>A0A1J0MF51_A
MHYYETLERKDLFYRIHGAFLFYWTGTVWAPSMRSIMSFTQSTNKVLIGKNFKIRPAQ
..........................................................
>A0A1J0MF63_A
MLFNPFATNSKSGVNCVSILTNPSAKRPAALNKLEKTLTPDVFIDSKAFLAVLDDVTHFSKLCALEFTASETPFKNGVKFFKVVCTPFKADDKAPKIESAFNLMIFCHSLVTPSRLRLYA
........................................................................................................................
>A0A1J0MF64_A
MKNRARIIRFTNKEGLREAYFECGGKWYLCGFEDMGGKFVYLRPSVAQTILKNKIVGFPLETISKLWANQTPKQLLALSFIRVWES
......................................................................................
>A0A1J0MF69_A
MSKFMIPVSGKDLGTMRDELAKIAYAASVSELGTNVAHLSDAQLANAAVGVARISYMFADAMMNARMVQPVSGELSEADKKLHRELLNEIL
...........................................................................................
>A0A1J0MFA7_A
MRNLAAFKLACNRAQRREEARTKFDDSEMCISVPTQVLLAAKGHIIDLEKRVASLELELRSKGVFVIEDALL
........................................................................
>A0A1J0MFC3_A
MKKELLDNDEINDLTVAEIFESRFELFIVKYFNISDDISESWNKDSYLDEDKLLYSDDDSYQLNSELIDGYKDKIIICFKIIEHIKLAISQKEGLYVKQKIEINELTKTISETKEVYDNMVSNYISILGIFAAILMTAFGGIQVFTGLFNNNKFNLIDSIFLSSFGFMGVILLIFMLVNSIAKLTGKNLSSSHADDRWYFRHPTLINSFIILSSIIFFLTFWKVIKNINQLNLSYFWLLIPLFYTIVMFIIFNRKSKNKSR
...........................................................................................................................HHHHHHHHHHHHHHHHHHHHHH...........hhhhhhhhhhhhhhhhhhhhhh.........................HHHHHHHHHHHHHHHHHHHHHH........hhhhhhhhhhhhhhhhhhh.........
>A0A1J0MFE2_A
MTRSGMRVVPTRGNTLSGFTAYKVYEIISGTGETNMSSSVMYSGIMKHSENSANVLDDNGEIRFITMSYFREFKLDSGALFQ
..................................................................................
>A0A1J0MFF0_A
MSKGVSYLKMNSLINKINHGHMCTNHLQVTTLDVSVHVELTQHELLNLLHTVAARMRSEERVRALHELERK
.......................................................................
>A0A1J0MFG6_A
MASSVALMDVQDNELHHLAVLDGESEKDVVVAYATANKDKWFGTGNSNYGPFVESLDKATNREELIQALSGWDFIVSIIDIK
..................................................................................
>A0A1J0MFH8_A
MAARKETNADVIVFVLPHSDNTSKNVERIIRGRDDLMSAVHPLILPFKIVVVVGTKVEYLKDFYSEKKWSDIKL
..........................................................................
>A0A1J0MFL2_A
MMFLYVVLAVVSSIFFAYQMVPEKQYFAHFSKEVYVLLGVLLGTVWPVSWLFFLVWWLSGWIADYLKEVKYKK
hhhhhhhhhhhhhhhhh........................................................
>A0A1J0MFQ0_A
MYPESGTDFYLFLADFAKHLGINNIAMSKEDMRFGRLGVKDLLKYGFNVIIVDPTYSPIQDEDVLPVGVHRNIETLDKHFPDCIVIGDIIPYFHKRRRLKSIKSYFQEGTPSVIMDVLTSGWVVKSTTGNSQQINSRVYEYVKDRDYELEKSNAKRKTR
...............................................................................................................................................................
>A0A1J0MFQ7_A
MGGNASYAWRNTKSAIIFITAALSGHVLAAVLFAVAIVIYRGFEYTARLEYKKLSDAVDNATK
..........HHHHHHHHHHHHHH.hhhhhhhhhhhhhhhhhh....................
>A0A1J0MFT3_A
MPEFEKYFDPATTPGYLRKIAKEIAVRLMAKGFGVNLITAGEQTSILSVSSREGRNVFSVECVDNINIIWRKLL
..........................................................................
>A0A1J0MFX9_A
MNKTIFDVLSLSRDQVHWEDYLYKHTPCELVSNPETNQQVWFKREDYFAPLSNYANGQQGINGSKLRQAIWLMVEHLKAGGSPDIIHGTVVGSPQSPMATAVSRHFGGHTTTVLGATKPTTCMNHDMVAMSAWFGSIFNFVGSGYNSTIQPRCKKLIEQQNPKAYYLEYGITLDHKLHSPERIAGFHMLGGEQVANIPDHITDLIICGFMQLLYQYSNRAGDASKTESEKCVPHRHRTKSS
.................................................................................................................................................................................................................................................
>A0A1J0MFY9_A
MNIPSTFPLNKIDQNPYDQYGSRDAEYGETDLEFTCDESGQHRSVQFYQCHNFLNLALVI
............................................................
>A0A1J0MFZ8_A
MSTVFRILGIEFSPARLDATHELSKGKTGFEVGSEVFYKTHARTPSFERLLQGMGIAEDSDAAYDMLDMLRMGDSVTLDFVQDFVTGWSHSHDLKKKANDTLGCFYHAAKYLGGRKHKVEFFYGEMLESLGATDNIPLSTSEGEIDLRSILETKSPKIEVKDCNLFFGETAFLLPPELEYNDHICRSITKFFGKVNDALYATIAQAMQEEHFNNKVNKVRRHIASQVATGMDDDIPNFFEQD
..................................................................................................................................................................................................................................................
>A0A1J0MG00_A
MLKIEIPRDAVAIAIDYKGDAKMINAVRYYPEENRVIPQFQLNTNPASKDFGHWRQVGLVRTNANAQAFIADRSNKAKRMWIVTADKRFVDIWNSEFGPITAEQVQLVPVEEAKDDASV
.......................................................................................................................
>A0A1J0MG02_A
MIYAYKIETTANNMVYIGVTNDPQRRYEQHFANAFQYNIESELYVAMRKYGPDGFTFLVIAQTDEVHKWELERQLIAQYNSYEMGYNMNKGGNDGSHLVGKAAAKLTATGEHIGMVSLIDPRWELCEIEPVRNNVDHGFDLSKLTIRRLTG
.......................................................................................................................................................
>A0A1J0MG05_A
MRAAQAYGKTSYARRLQVGCVIVDEETDQPVCIGWNGTAPGHPNVCEIEVEGQLVSHEGVIHAEINALARIPEAVDNRVDLTMFVSHSPCPACTKEIIKSCAIKRVIYCEPYRITTGIVEMMNAGIEVYRMVDQFAILKYSFNDKGELTTTPFCVNPDK
...............................................................................................................................................................
>A0A1J0MG10_A
MSSNIQLTLSSLIPAFRSNLENLRIARDRLQNLAIQLGYVEAPTTDKDDGAEPTNLIEAYDDVGRETNYIIRSIGEYIDFIENATGSAYHPNCGDEHL
..................................................................................................
>A0A1J0MG11_A
MNASDPQSRCHLFLTDGKIQFLGDCFHELKNQTVEMVDIPEPEIWID
...............................................
>A0A1J0MG17_A
MKQFVLEELKRLGVNVISVETPVTVLETPSVPQGVALNMSSYMADTVEEVVQTLSACSVVFLYQVFEENGKVKFRCAPCVTKK
...................................................................................
>A0A1J0MG24_A
MKLLGKYTPSVGMGIEEREYDPASFVMNEEYSNLSWVEPVIVVDLYEGETLIQERVFVATLFDYTNEEGREVLRDALQAIKDNNDLQNMEIED
.............................................................................................
>A0A1J0MG30_A
MLETFERIANIVFTVASTIAVIKALKDDNKK
...hhhhhhhhhhhhh...............
>A0A1J0MG36_A
METKVAIEEGDFKSALESMLEVVVRLCDDDHIRDVDDLTKLLNTIVHVRLDTGPFTIRELIKEGAGK
...................................................................
>A0A1J0MG38_A
MANFEPGDIAQFRAISRRLKLYELKPEEIDEDVQGMLEGMFGSSVGSELFELLKMAANNDFVEYISEHAMESVMKGNY
..............................................................................
>A0A1J0MG44_A
MKMNLADQMLEIAKTHLGVVKHPNYVRAGIVLIQELQTFLLMKANQGIDINDITYDLGNPRFGYLAFVLSKVDVTPEEASTREFYTKFTKYVNHALNEEGIRIIWTPHQLKFEFIKR
.....................................................................................................................
>A0A1J0MG45_A
MVRLRHKTSQFALGMLCGIAFMLCLENVVSLVAGPDFQIVRFVLSALFGVIAIASTLIAFKKL
..........HHHHHHHHHHHHHHHHHHHHHH......hhhhhhhhhhhhhhhhhhhhh....
>A0A1J0MG46_A
MLIAIRKTLFNRKGQEIDQQIIETLALREKGEARFYLGQNLYLPESSLNRDVLQMDGTTVHWELASQEDRDNFSKL
............................................................................
>A0A1J0MG53_A
MANKPTKPNFPLGLESQEQSIFQEGLLNNGVMEHGPDAVMTVPETIDASGIPSAIRYNATDDQFEGYYADGGWMAMGGGGSGRWVLLPHADTTTLQLGRAYLVDNSPGASTVVFPSPKRVGDSITLTDLKGKFSTYPLSVDGGGNAIYGSVEPMTISTDNVSATFTWTGDGRGWVITAGVGLGQGRVYSREIYSQILSAETVSITLSTQPSIVDVYVNGKRLKESLYTLNGYDVQFDPHLVEGDDVQIIQYIPIQLGNGGNGGGGGTVITWIYNGGAANGGETEITLDIVVDSVSEIYIRGSRQQIGLGFEFDPATSKITLADALEQGDDVVVVINGDPTVYNQIDRTPWEVARANNVSNAEVILSTDKQTALDDKTVLYDVATQTSWGIPEGLPTGVKITSVSPSGVLVYSPGTASVQMEKLGAAVLKADLATSTPLFSGAMLVKTIRGLTVQQELDRGRIVFPELFSIGLTNPTDDDLWDAMFSTLTSMSTGLSTELPYTIDLRGKEYTLTRSHKLDMNVNICNGTIWMSYGGQIILGEESTTGKTRRYLLKELKVRYTGTKYYPDALLKIARCFNSQIFCCDFWAGDSTAVDPDNSSVWQRARYGLWLGSKRAWGCGVFGGDFYGGDIPCRIGFTNDHTGLTVTGGATFHHGRVGNLLCCNPSGAFIGGINIEHSENGAWGLCVTSSTNGGSNPAHGVEIVGIYFYNNANGTTGTVYAPAGILIGYDAPGTMDFDVAGQEITSLNTAHTITVRNCNPISPKQLRAVKMRGLFGLKVMENKYTMADGELYGITIEGTAARSRVEDNRNQSSGLADEVEYTSTNKPTVGNKAGTFLPSLSASVSSGSLTYSTRGGDYSISNGMCLLSMWLTVGSITTQPDGDLTVSLPVSISSGRRAGCGVQAINISGTTSQTINSVGALDSDANATLKATGTVVINNNTLPVTAYILSGSTLVLRIGNQSLKGNMLMANTALMLSIAYPVDGAVYTGS
..............................................................................................................................................................................................................................................................................................................................................................................................................................................................................................................................................................................................................................................................................................................................................................................................................................................................................................................................................................................................................................
>A0A1J0MG55_A
MELYLKIKDYINNPDELAVDPIKEIVDRARGVSNENNAIERYGYKWGHL
.................................................
>A0A1J0MG56_A
MNPQFSQPGGSVGKEVNKESMARIFSLKRSDVADLKVGAPIDGYTVLYDRISQLCWYRGTATGNPISWSLSGNNLNLVTTSGNFSLTIAKPDINLKELLASSDPNAGTSLVYYKAPFNPTTKLSEFLNAAMVYLTPDMFGAKGDGVTDDRIAIQAAFDAAALGAINKLWPSEVRINKIYRVSLNPASVVLPGEVSAGRACLNVSSGVTIRGSGSIVTLDYTGTTSGAIITNWNGVANDVTIEGITVDSLYGTATGRGITGINICDSKRVKIIGVKALNCSGGGIYLRRSRGDNDVYGCSQSLVEHCVVDNIYYIGVQCERPSMINIESNIITNTGNNGIDVEGNDSTTTNQGVGTAVTIMHNNLRGCLNGIFVESMGSAKVDHNYVVTAGLGVIFNRINSGSFNNSCIGNTLEGSNPTTPSGMGIRFINQVGRTIVGMNIIRNFVNGIHFADRIDRVDIQPNDFTNITGGIIVLDKVPSGVSILRSRIAAQFYVGSQSNGFPYPISPRNCPSNYPGRMAGTTNYVDVHFSDTNSTGEINFQRTTGVLVLNSSWNAYARYDTPVAGYTTLNGNFGNVGEYLVINGNTYQIYQTTSSTTTITKWDGTAYVSGNCVADFDQAYTTSTRRAEWGSV
........................................................................................................................................................................................................................................................................................................................................................................................................................................................................................................................................................................................................................................................
>A0A1J0MG60_A
MAALRSRQINEQREAVIAQQASQIDQLEATVKLMAEKLGITIPEGGQNDGSE
....................................................
>A0A1J0MG73_A
MSAIDIVRAVMDGDLDTATAECGMELDARREELLNQGTEYILNSIGDDISSGAE
......................................................
>A0A1J0MG93_A
MQSFECYIPTRQTKPFKKLLDSVYNQELVLAVINEVRGK
.......................................
>A0A1J0MG94_A
MPHESLVRKSHNLTLEGLPQTPLTNPLAYSPKYLGSATEEIDIIVLLDGLITDPKVSRISADIVLDTMNITYKASIDNLYKEVVLKHSPNGAPVKGLNRVYCQIISKTDESQGHLESKPVKYYFEVWRTNTEGEIVEQHCAQLLPLLNLLYPTIRRFKVKLGGITNQVDMVGAILLE
.................................................................................................................................................................................
>A0A1J0MG95_A
MDETESDAAKEVPFSFLSGSAKPGLYIAIVNMSAVGELRVFPLVNKNQVIINETIKPELLQQCCNSIDVFLGMADDSEEGEPTPAYVDQDPK
............................................................................................
>A0A1J0MGB4_A
MAKRKAYKDGYGIGVEMSEGYGISDKLQRKLNDKARTLDRKSKRSNKREGLEG
.....................................................
>A0A1J0MGC0_A
MSQVFEEKVLTVLEDIRNKAAKDRLLMEISVLKYLLMENEGLTEPQAEEQILEMCKLGRKDFYKQYWELVRHISGEEIESLEEEN
.....................................................................................
>A0A1J0MGC2_A
MTLLGFFILLMLNFCFIGMAISVSRNFKQFLYVMCIFIILEVVVIYANL
..hhhhhhhhhhhhhhhhhhhh.....HHHHHHHHHHHHHHHHHHHH..
>A0A1J0MGC3_A
MAKGSRNYVAKNMSKYNSPKVFKDRKKDDKLGYSKGSKEISLEILDNEGKPEGDTDDSTSL
.............................................................
>A0A1J0MGC9_A
MKISDMTKEQLHEALDNAVFNMISFEDRLQMLMALKKIEDEETETSKD
................................................
>A0A1J0MGD0_A
MEKITAKEARKMADSFDERNTEADLEECYKNIKNAASSGAFSVLLDKKVTKRTLEELRKSGYAAVVLTGKTHISWLVSVGDEE
...................................................................................
>A0A1J0MGD5_A
MAEVIEVLDAIMGSGKTQGIIKWMEEHHEEKYIYVSPLLSEVGDGGRLSQAVSRISFAYPTTEDHDTKSDHLLELLSNGENIACTHSLYMSLTNEHLDLVEYHGYTVVIDEEINVIEGFDKYSVDDYMWLYSNDKVSVDPHDGMLSWVCDQPVGKAHKYYMLKQYCDSQCLYVAKRSNVMMVTQLPIRLMTVAKRVVILTYMFEGNILDRFLKLKGVESKPFEEVQVVNVSKDSIRDLIELVEPKVDLSISTGLSSSWYKRASQAQLDVVGKYIRSVAMKYKATPDDLMYTIPKERHIGSKNLVKPKGYYRKRNQDGSWSYCWLPVQTRATNDYADKSVLVHCYDRYPIVSVESYLQDYGYPISREVFALSEMLQWVWRSRIRKGEKIVLAIASKRMYSLFKDWLDRD
........................................................................................................................................................................................................................................................................................................................................................................................................................
>A0A1J0MGD7_A
MNINWELVGWVLSIIFGVVGVVWVIVGIWFYRFFTKFEKRDAERRARLEEIRNRRRN
.....hhhhhhhhhhhhhhhhhhhhhhhhh...........................
>A0A1J0MGD8_A
MIFQNINNNNSKENLKALGYLSGHEVMVLFNDGSVRWGELYFEERYQCLCDAELRISSEKSIPMEYAVGICALTFI
............................................................................
>A0A1J0MGE2_A
MLEEGLEVPLKHGKDKIGRCMRCSFQDDAYWAMDYSAQTPVEASTIMDLGFIFNEKPPIRLYDIKPVVIQIPFGSVSYMYLISYFAFYDVSPI
.............................................................................................
>A0A1J0MGE4_A
MGDKTMSMGIDLIHVLGSDEYVKLCQTQGVNRAYDVKDAIVMKWHKKHCAMTVERAQNIVALVNKFNKDNLNKQINCSYVVECGDVRMTVNNVQYGIGDFAEICYHIRRLGVKVPLIFNELGKGE
.............................................................................................................................
>A0A1J0MGE6_A
MSQEREDLEVSSQDTPIGSELMTNAQKKLKEAQKKRVSLEKIIALTDDAMIDSIQYMHQTVNNPKVSPNARVVCANNLVAINLKAKKQLTEEKMAEQMYRHKELVIRAEAMKIAQLAGIGQEGGGYASERTGTLQLEYVENPEYADVPTDPTLADGYVPESGEGLGEYEVT
...........................................................................................................................................................................
>A0A1J0MGE8_A
MVISQRVNVKPFLSYVFRLYDVNGELLYRVICIDNNFHVDWYDQDEDYFFNLGKF
.......................................................
>A0A1J0MGF4_A
MFIGAKVTIDSKSNYYGNYYRNPSDIAGVVTGIVEEDDEDDEIWWGVKWSNGEANIYQHGDLKVLGVVVDES
........................................................................
>A0A1J0MGF5_A
MATLDLNALFNLGHTEFSDVFQTEAGTTIGYVRKNITVTGTAGTTLQIGHILQDNGDGTATIPATTASITNPVIYCGDDPYKQQADGKRDWNSNTTVFTADNLTQDVVVVYRGRVGVGTSYLVFPADVTPTTRAAVYKALDDKGFKIIRQIAKY
..........................................................................................................................................................
>A0A1J0MGF7_A
MTTTFSKNVKLNLAFGNAKGDVTAPDFSKIRNQAKLVLEETRELLEAAYYDCDVQLDLVLTPKEQTHQTRTIQEILKDIMDAQGDITTVNDGVAHIAGFDGNECLQRVYASNMSKFIRSEDEVGPALDYYYSRGFPEGQLRVEGEFPQACIKVNETVMWNGKEYPAGKFLKNMAVFQEPDFSDMLTNTPLQQVKAIIASSVVEPGKAYIDKENGVAYFHINDLRQFLETSAGFGTTQELANVDGQTESYVPVYHVSDDSYPELNGYWAANVRVFVYSPYNPEITQLTRVD
..................................................................................................................................................................................................................................................................................................
>A0A1J0MGF8_A
MTQELQRVVTVNDKEYTIQIFKGETSMVIFHELSRVIIPFIKDLQDAFTTEDEAEKSKMILSALEKVFTTVDYNTALKLLKTLVSQVYGANGRVIVPNDEFAKNITSWYLLAWEVISFNYADVFSFLGSGETAADLNRDLI
.............................................................................................................................................
>A0A1J0MGG3_A
MEVVKKHAFYHEGLNLIFICYKNSDGDFVVENTCNENGVWWFTAREVAEIEYDLKYNQYWIDTLREYFGD
......................................................................
>A0A1J0MGG4_A
MYLELVENEAFSQIGTNRKVIFKFGAKWCSGCKAITPVLKNYLNKILILSL
...................................................
>A0A1J0MGG6_A
MRNKINVVFDAFFSFQKKRGLEEYTLMISVWSSVNGRVKDVNYPIVIHGTNPSRMSIEGMNKFKDFVDKSEYTKGVPMGDVNYKVKKYHSYLVATHATIQSEYN
........................................................................................................
>A0A1J0MGG8_A
MNTDFITALKKGAQTQTENRYYCLPAEVVGVANLDKGVIDVKPIIERVYDDGSVNEVPTILSVPIAHPHTRNSAIMLPVNQGDSVLLVFSQRDISAFKGGARSSHEPETRRVHDLNDAFAILGISPLEESPYASQQHSLPHSTSDVVVVHNLGSSNENEVRLKRNGDIELTTPNNFVVNAKTAQFNVDKLINTGDNIVEGDSTVNSNQTVNGMTNLVGGGVAKGISLEQHRHHYTDDGNDMITDPPQ
.......................................................................................................................................................................................................................................................
>A0A1J0MGG9_A
MIDHSFTEKARSRYTGTFKGDGVFDCAVRTGIAYEQDCLDQFDDFVDKLFNIEKSSGLMLDLIGKIVGQDRVLISYTDQKNFGFLGHPLAESFGTKANPNIGGYWKSSSSSSTIYRKMADDTYRTVLRARIASNISRGTINDFLRVINILTGHTRSQIIEGPESGSVTLVIPSGNATLVQYYYTRIGQPDQILPIPVGVSLKVIIVEE
................................................................................................................................................................................................................
>A0A1J0MGH2_A
MQTYDEYKLFGLIDEFKSADNIQSVRCGKMEVHTLNKGDDVLQIEIVGSVGEVTLNGEKVYEYFRFEHLI
......................................................................
>A0A1J0MGH3_A
MLVFKTLVLDFLTGLVGFLLKNWKLALIGFLILLSVLYTSHLKGELKDAKNDLDAQKAYHNAYVQAYEKEFQKRYAEVLHTNKRLVKDLEEVNGQIERKNQEVEATYTYNRALLDELTRRLSKQQSSGTKGGNGSNTSLPTTRTSEQTSTSRSFIECAEELTEVARQADSLAIDLQAVIQSHNNYLTEIEILNSGNSKELDKRD
.........................HHHHHHHHHHHHHHHHHH.................................................................................................................................................................
>A0A1J0MGH4_A
MADVLVSGIKISEMDLVNEVQGSEKVPTDQVGDKAISIDQILTYVNNKVKPTWGNIQGDINTQTDLINLITNQNAALMNEVEQLKIRVSQLET
.............................................................................................
>A0A1J0MGI0_A
MEIAKLFASVGFRVDTTNLEKFESKLGQVQTKFVGFSQTISAVGTQASTAIVPVNNLLKALDFKGKSTGITPLVTALGKLSTTVNSMNTSEFHSKIQKITLALEESRPSIWKSKNAWEAYAKAVAEARAALTGNWGRMPPSPRTAASSAAGVAGGMALGSTMRGGGGYVSSPHYTPASRLLAPMVGSHLAYLGSGGVMAGVGAIYATKATLDRAQENVTAENFVKMASKDDAEFKQNRDWLWERSQYYGTDINANMEGFGKIYMNTIDSLGRKASLNVIEDIMKYNTAMHTSREAQKFINKSLYQMAGTAQVNAQDYNQWEEHVAGGNKVASAALDILARQGKVQKDWRTLGNAKKAISELKLEGKDLVPALTQAMANASAKGLETGRTGYQAQQTRFQNQVTQFARDLADGGLFDMAKNFFKLLSTIMDVMKAMMPVWTGLAKVMGFFFENLASGIEAIKEFLKYSLDFISFLYETRTGALIANAGIALLLIGLWRFFSGFKKFMTAVKLLMASNPILLALMAIITVLGFLYGQWKAQQEGLDNWLDVFTDVLTIAKYSFLEFVYNVQSYFFMMISSIVSKGMEIKTWLSDVIEEMREMSKVDDLIVTGFEKVEELRQRNKKNREELDGVFEKYGINRNSFWLPMMKIPQPPTPSQNAYGNGLSGFTGADFRIKTEGQFTLVDQKGKPLGNAENINSQVAYGV
............................................................................................................................................................................................................HHHHHHHH................................................................................................................................................................................................................................................................................................................HHHHHHHHHHHHHHHHH...........................................................................................................................................................................
>A0A1J0MGI1_A
MAVLSFLETLELYGVDSYSQLRKKLQEHGEIPKWFTTGGTQLFFEKYSWNGETVKARYKMIAKTLAKHAPDKYPSWWNVDTYTAGKTWEEVFFDVLWDGYVSCSTPLLANSGLPERGSTVSCAGGYVGDNLFSRYDCVTEAGILTKHSHGTSYSVDDWAYKGKKLPRGGYGGGVMPVIRDLINCMDEVVQGSRRGSLSYAVSIEHPEFEEVLKYLFKRPESNNPAWLCKDEYIEKLVKDDPEAVALLAKAIAIKMQRGKGYFTKIDEMNRHLAQAFKDAGMTAKASNLCVSPETLILTKSGYQTISDLEGQQIEVWNGFEWSEVTIIKTGENQKLVKVVTDSGYELDCTEYHRFKVVGEDGNEVIKRAYELKSGDRLSKFDLPVILGDKALEHAYTNGFFTGDGFEYKGKKHTYLYGKKKELLENITCVSSVSGLQGGDRIKLTHSEGLKDKFFVPTSEYTIESRLEWFAGLLDSDGTIARNGENESIQW
..........................................................................................................................................................................................................................................................................................................................................................................................................................................................................................................
>A0A1J0MGI3_A
MINSDTLSFLVSLYLMYGCFNAGKLAVMIKLDRAQKKTSC
....hhhhhhhhhhhhhhhhhhhhhh..............
>A0A1J0MGI5_A
MMEIFSISTAIAFIKPIIPNIIGGALSIKDEITSGAKEQSFKRYFVLFIMFILAVSFGYYLGGFIIEYLKIEKWSGDLPTFSYAMIMILATASSLRFIKKFTSRIEEVLDLIFDGFIGLIKTIFKMDK
.........hhhhhhhhhhhhhhhhhhhh.............HHHHHHHHHHHHHHHHHHHHHHHH..............hhhhhhhhhhhhhhhhhh..............................
>A0A1J0MGI7_A
MPTIRNPLDFSTTLDLTDAINEIVPEYGAFNNSGLFNKRGTTQEAVLYEINQGARSSMVGTTSRRERNTVKDARGRVKQQALYIPYIKHSAQIAREDVAYVVRDWKELTVESVTELYVDKLASLRRNLEQSHEYMAVTATQGITRDPLDGSVIVDMFAINGVTQTVHTWNFTDPNFDLIGAIRKLKTDLTRANLWGGVIQSVDVPVGEALFNAIVTHPQLAELYVLAMTGRGQEAINNSRPWATETMTRYGIASTFTFDGVRFMTYPSTFRTEQGDLIEPIANNEGHTIVRGLSGMYEARFAPDNNLDTIGQVGQEIFAWRTPLIERHHFEIITETSPIYFATHPELIFKIVGTLA
....................................................................................................................................................................................................................................................................................................................................................................
>A0A1J0MGJ4_A
MTDYDVVNSQYIDLSSFSVSSVVQDVISLFKDPTDVDNISTQDDTKLDFRSIAVANALKKAFYDRHVFSLFVLDDTEDTPPIDHYNTVVIDGLNFTRSADNGGEMIEVDIALKQIRLAKIRRSEVTKAEKDALDKAVSQTAKSNATKDSTSGSSKSTKDGKGTKTSGDGAFSDPSDISKQFDVGAKEGEGAGSLVGKVRSKTAAMAKQKMVDAEDARKLAERNRAGISEGKTYGTTYGGR
................................................................................................................................................................................................................................................
>A0A1J0MGJ7_A
MFILALKITKYKHHKNHLWKPHFQKLKNIKKFNLKNKNL
.......................................
>A0A1J0MGK0_A
MEQLVLNINKVPVVEASQFKYSDHIFVSVNGQFKRMKRTDLLTLLSADVKGEKGDRGPIGLQGRTGATGATGATGATGATGDKGVKGDRGDAGFRGWSPVFKSVADSGSIYLYLSDWVGGENTKPDVLGYISPTGIVNYISEGATAINTDFAPQINDLQTSKLDVGSTTSAIPEGSNLYYTDARVRAATLTGLSTATSTAIAATDTVLSAFGKAQAQLNLKQNSASLGTDVQATVLSTYTVGGNTAIANTDTIAAAFGKAQGQINARQLSANLSSDVQALVLSSYVVGSNTALANTDTFIAALGKLQGQINAREVAANVPADVRATVLTGLSTATSTAITATDTVLSAFGKLQAQVNLKQDSSTLAANVRSTTLTGFSATPNSAVVAADTLLAAIGKLQAQVDSLSSRVTALGG
..............................................................................................................................................................................................................................................................................................................................................................................................................................
>A0A1J0MGK6_A
MKIKYAVHHYVDGCYEGVRGIFDKVEEAIERHKQLSETEATSDFDFTIEVVYDGGGDEDE
............................................................
>A0A1J0MGK7_A
MLQTLGVSSKVVLRDVGGLKELPLNNGTGDKGLYECQDAYRLLVSSTGLFKLSQLGLKTHRLKWSERKPQRSAERFVCVDEVIDQGRFDDTYCALEPKRNMLMFNGLNTMNCQEVLLGSDEKHTFSCVILNLNLDLYDEWKSRCPHLAFIAHIMQDCNVSDYIEFMEKRMVQDKEDALAFRKILAFTKRFRAVGTGVLGFHTLLQKRRIVVGSLESFWLNEEIFKGMRDQTLAASKWLARELGMPEGCAHLGIRNATTMMMPPTKSTAEIMAGASEGIGLDVAMVFVKQSAGGDIWRVNKVLLEIMKERGVYNEDVVNDINKHKGSVQHVHWLTQHEKDVFRTAFEIDMLKHLDLCAQRQQYIDQQQSINLYFTSNDTPEYIMKVHKYALINDGILALYYIYSMRGSGDIKRYEECENCQ
....................................................................................................................................................................................................................................................................................................................................................................................................................................
>A0A1J0MGK8_A
MTEGFTNAVENMRLCENNLLEAINRVFEEYAKMDYFNDCYLNMTEAIDDIILNFNNLIDKINNFNFSYEKVLTKNFSVGKICYILRAELKVNDETGMVYIKNYEVSKINFDGSESIVISGE
.........................................................................................................................
>A0A1J0MGK9_A
MARGGLPEWQKARYRTTYAGKKAYTVRHKNLTMHVNTEKLEALKGELVNLSLQHVRYGIVDDNRYPTSDPRGRGGMYVATIWKRLEFGSVDEINGKARVIPPRPTFTQHVHTGGKGTAKLVMMDIMHDVFTGKSVRDKAWVKLGLAMQSRLKFDVMTQKGFVPLKLPSWSDRSPTDFYNDTGHLIRSISYRIMPIGLDFSK
.........................................................................................................................................................................................................
>A0A1J0MGL1_A
MGLESVEDLLKLLAKVKMHAAMVRLAEVQAGKSDLEVARAWFSVCRGHYVVPKPTEEYEPDFEEDRLKIVGLVEDGEKFKFEFETSTGSTVQLGGRLHADYILVDSQDVDPFEIIEQLTNVLGGEDLKKSDGDSPIKHLLS
.............................................................................................................................................
>A0A1J0MGL9_A
MSKDYFEEVLYCLDGYVASHNERNFGDADEWLRHVRNDWEKFTDNHDSSLNPLEHYREELNANKVFAAVHVITESCDHYNYLLEVQDCSDLIEQLISSLGHEFAHICDVYVTMPDDFDTNAVEASIMCRSAKYLEGGDD
...........................................................................................................................................
>A0A1J0MGM3_A
MLVSAGVKRLVYVEDYRDPSGLDVLRRCDVEVIKYEH
.....................................
>A0A1J0MGN0_A
MINIVYLVLVITWNSGTATVQVPQANIKQCEINKQALIPDESVKRAYCIVGVK
.....................................................
>A0A1J0MGN1_A
MSFEACQNEDDHGYKVLFCAFKDYLSEAALIIKCKDDVDSVTLIELALDYIGAGNLKYVVSERYIEAL
....................................................................
>A0A1J0MGN2_A
MYGAKIFWSKKSEENVDLLAKIGVGLGIKNGYDLEEIL
......................................
>A0A1J0MGN3_A
MSKNSHVNTLEVVNGGNPVVSIQDLNTARKNKLFHDGLQRVYEKMYRSGFMKDTTPKQQKMIEEEPIMMLSRELYPSRQAYRHALRSWAKQKERFEKAASRGLLAEHLKVHLYGL
...................................................................................................................
>A0A1J0MGN9_A
MSIEDKKCEKCPTGTYIRREWKESLGEFGDVNVIEDICDTCGHDYWKEQAEKIQEAYLNGEID
...............................................................
>A0A1J0MGP0_A
MVKQQTFDEWYAEWTGSSIKCENTDVRAAWDHQQKRIQFLEKAFENLKLQLEDKEIDSKV
............................................................
>A0A1J0MGP1_A
MYLIGIGPNRLDFIESRLRIIGEYANLPHIVDFTRHYHDNPDYLYGKKDVAQSSKSVSLLGLFSRYDPKELERGTGSPRFNVHHWDLHTTNWVRYNDLMEYQWGDIELHPRYEGKVMTWIQEHKPELLNENSLFWIVGSKPYVEPMKAACPELGDIPGGDHIFVDTFIPS
..........................................................................................................................................................................
>A0A1J0MGP5_A
MTECYGWYVPTSQKEYVIRVGDKVEIIDAWGMDKEKGIQNDHIAKVTQVGDKYILCRNPIWKIRGDRAMGFEQVKLIDLSDKEELL
......................................................................................
>A0A1J0MGP6_A
MGALKNALQLNRLFRDGVYKEQYTRNEPEGYDLITIDVDSATITKTDMKEWCTENQVSGA
............................................................
>A0A1J0MGQ0_A
MAENTETVTISKERYQKLLKNESWLAALGDAGVDNWSGYDEAREIQREWEEEDED
.......................................................
>A0A1J0MGQ5_A
MESWDGYLETYPIGGSYKEHSSGTGQSKNIKVGSRIIVTNPDAVSQRVGKIKAGDVGKVVCVDAVNGILAYNPNWNNRDRSVDDDYDYNGTACFLLPYEFEIIS
........................................................................................................
>A0A1J0MGQ7_A
MKEKWTVVAAIVCSILILYFCALSQNKAKEAQCDGETRFYASGGRIYACDNYKKPKAQQQETQEWTNN
...HHHHHHHHHHHHHHHHHH...............................................
>A0A1J0MGQ8_A
MKITQAQLDHLCTLHTLMVSSKESYDEAVKKVAEDNGVDSSVLKSFIGKYEGDREKLNKEVEKKQQFIDLVESFTVEGN
...............................................................................
>A0A1J0MGQ9_A
MKEPEIGTKVVIVNPDDHSRGEGIVEGDVAKVVGVDTCIKDCDLLLLLHNPKWENMQEGVLSCNTPCHLVYLSECDIYEECLKGT
.....................................................................................
>A0A1J0MGR1_A
MKFQVGDKVVITKVTVTDIRFGVKVGDVAKVVEQGDWDPNWYYCRNPDWKQDTVNMKNDQIKKL
................................................................
>A0A1J0MGR8_A
MSWFSKIFGGKVVQQQNIMSSGSVVAGDYVGRNNNGSNSVGFDVTLSGGSVNINGRKYTGRNIQINGDQVIVDGVVKSTVQSGPINVAVNGHVEDLKTVSGDVTVQSGTVGNIQTTSGNINVNGDVQGNIKTVSGNVKGHKLEGDARTVSGDIKTR
............................................................................................................................................................
>A0A1J0MGR9_A
MKAKIGDIIEITTPDEESLKRGVKLGQIGKVTEEYEFGCFAKNPLWGEKIVGFWNDEFEVLNEVQR
..................................................................
>A0A1J0MGS1_A
MYNEGLPVDGAKIVVHSPDDISRNTHNVRENDVGKVVGRYNGQGNGIVAKNPNWKDGTLCLGPNKYEVI
.....................................................................
>A0A1J0MGS9_A
MEIKKVDMGNGSVVAKIYIKNPLWHYKLPDKDPTIMEFLDHEVSILE
...............................................
>A0A1J0MGT3_A
MNSLDNVITQSVSSTNSATNLSLHKNVLVTDEWEEDGKTLVNVVFQGNYAVLPKADVEPTESQRQGLV
....................................................................
>A0A1J0MGU5_A
MVKIGTKVIVKYVYLMSTSGAKVGDVAKVIGRYNGNGVVVKNPNWLCGTLSLKFGEFELIK
.............................................................
>A0A1J0MGU7_A
MKDLVVGENVKVIGGKWVGHNGVIVKVVNRNDGKSGYKIYREDFGDYIHCLKNSLNLVKAIYASGYT
...................................................................
>A0A1J0MGV6_A
MTKHKIGKVACQNYPELNALFEQELQDLFQERSEEESRIHEAFNKFKPFLTKAVYGTTECVDPQVRVWAHAGYGFGTKNWRFYYKDILENALEYAREKLSADEYEGVRAMKKTFLGEDLIEQHCQDMLKEFYGYDYKVYCSEFYRYFIRDMSLFEEMWFFSFANVAGWKAWLLIKILVGIPWAIFMFVLVFILSGLERIYNILFKK
.........................................................................................................................................................................HHHHH................................
>A0A1J0MGW7_A
MSARNPKRKVYKTNPKITISVEKDLRWRDVKDMVFDSIEQGVPSDFESKKLAQLSIKLLAEKQGRSQLNLSFYPVVRSTLEHLTPDELRKIAIQCIVKCTETEETSENIVPIANKVGVIYGRFFDYRYKGKPYVVSKQADLLEEEMGVANLPKDGDLEENQLEEDEQYDIMGALGHIPIDL
.....................................................................................................................................................................................
>A0A1J0MGX1_A
MIYTRPQMQYDFERDGMSDFMCTNNVQYLIRDNRVHAVVNMRSNDVVFGYRNDYAWQLYVLEQLTKLLNASGKNYSVGDIIWNVGSLHVYSRHFYLVDNYAHTGETHIAKKDYKGEWK
......................................................................................................................
>A0A1J0MGX2_A
MYSDSHRIANAQYQIFPSEKAAYSTVVDDAATWATTNAKMFEAVPSDEEV
..................................................
>A0A1J0MGX5_A
MMCHPDNVPPGWVLGKLKGAASKAATKMWKRIHENNS
.....................................
>A0A1J0MGY8_A
MFVTYLTIYEGDKLPQFYIGSTSKKKFLNGYHGTVVSKKYKEIYNKELKDNPHLFDTCIIEEFPTRKEATACELRYQKLHDVVKSENFFNMAFAAPNGSHGRDTSGENHPLHGSHNGKGNIHSHNPLLVNLHFYHIFHLGMLKDVNLKHPDIIKGKDGIITV
..................................................................................................................................................................
>A0A1J0MGY9_A
MGEHIIRAQAIAEFKSKDTSRFVGCSEVQSKTGAIKSDGGSSTYYDIAIPTSLLEEMAERRNEDGLSYIKTEEIIELGLGNDFDAGNIFKCLIRMQSLKNGKGKAGNDLEYDANKVVYSAKKIAKRYSKK
..................................................................................................................................
>A0A1J0MGZ8_A
MYPYNNVMASRSGHIMEVDDTPGGERLHWMHQSGSYKQMLPNGDVVNKSVKDHYDLAMFDKRYYVGRDHNLTVGGTEVQRKTGEVYHLHSSNHSHVVAGTSLMKYSQLAEVQAQNIYRIVCQMLEVSGTLKVPKILVSEIIADKLTVAQTIDGNIKYAEGAGRASSLSGATPASPTGPGTIDIKPELEDNGGNFGSSE
......................................................................................................................................................................................................
>A0A1J0MGZ9_A
MDKFKVGDAVKVVATKSELNSIFAPLHLKGFVGVITNINFDGFYRVRFEDDWWNLRECDIDKVVG
.................................................................
>A0A1J0MH04_A
MELSEKLRIKTQQGLNRAEFTEKVYLEIREEVFKRVVGYLIENDCKGYFHLSYIDLIPVLCKKYKYKTFYSYFMVEDGAGEEAHATYPDLSWRGEFTPDQFERHDRMHREAKRLLLDIDYAELTLKLRSYILSFGLDVYKSNYAKRGELSMYFKCSKQQLVKAIEKFEGKPVDGIVEAGLKGSSEDRPKLAIGKHADLDFYERISPDGNSERGPLVHAICWVVALSVLVIACGFIFFG
..........................................................................................................................................................................................................................HHHHHHHHHHHHHHHHHH..
>A0A1J0MH10_A
MAWKSVKLVDANSNEVYSYHTDNITGFLRSAPHTVLKNHLKICMVVTR
................................................
>A0A1J0MH11_A
MMKDFEEERHKYKDVMEYISARTVMIRQKVGWDENFKKFKERLSAIVSFEDSYSGFGEYQLETMMQWGFYDYVGVITHKSEDDRVNKEFLNG
............................................................................................
>A0A1J0MH13_A
MTQLVYKNGEFLTEVDQFRIDFTDDYAVKEADRLVKEGKFICGLQWDTSKANKATCINKPTVYDPYEPVWSQLKSTGHWGDYYVITETLEESQEAFKLLCHKLVEKRKEHFIDSLKSFEEIGKKFLDKHAK
...................................................................................................................................
>A0A1J0MH27_A
MSKQVENPKYKALKQPTGNGSCRPKGYGWVQVDRLVGSDNQYGIVENGIYKVVVYNPLGVIIITPDAPYGDNTRELIKDQYHWVSFDDVFNPIPEDEELKVGDRVMLNQDYNNYKKGYVMKVKEIRKDGDDLLVKLCNPSTSFWAYSYRIRKF
.........................................................................................................................................................
>A0A1J0MH28_A
MNKNELKMFVAGEFDKYNRKGLSKREKHVKVLAALHDLNPAAYNVAIAGNVARRVLNSMASHEANYAGFVVENIRRSRWLGAMSAEKQLKSLLSAMLKFTVSVIALRQGRLKLKKDMTVALLKSSVLNLMQTCAVFLIVQFACLKAMTA
.....................................................................................................................................................
>A0A1J0MH29_A
MKIIHSGDWHLGVKADDPWVQEVQRHGIKQHIEYAKSME
.......................................
>A0A1J0MH31_A
MSNYVNNKELYKSICSWKEKCRESEAAGGPRVVKQNDTIGLAIMLIAEGLSKRFNFSGYTQSWKQEMISDGIEAAIKGLINFDETKYDNPHAYITQACFNAFVQRIKKNAKKWQRNTAILSTTCMIHGTMIWLR
......................................................................................................................................
>A0A1J0MH32_A
MSHPDYESKIHKIKSGDVGKVVGIIPDDDPSLVLLFLYNPNWDLDEYYPHDIGDEFIGDPEEACLVYIRECDLHGINESEAKL
...................................................................................
>A0A1J0MH36_A
MSKESIKIDLFKGEIKGSYSFTVKFQSGEMYTQTMQTFPSLAKNVLDSYKHMRGSLEGISDEDFISCIRLIDQGLPERKHEQINYNGKTLSLCIQNIDSGG
.....................................................................................................
>A0A1J0MH61_A
MKAYQILEGELKGTIYIEDGDDARVIVSKVLKEDTITDAETFMATRRVK
.................................................
>A0A1J0MH73_A
MKYQASSTSSRNPKGVSFIRAEELDNVTVRIHINSHLSSGKYPARALLAQVRTALEHMDVVKKSCCKQQGENSSVLEVHLDPFKIFPKTLSTTPVIDEDVAHMYLNVVKPLPLTPVNHIEIAKNSITAEMESVKRFIDTKEAELSKHELMMADLVKSLNEYKERYESLDYARSLL
...............................................................................................................................................................................
>A0A1J0MH95_A
MAIKEPLNYQLTRTANAIPDAFTGATFDEIKNQLINWLSGQKEFQDFDFAGSRLNVLLDLLAYNTLYIQQFSNTALYESFIGTANLRSSVVQAAQQNGYLPSSKSAATASIMLEVTSWNQVFSICAGFISRPIQLCRY
..........................................................................................................................................
>A0A1J0MHA0_A
MEGILREYNSSHLINKLQANEIAKSIVPMTIREFLSNDSSYKFRGRKFGRALIIIEEPMKVPDMMKFYDMYQEAIRWSMPNDTLPLFFVIGMQ
.............................................................................................
>A0A1J0MHA2_A
MLFSFFSPIDYSAKTVKGAKAKAIPTADIFRNYRKYFDTVAENYLLQTYYISGAPRPEELAHILYGNSQLYWILLMCNNVYDPFRDWIKTQDACYQFAQQKYADVGGDQILYHVDAYGNRYYNLEQYPENSGVWYDKGDFNHQYPQYTGALLVLTFMKTLS
.................................................................................................................................................................
>A0A1J0MHA3_A
MKQNLIVGQSVDDGSGDYLRKGGLKINNNFDDLYSELGDGSVPFAAGAWKTFKASPTGTTLNAKFGQAFAINTQAARVNVQLPKGTANDYNKVIKLRDVWSTWRLSPITVIPAQGDTLKGSASPKIFNTNFQDLELVYCAPGRWEYIENKTVDKLTNGNLSTVAKNQFIATAGQTDFLNIFDGVEYNEDSLNVYRRGNIFILR
...........................................................................................................................................................................................................
>A0A1J0MHA4_A
MTIAPFVTSLRIHKLSANQVNIRWDDVGANFYYFVELAETRNRAGEVIPADNLSWSSLGYTADNDWFEQNRIEPLTYYKMRVQTTSAGFEPSEWVETEEFQTFEENAYTFEHMQEFSLVKEFIKQKFSLNNMSYVNFNTSAMMASLMTESFQFSPEYSHLSAIENFVVGESGYHEIQGPIEAVCVDKNRTMLGEIDGILYLFERFQHMVKVSNDKGQNWQYVQLFNDRVGNPVSRVVIYQSSTTSYVLGYDKIFYGRKSSDVRWSSNEVKFSDNEVTFAKLGDQLKLGFEVELFGTYASLPADVTKYAEAFTCNDDHLYVVAKDTVRRVKLKDAPIDTDPLSPTFGEKVFEKEASHITGNPKSVCFKMDSVGGKIFALITGEVKTLGLDPTDPRNVVDSATKGIYVYQEDTNTWKRVFGNIDEEKRRIEHLWTSMSTDGKEIFFSSANFKTTEYVQDIELETKYPELISTAVKNVNPIQYHSDKHYHMMSFRADEFSRWETFVPGPMRFYAEPWFVWMAREGNRCWISTADHAVVIYNDILYQKRIDMAAQGTTERVLSEVWDKGDATLTGNQLM
...............................................................................................................................................................................................................................................................................................................................................................................................................................................................................................................................................................................................
>A0A1J0MHA5_A
MTAVTDVEQAGAYLRKQGEWFKKPSSIGEFSKEDFTVDLSSDALVNPNSLVAAPFNAGIRIVDDIVVDDDGVFCVETDTVIEASDSDKGVKIVILVNNIEVFSYGLGVKAVTGEQLIKTKKLIEFSSGDAIKIVYRAASEESQVLVKIKSLDITIHPAV
...............................................................................................................................................................
>A0A1J0MHA6_A
MIVTPMTVQDIRQEFADALLNKEFVIDKTGVKTIEIVGASFIADENLILAQLMMDTLLVNLSGINLKVYSLKIFRVKPQLFGKQLHPNTARLILTMAGQFGQHKTIHSLLTVRKNLSIILILAAEL
..............................................................................................................................
>A0A1J0MHA8_A
MFINSGLNMKHVETIINKLKNYKWDAGLPSVYPDRVAIIASDDTIERDPITNEPRYSSRAQAGEPFPLPANYNQENNNSVIAGQNPGQRRKPLSPTFDQSAVTFANYHDLVNQRLKDDAGNPRDPENPTQVKIDE
.......................................................................................................................................
>A0A1J0MHB0_A
MNYFRWVKYVKHNCERKAEWKEQCKNLTLEWNRKKSFEFIKEVRRK
..............................................
>A0A1J0MHB9_A
MYTDCAKLGFYEIYPDEGKGVYCTIAKYEKEHTEYNTYKVFKDDGELFTTLREDLGEKK
...........................................................
>A0A1J0MHC4_A
MPLVSPGIELKETSVQSTVVLNATGRAAIVGKFQWGPAYQVTQITNEVELVDMFGGPNNQTADYFMSAMNFLQYGNDLRTVRVVNREAAKNASPLVDNIEWTITTAGSNYEVGDKITVKYADQVVDDTGSVTEVDSDGKLSRCSFRHRRLLHMQKALISTQI
..................................................................................................................................................................
>A0A1J0MHC6_A
MWNELSDSNKLTVIDAIDVETLEKILSQMKPFNFELKTSCCDTTTVLKYDNIVDIFKLLLHPDEIFTFYQINHRLVSQGKYDLNSIMKMLPIERGITLSLIEKDLKS
...........................................................................................................
>A0A1J0MHC9_A
MSINTQNIKMGDKVKVISTERQLSEIGASGDNLKGKIGVVTSIFSYGFAVEFDKSGCWCLRFKDVHKVLE
......................................................................
>A0A1J0MHE2_A
MSLSEDQDKGEGLTIEEIRSRAPKDATLYGFEDQEDGRYVYYLKVIDGQVYIQLSWMDDWIESTPNKLFNSDLPLNPPKYATHYEIQGNEVVYYAKDQIGRWCYVDDDSGGGWPTHLDEWDRLDNELKPL
..................................................................................................................................
>A0A1J0MHE3_A
MDKLFKYTKLQQSQKTSKLSSTYNKVTTYVARFFRVAFKNFLSMFDGGSPQDIMRDRFKEWHEEVSLANKKVAYQVGQRVTINDVSYFEKYRGFHAGDVAKITKLINEDGVEKLALFNPKWITAKDELDLGCVIVDPKKCMVEIVGVKSGGVNV
..........................................................................................................................................................
>A0A1J0MHE4_A
MFKAFLQNQTREEDWTPEHTPGLRDPDLRPYLTKMMPDSYLLQDSNFEHFCKYYLQFLSDGNGTHYNSLVNLVKNKYPREENAWEYLWSEVYKRNIYLSKDARDAVVRFFEARKNDFYATKGIEDSYKFLFKLLYNEDVEIDIESKNTTEYDIIVESTNISDDLVGRTIYTASGRSNVTYIEREYRDGRLLWRITIHNLSGRFIEGQEIKSERTDFEGIIVQGVRGKDMLSNNIDYINRSRSYYVMKLSLSFLLLVSATMY
.....................................................................................................................................................................................................................................................................
>A0A1J0MHE5_A
MSNIDKLYSDLDPEMRLAWDTDVSKTVGARSVKNSLLGIITTRKGSRPFDPAFGCDITNELFENMTPLLVIR
........................................................................
>A0A1J0MHE6_A
MANIVRCELPDGVQRFKPFTVEDYRDLLLVRNDMNTKSEEEQKQLIAELMDDYFHDHPAEYRPYIFLKVFLSSIGKTKIPVRMKCPKCGKYKQYLFNLNQPPLVNPKVEVAGLTLKFKNP
........................................................................................................................
>A0A1J0MHE8_A
MAQKLEFHEGYVLMDGVKMNVDLDYTDQTTGWSTKDVIEAFPYGCKVSLDVEGLVGRKGVGKVVGYWDDCVLVYNPQNTGHSGGSFFEENRHLWKEIYSGKCWWIHFTRVRDVRKI
....................................................................................................................
>A0A1J0MHF0_A
MSNTCISKSIKVKLLDLSELHRQIKASLKTMELKLEISLNFQMAIMKMISMPWHGKASNL
............................................................
>A0A1J0MHF7_A
MEKGKFYKLKREPRLSPGALIKGVFEQIGNNPIKITRTFKYAENTGLVEFEIIKPDGEYKRVSVDEVRFSHMWCILTNQDFSIILKKPSTKNLNRRPMMEAMIGVFGPQIKEMIPTRVD
.......................................................................................................................
>A0A1J0MHG3_A
MTKKSEMNSMRRRVIADSAPQKKAESQADAQINTLEDIGRRLDDQQASTDLISDVIETKSNEIIKSVEDVSAGVELTAEASERTTDAVSKLNDTASLINDKLTKLADLLSKKHDVQQDVQKTGTGTSLETITEQVPDAPVQQPLEELLERLIPPQDDRRPDADFFPNTEEQEEKMNLKRKLKTRIKSFLA
..............................................................................................................................................................................................
>A0A1J0MHG9_A
MFVVHTKVGKRWLSCDYNQFYRWNPIWREAKACPIWNECINNGFVYIDGLTYHRSVSELSKELGE
.................................................................
>A0A1J0MHH1_A
MVEFMYPDFLKFVQRKESLKEAISELEDASIEFGKALQFVESGGVDQDDVNGFLKKYGKRRSLAHRNLSKMVM
.........................................................................
>A0A1J0MHJ7_A
MSDLLKQHFRATNGLDAGGNKVINVALADRNVKTDGVSVEYVIQENTIQKYDPTRGYLTDFAVTYGRRIWIANKDIPKPAGEFNQANWTSLRVDPNWIYTVRKGEFEIQSGQFINVDSNAAGNATLLLPLAPDEGDTIVVRDIGGRPGYNGILIKAQDTGASIVFGETRLREVRLTRPYSQIMLTFSNGAWRASLTDFGDTAKMVVPNGIVPTQVQSGDNVVRRYTSNSEIFITLPLFANSNDIINFTDLDGTSPINHMTVRTFDPTISIGTPGQTEIQVRTSGNGFLVYDSIDKIWRIFENDLRTRVRIITSDVTLMPNEHISVFGADNSTVKTINVTLPTDVAVGDTVTIAMNYMRKGQTVVIKASDGDTIASNLNLLQFPKRSEYPPDAAWVQSSSITFNGTTSYVPVLGLAYIEDKASGKSYWIVTESDPTVERVDAKDNTTRARLGVIALATQAQANAESNPEKELAITPETLNGRRSTETQTGIARIATSSEVNQSTTASYLDNVIVTPKKLNERAATETRRGLAEIATNAKMDAGTDDFTIVTPKKLLYRTTSDSRLGVIQLVKTGGAPNTTADRSSAGTGIFDHSDYKNAVTPKTLREYKATVNQSGIVWLATDSEVRNGTPASSNIPTVVTPEALHKKLLLMEQLV
...............................................................................................................................................................................................................................................................................................................................................................................................................................................................................................................................................................................................................................................................................
>A0A1J0MHK0_A
MADLKAGSTVGGNPIWHAGTFPLVPAGNSLTYRGKKVYTEIDKPQANDNDFVSKANGGTGSQGFQQEVEFKAGVKISATFSGGSSLNGLYSGNGDGDTREKSNMDLRSWYGIGIWNSCTSDGVQGRTIWFSARRGKGVPFLDTAVILM
....................................................................................................................................................
>A0A1J0MHK6_A
MLLTVAQSGSLAHFDTLRLPVADRRDTGTVFVGGKAQTFIVLDYLSNSPAEHSSPGECSYNPSP
................................................................
>A0A1J0MHK7_A
MEVGAFGVGGGGKSIVDITSDVDLMNRLKAIGGTTFRANVKTVNGKAEYTGSPYYSHGAGFFSRAGDTMAALNIDYSSGNVRVFAINDRGLADGKVSYNMLYGTSNKPNADDNDFVSKSRGGTFGADVTISGDITANTVSGRVLKLSGGGGAYVPPSQGAYISWNKENGSGRTDFINHRSTTSTVPGGFDFWNYEGNTSNMRHLAQIRNTGDLVLFPSDISKAVTFQTDGNIVGGTLFGGNLNNYLSNLTGTANSKVSKSGDTMTGRLNVYQSDTNAGAQAIYIKGVQHTPLVLERNTDANLSIAFRLTGVNPILQRKLGLAKDGTLRWGTGDNQTDNALVFDQNSIGMVRVNMTGGYLGPEVAEDIGGRTLSIDDLFLNSSDVGTRRVYSCLAQGPGANITGMPPALTNLNGDFLLIVEKMRSAAGVDFRNKQTFISGRNNKTYFRYGAGTGTTSATAVNWTPWEEVITTSNTNGILPISSGGTGANTAADARNNFNLGLGQTATFGGLIVNGVGNNDPVVTFKNGAIIREAQGGSIGALIMSASTTAPAAAKYIAFRPYGDTSNSEIRAKAYGNNETMLEWAQGPAVRSNTAGAFVIYAKAGQAIHLRPNGDTASQSTVIDQTGKMTVGGEFEAQNSKITGNLNVSEDNRMIVLGKNSDIGLVKKNGMPGKWLSVNLTHLPLWYLQIPTTKLILLTRLAIYSKLMLAETKLFTEMPKLTGSLQ
.....................................................................................................................................................................................................................................................................................................................................................................................................................................................................................................................................................................................................................................................................................................................................................
>A0A1J0MHK9_A
MLDIINGVPNLNFAPAAIIEDSPVTALAELPTLGPVTAMISP
..........................................
>A0A1J0MHL9_A
MSGEITRHIVGKCATNDGWYIGAGGTSNSGILEIGTIDDGAETIQFVQRGAGNVEARKLVLLDGSGNTTLPGDLRLSTNKTVKINSGSTLVLEMGVGSNDVYIKNQRGVGVLQLTNDSNLTFRNSQVYYAMNGRGPGKSGTLLTNVENNRQAWQYVISAATAGTPRWVKVATIKHPGAASSQLDLMITGGIDSGHGRHYVDFITLSGRNLTSWSTSNLDNWVEWRRIGSPNKGNVPEYYVVKNDAATDSEASFDFYAKVPRYGNGLYVTVLNTAGYNGQDSGKVIIYETGQDTGATTPSGSILVSMKQVLIVSQNQISAILPVLFRLTVVVQVLLT
................................................................................................................................................................................................................................................................................................................................................
>A0A1J0MHM0_A
MNIFIGVANNVNAITVKLQWNRPTNFALGLCKSERDLMLHADFAYTFDERKGMWVWIKCRYEALIKYEYFSERDIQEVIAYHSGCKVSKLRQVIPFTNASNVEELITDFKRIYQAKYDERF
.........................................................................................................................
>A0A1J0MHN0_A
MTTEQLQAQVDTLKVRVFDLSETIQGLSALRAQYEEVLQKLIAVSGVEIGEDGQVKLDDLVAKIEAQFAEETTEEADA
..............................................................................
>A0A1J0MHN3_A
MSKFSVIGYPRVNIRCQFDEIPGVTHIELVFDPHSRCNQVSGKIDSAYGEFFN
.....................................................
>A0A1J0MHP5_A
MVTASDIANYVRAYFQARSTIERVKELDFLILRVSQISNEAFENDNHQFEFHPSFDMVVTYNQYIRLYENAAYSADGVLIGI
..................................................................................
>A0A1J0MHQ0_A
MSYNTYNPKTLKDAILRRLGAPVINVEVTEDQIYDCIQRALELYGEYHFNGLNKGYQVFWLSSFLYWKR
.....................................................................
>A0A1J0MHQ1_A
MNSDLIVKGNSRFSGVINADGNINVASGKFVIAGQAPTDNSHLTNKKYVDDKVASAISNAGDTYLPLAGGTVTGNLDVTGTRLKTWQLEVDSKSTLRGGLDVSSSLKVSSGNLVAADTTNAGGLFAKNGNVYCDAGSAGTNSNYWFRDSAGNTRGVIWSNGQNGDMIIRNQSGRELVFRNDGYLQLAHLAPGNTDNANTVNGIRLQRGDTVFDSFNAWQSGEYVRAGWHFYNASGVDQWLALTDTGVKIWGSAANLRVEGVGNFWDVEIRSDRRVKSNIAKIDNALDKVSKLSGNVYDLQLPNGDTKPSAGLIAQEVQEVLPEAVTTDNDKDALLRLNYNAVIALLVESVKELKAEIEELKSK
...........................................................................................................................................................................................................................................................................................................................................................................
>A0A1J0MHQ8_A
MSHGGNDVNSHWRSPSNYALTGPYNRVRVRVNKGRKPGLW
........................................
>A0A1J0MHR9_A
MAKINELLRESTTTSSNLIGRPNLVALTRATTKLIYTDLVATQRTKQPVAALYGIKYLNPNGDLTFNTGATYAGQIGAPERESIEELTMANKDSFNKDDMFKYQNVVFKVLKDSPFTDTAETDEFGIVSEAVAANNIRMLSDAAVTEKFEGPDSDPITEASFKIDKWQTQVKSRKLKQI
...................................................................................................................................................................................
>A0A1J0MHS4_A
MQSPGAIAESLRRVADYLDREPTDMLYYTHKTPEELAQAQKLKARKARARRKARETIK
..........................................................
>A0A1J0MHT3_A
MNSLIRLTLAKGCLSYVVPTRITLILGKSQNQARVNK
.....................................
>A0A1J0MHT4_A
MTAQRLGYPNISIKLYSGYDAWLANRFVELAATFITLTMRDSLRGTNEGLLQFYDSKNMHTRMNGDELVQISVANSNTSRTQTRIYGIKHFTVGVDDKGDSIITLQLGTLHDIMNLKFSRAFFSSAYETIKEMIGAMYVDQPLIAPPINGINAYVPRVPWTSTLKDYLRYVRNVGISTDNDQFILPGKISLGLT
..................................................................................................................................................................................................
>A0A1J0MHT6_A
MNTAFPHESRHAAVTERIRPVRNVRRHRILLPGVDNKSLPLAQTYRAHRIPAATAASLASRRMLITFVSHFAEASRAILVIVDVLHRSNQHQRLEIESMIVDGRVIEAKPTRQLRVPNMEATGRKLDLNEPKAVQSDLVLHRVMDGAHG
.....................................................................................................................................................
>A0A1J0MHU5_A
MAEITFVDESGKTRIGRGLADFYASEAEAQTATVAAAAEANSYVPEGEEGDFPSPTPEPTEEDRANPI
....................................................................
>A0A1J0MHU6_A
MKPHEIRLAQAEEFLRELGRGIPDDERVMVGYAEEATVQTDENGRKLNAGWWPVPWKEGKYINSRSTPTLASRHPSRRPTRRPARCDTGAARPLSATAWR
....................................................................................................
>A0A1J0MHV3_A
MLIGFIEHREHGEWAVMESGTKEGGAVIIPVDHIMRASFAEAEEFAEKWERNLGWRLLRQLRECGALAGTEDEFLRRIINRYVRDRTILDHHKVGADKIYTDAVLKSIGETWPKIPSGKFVGHRVAQLLIGHKLGRAGTILNDLVDFLEKFAAGRDKVLNIAICN
.....................................................................................................................................................................
>A0A1J0MHW3_A
MEPSHFYSYFVKDASHLLSIKNTQLRNMLAVGSCQLTPLAKKATVIPENISNGYVYTVRVSVPGALKERCLSLMTKHEFLLMCGLNYSW
.........................................................................................
>A0A1J0MHW4_A
MVVFLNALVNLSLLRRHFEVSALVHLVRQEWERFLLRDPEAVRLDQGSQLVQVPEYRAP
...........................................................
>A0A1J0MHW9_A
MKEQELEIPEYLKENAPGEIDYFGVMDEMAVEAPTSAIDC
........................................
>A0A1J0MHX0_A
MIDFCTVTSEGVAQLDKPDSEYLNLLKIDALGLRTLGVIQDANCVTAQELYDLPLNDKAVLDILNEDKMSGIFQFEGQAVRSVANAINITAFENIDHITALARPGPLSSGMATKYIERVAGREPVTYTIPQVEQYLSGTYGVFLYQEQIMSIVKDIGQFDWEQTSAIRKAMSARKGEEFFNKRRELFIEGAKTIGVAPDDAHRVWQEMVTFGAWGFNRSHSVSYAVVTYWTCYMKRYHRLEYAAACLRAAKDDQQTVSILRELAKEGVEYTALDPEHSELNWVVADGRLIGGIMNAKGFGPAKAERFLRLREDVKAARIALANCPISAQDVEDKSDDVAALEAQILSAKISQDKELEKLLKADLKELKADLKELKAQYKELAGPHLKTLQDWEKVAASLSNSEVQFADLNEAHTLWGHAYDNPELVGVTSGNPIQNIRDIRDGDDGLVIAKMVKKVLSDENEPIRQKKRADQGKNPVYKGQSQFLDIMCVDDSVDQPIRFRIRPEKYLQYGKQIAEGTPTGSWFLIKGWKLSGIDMFIVKAVKRILTEREKAKLAAQAEKNSEEGNGDE
.........................................................................................................................................................................................................................................................................................................................................................................................................................................................................................................................................................................................
>A0A1J0MHX4_A
MSFPQLRVRSGYSYGAAYGRFPEIIERAKEIESPFVAIVDDGTWGHVRWEQAAVKAELPRGFGMEIPIKCADDGEKELKLKAWVLAKDTKKFYRLTSKSVQNQGLTPQEFQEADGVIKFAGEAYAHLDLAGIDYIDINPASMVAAHGAMETSRAFGKPVVITSYNDMPSIDHADFASAWKVRESVGLRHIATEEELWSRLRHIMTREEFDSAITNTRAVVEQLADVKLAKAPMIHLDGDIVALAREGQAYRLSRGHIKEWTQEYEDRFQEEIKQIQLKDFDSYFLVVADLVAFAKKHMLVGPARGSSAGSLVCYLLGITEVDPLPHRLLFQRFIDISRSDLPDIDIDFADTHRYLVFEYLQQKYGTWNVVKLGNINTLKAASVIAHVGKRFGIPFHDTDNIKNSIIEYTSADERYGKGLEDTFEKLSPAATSVKSMRLRPPAWATSKSTHPTPASTRQASWSATMK
..................................................................................................................................................................................................................................................................................................................................................................................................................................................................................
>A0A1J0MHX7_A
MIEVSNKSAPWGGNEITVEGDTPTLWLWLEQEYFPGMDDECREDTLTTFSG
...................................................
>A0A1J0MHX8_A
MIPDQKVIIVGAGLAGLIAAHRFPQAQIIDAATPENKERHNALLRFRSPVIGQLTGIPFREVTVHKAIYIDGEFISQPRIDHCNMYSRKVTGGLSDRSIWNLATEKRWIAPADYYEQLVAKLANRITWSRPFDASFFQYLRRQDDHVNIISTAPFRANLAAAGLDLGIDPSFGEGTSIIVSRYKLSIPCDVFQTVYFPGPKVGTFRASITGDTLIVESITKGIVETLDGKIETIEWDSDWDMDYVCAAFGIRKRHLIEDGERPSRPKAKSFRSAATSANS
........................................................................................................................................................................................................................................................................................
>A0A1J0MHY4_A
MTNKAVTPKTLNDRTATNDRTGIARFATPGAQGEFEAGTSSTVMVNPKLLFDKFANTDRIQVNTSSGLTITGNLWDHYTINIQEASTSQRGTTTLATAAEVRTGTDAKKIVTAATLHAKTATEGAIGLAQYATQAQVDAGTLSDRIVPPAYLKQTIQVTESWQATDSVRGTVRLSTGDGTWKGNDTNGSTLPDNGYASKGVAVSPYELNLTLKHYLPRLGKAYDTGMLGGQTPDKYARRDIAQTISGAWSFSQDTSFSNNISVQNIIYANGGEVKISPTADTGNVHVRFQNRDGSERGIIYAEPQTASAGNLKVRVKNGTGTTAASQTYTFGGNGTLEVPNEVSTKTLRSSGNAIVGGTVMVKDVQMLAVEGLNSIFGAQSQSAFIRSRDADTQIFAQDSTGSYPILTTKNYARLADGRYVKKAGDTMTGNLNLSGSAIVITGSESWYVPTNETVMRQGSWTAEIKDATKLKGLRGYMVPIRTPIDPANPSTLVVTGYEEKTAAGGVLTQVGVTTNNTYQLWTPYPPTTETADKRFAHTVWMRIYNPNLNKFDDWMRVFTSATPPTAADIGAPSSVSTQVKTLEVLEWIKLGPVKIWPDRPNQTLKFEWVGD
....................................................................................................................................................................................................................................................................................................................................................................................................................................................................................................................................................................................................................................
>A0A1J0MHY9_A
MAGLSYDKCVTAGHSAYPPTEVNATQSKVFTGGIAVLVDGDSITPHTKTVDPHDTHGGVVQPRTSKVFVTGKKLFKWPIQFLVATLSRNQAQRYSYTNGY
....................................................................................................
>A0A1J0MHZ0_A
MAGVDVGSFQKGMRPLNDIITELATKMAKLKPDEISAYADALGVSRDYLSTLAKIGPAMGKVTEMTSEELQARVKGESNIQKFNDALANLNQTFTTLENRVGEKLAPAFTKLIEIIDKIVQAIPNEVEEFAKDTKSRWDDGITGKATVGGDILSLLSPGALLGRLASWGTRRGMEEAGLIDKSKVPGSQGQTSEDLAKKQEDQDKATKSMKELEKLADQTTKSTNDFAVAINMFSGAVSSFANAVDERQAWAAWAGEIGRAVGMGSTAPTSRATGVYPHAIYDQSKSGAAGQVFGELSAPSLCAIVCSRRSARPSR
............................................................................................................................................................................................................................................................................................................................
>A0A1J0MHZ4_A
MSPEQRKVYQRVEEDYHFVLQNEDFMLDVSFDAAAARSKLKQVASGYINVYGEPVILPPEDNPRFAVFTDLLEGLLEEDPERSIIIWAMRIQEIDQIKAYLEAQGISFGTYYGETKEAEREKLIDNFQAKRVQVFLGNPAAAGIGITLTAADVAIYYTTDEDNELRMQSEDRNHRIGTVNSVLYFDLICLDSIDEKIQVSLEWKRNLASYVVDGVFEADVSTRDEI
..................................................................................................................................................................................................................................
>A0A1J0MI04_A
MRGRNVFAVTQIVRTNVGSLTSMDGNATYPWFTDFLMGMAGINGGMGSSCNKSYGPNAFGADLGYFTQLMTYWSMMQDLLAPLPDYWYNSDNEMLKVMGNFMKGDIIVCECWTKSFMNTDMMVGNTAGYGFAGPQTADHWGLGDRYQNPDLRNNGQYAGEGNTNREGAYNNRWVKDYATALTKKLWGEILFKHQGLQLAGGVTVDGQTLKVEAQEEIERLREELDLLDPGCPILLG
............................................................................................................................................................................................................................................
>A0A1J0MI09_A
MFSPQRKAEPINVPSYINDIIKDASKMYNVPELDIKKLIYTESRFNARATSEAGAKGSCS
............................................................
>A0A1J0MI16_A
MEDAKKAAEAIIEAGYDATINRDVHYQTLQAFGREYLEKGEELPDFIGVHEYKEAKITKPR
.............................................................
>A0A1J0MI32_A
MSSDLDEFILRYEADTARAERNLERLQNQIRRVNSASTSGLQDLRHFADGAATELGRVVPQVDAVTSAIRGMNAQLAIGATGVALVAAGVKAFMNTRDQYNQQRIQAMDIGIAPARLEEYQRKLARQSGGTISREQGAEMTKIWPTLSGELIAISDGSAQRRGFCAWPA
......................................................................................HHHHHHHH...........................................................................
>A0A1J0MI38_A
MMDYESMISQNPNVFMFGAPQTIGQFASGLKYPLAWDFEWLVKSNRYNRNPMKNATFYAHSFVDKDVTRIINGEGQNSVFINRSGGYSDMIFRNGYEEALRISTMAQYDGYAQTKCYGNFELTPGMKINFVDIKDQFRTDFYVDEVIHEISNNTSITNLYMFTNGSALEPVDLIKVKNELKRDSSY
..........................................................................................................................................................................................
>A0A1J0MI43_A
MTVYKFWCEWDIGINEFLWRDYYQMEEDVAKALSDCGIEDTIEELEGAGLLGFDSVKVIG
............................................................
>A0A1J0MI52_A
MTKEEAVNLAKVQRLNATKDTKVVIMQPFAVPVVHVNIRPF
.........................................
>A0A1J0MI63_A
MGVCESVHWLVHGESPGLWFVLLEGHSTRMAQAVNPTDRTFSKFLSKLRRPSHPLGLGTIAR
..............................................................
>A0A1J0MI78_A
MDANQVSGWRFVHHPYILRLLRPEQDRHFCALGEAVAYEREL
..........................................
>A0A1J0MI82_A
MEEFDTKEELDARYKTMHDKFWEDFHSKKQPLLRLPCIYPVLTLPVEEVEY
...................................................
>A0A1J0MI84_A
MTKFYSPDDLVTPQEFADPHFAAINQKRFDLYIDLRVQGYSSWRVFRAIWGEEHMDGPAQARIFAMESNPYYRKQFKAKLNATKRPICGIQRRRSTNSSKWFVTPPSRTPAVCRPSRN
......................................................................................................................
>A0A1J0MI97_A
MTEKELERVKAGEELYIGGEELEDKLSDFFEKKRLAMEEISE
..........................................
>A0A1J0MIA3_A
MGQRATLSDCQKQLIESAGAHAKALDGLPMQLSDVALIGSIDFIYNVGVAGFNGSAVKRHLKSLDYAAAGKAVLNWRYISKYQQKSPGTGWVYKGGNRWTFDCSQYINGRRNKVCWGLWERRQWQSKAIGNQYKNVHTAVAELKR
.................................................................................................................................................
>A0A1J0MIG4_A
MATKADLELEVQQLRRVLKSREHEIEELHGRLERHRDIIRRVRLYLWSRLLIHRRTAETLEVGDSIAKTIAAKKAQGRERRSRHHSAFERLLRQLC
................................................................................................
>A0A1J0MIH0_A
MGVASARCSTEDVRAVPDDSAIRINRNSAESSVCVSLNKRVSLRRSCGWNLSRVGQTSDSSGRNCTMSHVTISVESEQPSVSATVESSDSRRLYGQVGAIVQGAGEDLSIRATLSESVETQTRPSVCKSRAQRELVSCVKDNFVTNLDNWVCSASEHELQNVVIYYSEANPVSVRLIPQC
....................................................................................................................................................................................
>A0A1J0MIH1_A
MPIKLSSVHVRIAGPDGRVLAEGRAEFSGTAFWLAAQREMKLKHLSELPSKAP
.....................................................
>A0A1J0MII8_A
MHEAPSADLIRIHERSNPRRRRIISILDVDAVSILHKR
......................................
>A0A1J0MIK1_A
MDPGSGYDSGPGRCVAVHAEANALLHCDREDLVGATLYITREPCNGCLKLIEAAGVARVVAPDSDFQLTRWESNTYSLRMEPWMAGFIELRDEIKED
.................................................................................................
>A0A1J0MIK7_A
MTAWQHIRQKDMTAKDYLLDWSILFASKENAIDIDPRPNLKTQILH
..............................................
>A0A1J0MIM1_A
MKAKTYPVKGMKTEAMQHQFNALAASLNKRNFAYLMEQGTGKTWTTLADAVRLFLQGRVDALLIVAPKGVHTNWILREIPTHVAIKTLSVDWRGRPTSKKARARLDRLYAETFADEKVLRVFAINVDAINHQAGYDEVERFLKTSKSAQLWTNPRGSKTHKPNARKRLLSWARRPWHGASFLARL
.........................................................................................................................................................................................
>A0A1J0MIM9_A
MFDDFTDPRAPTEDRLARAAERVNFLRHCLGYERIHLVEQELVTSIEQFSEVERRHTMLGFEGSMGKRADGLYKFGRSTAKEGHCVKVKRYDYDEAEIIDVEELMHNNNEAFINELGHTARSSHAENLSPSGMVGAFVCRNERLWPGVTFNVSASSLTHDEKQRRWNDREYLKGQVIRFKHFSHGAKDKPRHAVFDCWLDGWGGSH
..............................................................................................................................................................................................................
>A0A1J0MIR3_A
MPDGASFVISVIVQHSVDDCNSVTLYRDPEPTFRVFLSKLPKSLILSILPVEHPGLRAPSVCVAEALLSSPLPVTALALHFQVLVCLFIGGVPYDCKAHHHAVVGFAIPTRSVEEPRVRVFEGSFRLLHGYAPTVGKQSARASTSSSRPSSSKYPQSISEASYQSQLSTPPASRASSFIRSRSRSIRSSR
..............................................................................................................................................................................................
>A0A1J0MIT0_A
MSSYRRGAMTSLATYVIRHKKTKELWTTPKGKRQWATKGAAALAWRNAYEGTTLGVWAAKRDMERWSDLNIPMIVENGCYRLASREAAAFKSQSAFEIIDIAESLKNDNQLVLDLLKDVIGFEVPDSVGDGYVRLTIKTSTYDDIIKLLKETK
.........................................................................................................................................................
>A0A1J0MIU7_A
MNKITKFTSLSGKCVVFVRYGEISIEYYDSDTKYNNDLFTLDIDVDINKHVFNCLKVYYIEHTEDINIIYKKGVYMGCTIDDVLSYFEKPLESDITIIYQTKLYTITGK
.............................................................................................................
>A0A1J0MIW6_A
MEEADEFGDAWVATNADTRLTRYLSRFNIQVDPRFVFDYDFTCQLIAEDELP
....................................................
>A0A1J0MIY9_A
MYRLIPMTILYNQRDNSVAKLFSHVNVWCYLSLPGTSIGYDNRI
............................................
>A0A1J0MJ25_A
MVRHTSEMDKWKKERDARKEQEKELFLNDFSTVNFKFDDKDLQEAYIDAWKHFAHLPYFPKERNVSYANAVSLVRGKRHEQLNYILEIYNRKDESNNKNAKKHKYALYELQAKIIILLCINI
..........................................................................................................................
>A0A1J0MRM3_A
PATVREFSVRFIPNYSVVAADALRDPWSLFVRLSNVGIKDGFHPLTLEVACLVATTNSIIKKGLRASVVESVVSSDQSIVLDSLSEKVEPFFDKVPISAAVMARDPSYRCRSQSVSGRGKRHSKPPNRRSDSASEES
.........................................................................................................................................
>A0A1J0MUQ9_A
MGRVAGTLWNGKRRVCRMDRADYERLPLEDREVPPDAPFRFRPPGTSPIRSLALVKEARTLDFVLVTPWDGSDLARVST
...............................................................................
>A0A1J0MUR4_A
MTGAAADGALEDPAHLMSIILSRVEEIRQNGSFLLRSAPTHFIDGREIIDAEGLGVDIPGLLNMV
.................................................................
>A0A1J0MVR7_A
MEPENGICGGSNLTELGKRSKSEETGKKERSGENNLIEIVSKVSKTLPISPRSRGPVPKGLLKGPLKALRVRKTFTVMRNSLMSHLRRNLLAIPKQLPPKRIKMIFLTFQNICWNL
....................................................................................................................
>A0A1J0MVR8_A
MSRVTCQRKRLGPGRAPVQKLPRVIKKGGVEVLATVPPGPESEYKLEMFLKPCFGNDSGQAGPHYWNHSSPFTGEALTDGDYHVCYSMGQIQLPEISDQCSEEYMVVWECYRMETEVLYTPKITAAGLSGSNFLAVQGTQMYFWAVGGEPLDVMYMLPKEKMNPQGNLRAPSTTHSVYDPNIIREKLSSELYPVEYWTPDPSRNENTRYFGRIVGGAATPPVVTYSNSSTIPLLDENGVGVLCNQQRCYVTCADITGFLHNRIETAHGRFFRLHFRQRRVKNPYTMSLLYKQVLIQRPPQVAAQLGVTEVTIEEGQAPAPVMAQVGSCEPMITQQASSMLNVQG
........................................................................................................................................................................................................................................................................................................................................................
>A0A1J0PK57_A
MSAVCYVGRLRKNYSIKAECFQSVGTFNLTEIQLRNQSTTLAIKQPLSSYPKQTMASSSSNMSILEATQAVPEATLVPEAMVTQAAASTTKKKTRRGKRAAATLKAKAKATKRSADDAAAVPSKRTNNGPEMPIPERRPLAEKSPLVEMASKFTDHNDENAKNIFFLGKDLYDLAGKLSQCYGFMEKLEDARELMMDTSKPLHEAIHHAARYCYKHRCEMSEDELRENPSGIQNCNHYVFVYDPQDHREARAKKLYNALKRTGLKLMGLCIESIAKETPVRCTVQQVCATMGRPVLPTEFELSTHGSWVEMWFTIVSDYCADNFSNVFYMGIAEAYPATQCANSTANTRDYSYTNLPTNRELWGQWVTGRCIVELAYHMMMAVPDHYPDGQFTSNHHICTDVTITDLFVELRRARLHTAPDGVIPNVFSGLHLPQSVMDLPLMKLKSFTTREKVLMKNVHVRKLGLLDAPVINETILEHMVSKTHPGHNLKSVGHSLMLAAHLGALVNLAVDAPLYKHHRLSTLMNNMVHADCLEHAGSPKTYINLTKYHQPTSCTITCTAVYKPSDVCRVHCGETCSQLRATMRVLCEIDMVTSKGTRHIMKRDIYDGEELVSRFVDGTVETKLRHNRQYYSAVDDADVDTAEFVAC
........................................................................................................................................................................................................................................................................................................................................................................................................................................................................................................................................................................................................................................................................
>A0A1J0PK73_A
MSGRKKKQLTQDEIIMAEFFTEDEDEEYVPPPKQPAAAAAAAEKKTDVVQKRTRRTKKQMETDRALVKMYKDRDWPPFVEECLRAVNIQRYDIRHGEFPPYKIAMALSKKSFDNWDEVDYAALRDCLCEGLHLQAVQTHKLYVLASGMFLWGKSSWMDPQLLSRLYSHDVPKIKLLERVTYGFMMALQECLKYNADGGGGKIPGLDDDEMVTEMKNFVLFKGFHHHYVFCDHHWQHWALGRDFHGVLPEVVVQEMIADGLACMLERAGPYETPADWIDSFSVAAYPDAMKDQLKEHLAKATINCQGLNFAAFKNSLAFLADMHKSVSIPRWRYFPTAKSVTLDTFDDCACDVHVQRHVQGQTGCSCMCCERSGCTDEKCKSLDQLERVELRSADMEDEDDLESVVSAAGARSLNTNWLHEPKIIAVRAPLVGVGDRGPGGTRQKQLRGRSSKQPECGKGCACGECPKCPRPSTSSSASSTDEDYCECEECDLTAADFSLAAMINRDMGSVCDCDKAKKPVKPKRLTAGATGTSRATGAAGTSRATGATGTSRSYGEMGAKPKAPKKK
.......................................................................................................................................................................................................................................................................................................................................................................................................................................................................................................................................................................................
>A0A1J0REB3_A
MDTPALKHIFQDAEISCEVTLDNNIVLTAMGAKCQTSAGSMFYLRRIQFDEVVKTVALNGHFVPVELVAHAICASVAPQYVVPLFEWSNDKYGWWMAHGMCENMDPLYHENEMWQTIEVLTRVQLALDVAQTGLILNGDDIVFGRDAHGSMKLLSFGGRSVLNSAPLNPGWLECVRCRSVTNIGSEVDFATSHGAVMSPPPATLKRQCSQVWDPTTLFVEGVKEMLRGALSFVADSWINYPRDIPDRMRRARAVPAESSAPSESEQSEPSEPSEPSESVRVVAVNSAVLMPICEPVDPRFSTQTNHMVLKICRYAVTPGDVAMVLGLLDDGEVKTVSSYVDQQVQTQLRQQAMSQPAMPLEQKIAHHSLPLSEPFNPDLFWATGDTDTDTPAVEQVEQVEQLEQLERVEQLEQQQAFSNPTYLSTSEMSYYEPPQLPDWVPEWEPYTDEVFDLAFEETVDDDITFLSRSELDFDYSEDVITYYDDLSQPRVKDPILLEMMGLSLDDD
...........................................................................................................................................................................................................................................................................................................................................................................................................................................................................................................................
>A0A1J0REB7_A
MSYVSLSTRHGIWCSQALRTNALKRTVYRPPTSVRPNIMNGIIPLKRRREDEDRGGGRGGEGEEEEEEGQGRGLGQGRPDGQPADGQPAVPVPQPADGQPVVPVQPQPAGGQPADGAQVPPPVYRPVNRPVNWGRMEQRLVEDRPIRKLPTAESAPLPLRVLPNKPLESGVVEPLTLQTVELVPRFAEVRATSFGLEKTKPTETLIQPHQYTADLPRTLSAKYVNDSPEFNATPVNVPEKIKLQPVVKPKVPPKPEGLKPKAEDATKVVVVPKPLVVKRPDPTFEQPDRETILTAMIGPATELEKLAKELRPRVAQFTLGRQWVMLEGQMRSLVEELQTITSRVPQRQPMDLDLTPSTFDYIKYAAAMEEASSPLDVVTIHVLLSAMISSPAFFVHTVVTGGSVELEQFPKSLILQDHLIGLAKLLYLVKFPNKQALLSAIFHWGVGFDYDVFMPLTAADMLMKLLSPEVSMATRMGLPGLPFADVSSLADYRTELTSVFYDAIISEAGRDRRQPSWDAIKTRFTPWQSLPQLPFKDTDSLPLILLNDDSVSPNTPFADRIGSISVLLQEAFPFAEKMHRALTAENMLVGSGEGGLFRLIKRYFGTDTTRLPDTPNDAMEHLNTYKKSLTDMAHENVALFRLIEPPRYDQTTNRLIPYSHTTTNGELKSPNTLFMQALTQSQPDRILFSVLERIAGKTEMEALHKAIWGSKRVAFNMYEPKKMSAHNLTQVAIKGALAGCFQGLDYVAYVLKMCDDAGWQVGGQTNTGESVNSKLKKLFQYACAYEAYILLMCSSISDIDKLVPVVKTVFRSKTLTMPRYDVFFVNKKGWETPKGGKVVDVDANPLRYYGDRDQMIHSKFILSDLYLSSRSTKDWSKPWWELMEAENVRLAKMIHTVYKLPKLEVTPPQLQQYIDMVPQLKTRWV
.............................................................................................................................................................................................................................................................................................................................................................................................................................................................................................................................................................................................................................................................................................................................................................................................................................................................................................................................................................
>A0A1J0RED9_A
MLHMLLKQQPRETHLGSIVGDGCRCESCVALSIKQFPKLVNDVLPGSESLPQNNRLLDRTPLAVLVSSEWRAVKPCQGNKFLCDAIAYEPGKFGVQLRRKCVRHYVTAERHFPTDPVPLYRIIKTIEGIQLHEYFMDEEDQYGDDGSVDKNPTKPAFRALRTLHTPGTLVAQLFKHPNIMPVLEVTTGSLYGMHIVTLLREPATAAPRESGPRALTHILRAVSYIHAMGLYHNDIRTTNLKWDRKTDNFILEGFHADVLPLLCDEVRPPEAGTDNPYRYKAGFSEIAPILHHRYPFVYDSWTVGEVMLDWYGLLPRQPEYGKEPPQWGLGMVKHEDFSNDIWITDTETVTKMLESIEDLSIRDVLSRVFLPPPTRSTVTELLKLVDNSEQILPTFPMSTVPITRQLVKRSREADNHVWMGQRALYNGVWYKVPRLIGARRLELLEKIGEGAYGSVWTTKNRPDIVVKRVMVDSKELQALDKLVGSPNVLSPLSVVQGAGDPFICYWIMNKLSSRSLDDQYWDEETRIVSFIRGALKGLKFFEEVKLYHNDLAAGNILINAKGEGVLADFSLVADKPQSGTTTQCWFKNPEVVAKYPFVWDNWGLGLVLAGIIRRGRPGLGLGYFDKGDEDDKKRDGLAEMVTGPLLKAVIVYSLNPPERRLRPSVILKKHKIAVGFTLPTKPYSSQPFTVFASLPPVEDSRFQASYDA
....................................................................................................................................................................................................................................................................................................................................................................................................................................................................................................................................................................................................................................................................................................................................
>A0A1J0REE7_A
MKLVGLLVGLTLLQAAQPAPSVLQYMLQVASSLKDKLLLTDARNRLETGVELLFNFTYDESLTLANTVTILNCSRGSACVIHSPPRNVRARWFRNGHELTNRWSFRLNQSVPGVEDRVRLTHDQGLVLDPVIKDEDANAVYVGLFLTSSEDFAYFDYSVRVVRIQSARPLDGPILNVSNINGTTLETCFINITCQLDDLILEETYNVYNRTRTVVRNGSGSPTGRIWTAGHSDVSVNCYYGNVLGHVVTTFHRIMELCDTEYTGPTSPPAEMPAWFLPVLTIEIVLGVFIIGFLFWLNRRSDLPPHLQIYARFAYLKWGLNRLRTPKVYRV
SSSSSSSSSSSSSSSSSSS...............................................................................................................................................................................................................................................................hhhhhhhhhhhhhhhhhhhhhhhh.................................
>A0A1J0REE9_A
MARFIYVVLLCLVFDAAQSAAQCRKGTITSRLKMLRTAFEKVREFYEDRDEEETALASTEHLHGPESCSVIDELITHYTKCVIPAANEEEGADLLSLDTLQVALENVKGLLANCQEEFGCKPPFSMRDYKKQYRQLNKEKNAGMIKAMGELGMLFNGIEERVIGM
SSSSSSSSSSSSSSSSSSSS.................................................................................................................................................
>A0A1J0REF0_A
MEEIRFLGVLPGLALKTSPASYCYECVWSGVDANETVYSLVRVDGCGKGPPIDSEVAAIISRNCRALREEEELTADTRNFYTLINNVFYGRALGRDPTKFSQATVGLIDYRLYHVRHLCGELLAQLNRRKVRFSFCPTPPPATKTLGTKCSGSLQIFHRVPNPLDTLEGAEDDFETPVGEVSAHHLRERPTAGYYGKLRNRRKWLNRGSATPYSRPKQVFIRGEEAGRFLCSNQELDSEGN
.................................................................................................................................................................................................................................................
>A0A1J0REI1_A
MAVLVLVSVLSILGTVYGQLSPTNPDCPIASPDLLPVYSQPASCNTSDDMILYDKSMTGRNVWISRRTQFGLGSNTPWSKISMKTYTCLTNTSSVTSPTPAVFSTIQWTYQYIYGTDRTQCKPGMTGQWLNFPAHGANRDYFVCMKGVLTTTSPPLFWDYGNSRGRGYVLPMVPDNNAYTVTFYVSTSTVNSNGDQWTVLSPASTTGIPIQNFFPGCFPKDICTRYNGELIRTQVHITGLRTTDAVVFDCSYAYAATAPQHTVLSPMQFTSYTQKKNMAIDYSLALMPQGIAYDWTASRRWSGQSAHMYPIYAGKAAGNFMITGKAYIGHMIQYMLYAQTAVCHPYTTVLGRYCPVSQPCCLTKGLEAWFVDNGMAGLVVAELALRDGNFATSVDKDMADLKAFVIKQRELLFDNVTAGHYHSVSVNGTPFLSSDVINIESVGNLMDGLTKSRTPTEIMSQKYANITAWYGYITAAGYLRYDENGAFMADSHLAESTSYTPYAVATLVGVYGYLNRTQPSLVTSSHAYQLYKLARSVCPAEFTRNGAWGAPCDLVQMGQCISCEQAPVEVAYQLQGYSESYRAGYMLKLPFGYISPTARGGPPPDLPAGYFGINMPKRPVGLCVFSKSTVLNVYGGVRCLAIDNISQGSVAIPKDLVSVISADFTATGYMVISSIALSCNDTCSSVTSYLAGGVSATLIPYNCSGYCEPMRSFDGTPISAGISIKPIGLPENTQGGYSISVFGAANAGNNQSYSPMFGAFLIKGEPGDTFPAHRNRRSLTTVIDSAPWAGVDFVVYSPTYPVCAAPLPSTVTPPAPAFKPAVVKHKNVLYKAEPDMYLVDDLKVVKLTLNVSQQCTLNTTAKALDCVALACGNDTICARFLAPYCVSTQPLVRQLLEEQSKLSLRYEHYVSTYQRLAESVSVTYTGTDSTVASTTRTKRAIGVLAGIFISTAISLVVSAIGFGLLGDAVVKLQTALDITNAKIDALITAVQNDLNAINNRLDLISNQLASFSQSVVSQFQLINQNLQQLNQQTIKQAFAVQFVDSFTNMLIASIGSVRDTNTFFNGAASNLVACVKSLQEGNLGPACVDPEMLSDTLGAVFPLAKTNPILAGRLPLVSNFGFTPDGIEVWLMLPLGEPNLIYSEVPKPIAGNKEIATTSNRWLKVDPRNGQQTTACVKCAHVYCFTNTSYDCDAGEIFSAAPSGGNMSGLQVPYNQYIPLGTLYDPDTKTTNLAYLQADHTTNQLVFTWATGAQLGNISVPFLPQPVLTTVAPVIQTNRPTEAPLNLTMLVQTIEKLDPLALSNLTAIMEDYNNQLAKISKVTNPFASFGNIFGFLSGLSNMGVLAITAAVAVGVSLILSGMVSYVISRFVLGGMGMRGGGGGGGRAYPDTKYTPLSQLSW
SSSSSSSSSSSSSSSSSS.............................................................................................................................................................................................................................................................................................................................................................................................................................................................................................................................................................................................................................................................................................................................................................................................................................................................................................................................................................................................................................................................................................................................................................................................................................................................................................................................................................................hhhhhhhhhhhhhhhhhhhhhhhhhhh...............................
>A0A1J0REJ8_A
MAQSRPSPFTTIFTRPEEWNCKQVTINDGNRGGPTLPTTFVKLAVPRFAQELEFEKRRLRAASDAASRELTVRVPIGTPSPNFPTDRQKIRCHMEALFWSTVLENMPSDEACQAIQTDDSLFEQKAAQLMGMAKEAVRPLDRQYFNGDYTGRCTAPVLELMMVTIRRLLCLQMIKHNPEANKPVSRSITPPPMAPMRVYPVPIAPKPVTVSSSSSSSSSSSSSPSPHIHTTYPTQSAYNSNTSNNFVLEVGRHSGLPSTVPTMKRVVDYTAQALPKKRLMLAGDGLDFTTRLPTTTLLSTIPRHTRNTPLPPPGPISFIAEPTLCVPTSLPPSSPSPSPPVTPLGRLSPLFISLSAAGSPTPPTTPSTPLLGPVVHSASRPGRTTAVNPSKAAPYMPKMASGDLSLHLYSDITPPTPPTPPSPPTPPFASSSSSSASSSTSSSSSSSPSSPSSPSSPSSPSSPASPASPSSPASSSSSPASSAE
....................................................................................................................................................................................................................................................................................................................................................................................................................................................................................................
>A0A1J0REK9_A
MADPPPPPDGGLSVSFTCAVYLCAFVTTCLLLFIWHLDIQMPCEVETEEKEEKEEKEEKEEKEEKEENGPTQTDEKDLVGADTTSPADVETIPLVRVPIRDVMTQPISIKGEEFESVTTVQKDVEQDVLTIPSQPPPTRIPHRVKILQKVSNSSNSAKTVIVQQSPPASINSGPVTRLRSAKMNKEMNKATTPPTPTGRRNAGTWTCNEPLVVTTGNGTVIAPVFHGVTIGGPNSSFPTNTHRVFKDGSGKIVGSMTVTTDGTSTSLTFN
..............hhhhhhhhh.......................................................................................................................................................................................................................................................
>A0A1J0REM7_A
MKMNRILVLLLLFWGTRAEWDVTSYTAKLGLVKGCKCRPEEVKEVKKVWRFEDTFGVEIDTVLQICSCVLVIVMIVCGELWSTVSWFLQLKRAFIICLFVSFIWNWIYLYKAAYAEHQANMIKLDGVAKRCANADFMSTLKDWFRSTWTLQDDPCKKYHEVLIINPVLLVPPTKAISVTFVTFVTEPLKHFGHGIGEFIKALLKDLPITLQVPVWGTILVAAAGFMYGISSAAAGHLSHFAQPTQPTQPTKIEDGNISGSVDSISAAI
SSSSSSSSSSSSSSSSSS...........................................hhhhhhhhhhhhhhhhhhh.........HHHHHHHHHHHHHHHHHH......................................................................................................hhhhhhhhhhhhhhhhhhhhh......................................
>A0A1J0REM8_A
MAPVIMSQIQDWILHETDRVVTSNLKGHTRVPINLRKALARAFNTELENVMNWIPGPKNEFCDPRMLADAYTFKTMLEQRHCEGLLADCTFVALMENPATTVNEFFTVPLVLNNLEEDGKKMMSDKLYKVVLENLDSRLFDFVVEQVGHWCHTSATSAVTHFRCAQVEAANELSTVVPWVNLKKGRYEESRPVVTLADNVNPFEDHPAGSLMPSQPTHENDATFDVPDVSVYQSMVRIEMQLHLGVLKADSGTGVVTNLNVDFTPDNRPVIGWGAYDGVTSLDDLWWQAGQGDRNDRSDADCEGGVPLSYPPSGKSQDANGVHPTKGEVTNRWTGLTCNPANGGTDRYTDAELFRLGAGHSGLLLFSTPRDWLRVHHPADDEACSDNEVFCIRKEAGALVTDSPEAYIDQPSLYKSLPAYTGGYGPLRTCDNVCRSLHTLRSSSPTVTDEMRRLARECLEKTSCDVPRGLQQHLKDLCRSRTPSVFLVNGERRSIYAKGLPDDAELVLGQPLKLSMPSVIPGCTHPLRDEKVLLDCALWNWVRDRVLSGAKQTCGFVAHMVPSGADMAERLESPEFDWVVGSLYQKGRERGAMQVLVYELQVMLEALTDTWLFGPSTVTGENGPGIKIPSLSDLCYHVRRIVAYYMTHADLLVEANVVRGREGGGGGEELTMMLDEVMEVIDAMHETMEVMEEVMEGLEVMEGDTVEGDTPDTPDTPDTPDTPDTPDTPDTPVTPVTPVTPVTPVTPVTPVTPLTPLTPLTPLTPLTPLIPKTRRYNVFMEGQMEEILQDQIEAEAMEKAKIEEDALREAMEKAKLEEEAKEAAALQQAKAIRQKRSVDEFVEMVMSCEQDRLMLENAFSNIEMRLEESYNATKEEEREREREREREREREVEELCSNTATVKGSETGSTTTWTTVTSVPTTSTTSTTSERIKLLFSCSGIAQLEKEVGDVAMSKPVLERALENILNKRREEEGQEGQGREEREKSVLGFGSNLSNLSNVLENGPVPRPRGLFGESNVMFCNGPGGKLAVQSATTLTTLAPTTLTPTVPDALTPAALALARTLKPAKR
............................................................................................................................................................................................................................................................................................................................................................................................................................................................................................................................................................................................................................................................................................................................................................................................................................................................................................................................................................................................................................................................................................................
>A0A1J0REP2_A
MFLIVLFIGVVAGVRRPCEPCVGSIAEMLDRTVYGPHTGAQWKTMRGSTAAVINWINANYDGSVWCYDWSDVVAPWKVTIDQRVVADYMYWGTAFGQCVSKPKKLGSGWHCKTHSRASSPAAPIGFTSKGAACSSYFHALHYHNNTLYFHCKGPDEVPTPTHVAICPFNGAAMAVAELPMPRRCGLLPKVDRSSHNGPSGAEWMDLQPATSAAIEYIQSELDDAVAITFKSVYGRYYYKDKWRWLGTAFGPCVSPPSPSGLCITTNSATAQPVAEPGYDVSGAKCLAYSWKAKKGYECHGAKTNKWTQASYPVCPQDNVIYTSHPPRQGDRDRFVLASPTAEAYGARLKRHVCYKVCGGTSFDGTPLVDRVICYETRDVPRWYGTIGQSTIVNNQFCVVTESGFVFKGRSSPGCDKQLVYTKTPTNKSESTCGWWRDPYNDHRYFTNYPTCVKPTTTVDVGIMFEGEDFASEEFGPRMLRGVQKVIHALKDVGKVNVYMIEYSMTDVVVIGNAEDTVKPLNVNYLLKLLQHHHAIGFNKTWDIPADVPSASNRPQQLDRVIYVDKNAAVANLPCDVPLTSGTWKWITRDRLGNSQYLISINADTPDSWIRRADASHLITWIGPTCQVQLGNPPWFLSTKFVLAVEVDGKQREFVYTVARNPAQPPPQQHRQRPTHSAIGKAMARVDAAFKKGDPTTPKILVVFASSAHGGVLPQVMSTKPHILVMSWRTSVGPAKPASFFSAITKEENVYVQMSNERWSETFVRFRTGLCNAIPERLPHAPAGLFARRVAAVPVPTPTTAPPAPFFAALAAPAPVPTTAPAPTTPAPTTAPPAPTTPAPPAPTTPAPTTPAPTTPAPTTPAPTTPAPTTPAPTTPAPTTPAPTTPAPTTPAPTTAPTTPAPTTPAPTTAPTTPAPTTPAPTTPAPAPTTPTPTTPTTAPTTTPTVAPAPIVPIVPIVPIVPTVSAAKIQADLTTTGALSTESKAGIGIGVIILIGAMASAIAAVSLKTRPQAYTRVSGVDEAQDHELLKL
SSSSSSSSSSSSS...........................................................................................................................................................................................................................................................................................................................................................................................................................................................................................................................................................................................................................................................................................................................................................................................................................................................................................................................................................................................................hhhhhhhhhhhhhhhhhhhh..........................
>A0A1J0RF28_A
MSPSVLWFLFLFATTAAIRAETTNCAALIRNRDGGWVELVTRAVEELKSLNLASQTAQTATEIAAEGLTRALNEGDTAFGRALLTLVLDRTGFCLEEEGGSGEDDEGEDDDEDGVASGNYSAEEESLLAQTTQPTLEEAVLVLKEAVFMLKPVSIIRSTIGEAVGFVVVGVVIIVILGSIVGGLLYHGRRSRKYDLMQNTA
SSSSSSSSSSSSSSSSSSS.................................................................................................................................................hhhhhhhhhhhhhhhhhhhh.................
>A0A1J0RF54_A
MNAKELPKKATQKTKKTEKRKRVEKTTNELEVKAALFDKILEVLNCSVCLSDFGGKPKCLPCGHSFCTACIRQLNKRDKICPTCRRIYFTSGPCVNFALNSVLEICKPMRPESPPPSPRIVRKSPAAPVSSTSATSTTTTTTQPTIDLTDSGPRPLANGPNGEPALVGYETDPEQLEAIIRQIQRDEELEQRNLLQQLQQSTVWSNTDASSLSSIHSSSFEDASEWDEMEERRPARRRRMNTDRQQQRGTTARITVTHTLF
.....................................................................................................................................................................................................................................................................
>A0A1J1DNU2_A
MGFLKFATELAVGSTLMGGLVSVGIAGLTLRATIGVVEFERRIIVGTCKYVASRGLSLPSHPEYPKNSDQLFLEEESESLSESQQVVEDFTELVEEKGEDKEGKEVVISQKRVINRHSKSKFIRYIAIEAKNHFGGDLCASKANYLSVSKFLTGKCKERQVVPAHTRVCVASAMALVFTPDMAEVQMRVALNSHEAYRRRVAMEAAGSMSSWGMRLIQNPLTNSAWEEAWYVLNGRSSRSAVTFTK
......................................................................................................................................................................................................................................................
>A0A1J1DP39_A
SPESGNEHLDESRYAKQTERGSSTGKEEGDGMKQMGE
.....................................
>A0A1J1DTI0_A
MGRPMFCWIKLELIYMITWLVATKLAKSNKLEFTWSSGEPKRILEASCGSGPIMKGQLFTPPNVKNLLNKTLGIMVKAHCTPPEAILWVDIPPKPVWVNPFAVIQGLAEDVTNGNIPQDFKEMLLLALDESLTQSQASPDEILGPPPLGCFAGPFFLSTPESKEIAEGVKDSCIPASCYAEIQETSE
...........................................................................................................................................................................................
>A0A1J1DTK0_A
MRPTEVSRGRASSVSISVCPPQPSGKRRASLGCAPPQHSHAACCAPPRLDSSYSQERSLSALRPSRDSRVDSIHSLGSITYLSEQQLPSRPPSYTAINPEGLLERGVERPRAWTASVISAPPSYSEAMFQAPPAYELVPELSCHPTQDPRVIYSQRSRPQPSRRRENPVCIFVIVVITMLLILALLLTITLSSLTKSKN
...........................................................................................................................................................................HHHHHHHHHHHHHHHHHHHHH.......
>A0A1J1DTL2_A
MALPRTMRSGGSHPNNFLLNALPAIDNPVERQRAMAVFERESLRDALEMLTPIAPSLKNAFLIFNEDGLLIHTSVGGEQVYIPIQTNNMASYSWQEAPPAVFLANVDGRRGLLDAFRTKAQPTVSKVVFEIENASPTRILTQTVFSTSDQMEDDMDMGSDPENTTQAISTKLVKHEFNNYSLMLPTRKPDVSMSLSKQQLNKILGVCKQANEPITFQCLFDDTLHVRSGDRQVVFSVDYQNATKCGMESSSSLLEKMPLKTKKTAPEPIRGISGRKLFTLLLEEDTNFKQLIQKLKLKNAGAVLNFFLEPESIPMIGLSTKQPFSVMMFFMCSYPQQPCKVGFSHSAFSPNSLGVGLKRRASDEDDSNSPPKKLSPDKKLFKTNFVLLMDKNGAKIPCPEAPINFS
......................................................................................................................................................................................................................................................................................................................................................................................................................
>A0A1J1DUD1_A
MGVCCSVRRKHSPSLTALAEETEIVLRCLAGRVVDLPGGDEVRIAPDVGRSGQNFGYFKFSGPSRFAYVKFIGRAYALGSGRKFLLYLSRNYQVFGYEDGTGLHMLAKTLHDFLKFKGLSNRDLVVVDSVALTSQLRPLTLPIRSTSDVETLLAEEATTNHASTENLLGESQNTHQQPLSFSLPSIRSKAASQVQPSHQRLKGRVERATSHKSTLEETVSRKSNLCGEGNPPSEPNCLTPEMADFDSDASVASVFF
................................................................................................................................................................................................................................................................
>A0A1J1DUL0_A
MFADIEYYDDTRSCEYGYGTCELMDVDGVVASFDEGMLSASESIYSSPAQKRLALPPPKATSPTALYQRLQAELGFPEGQAMLFAMEKWNEDMFSAIPVHVDLYTEIALLSTSVNEVVKAGLDSLPIPTNYIPEVDLNAHGSEPFPEVPALEDELETYVISAQRFYLSELRAREEHYSRLLRGYCVALLHYLYGSAKRQLRGAGSDSALMHKFKQVVRDRYYRETANLARLLYLHLYISVTREVSWRLHASQVVNQGIFVSLHYTWPQRRKFECLFHPVLFNHGVVILENDPLEFNDLQRINYRRRELGLPLIRAGLIEEENLPLESEPTFSGKLPRTIGFLTHQIRTKMEAYSNAHPSTPLFPLAEHSYSKRIDGRLSYGTTAEAMMDPPSPSAVLPGDPVPPLTVGIRQTAETLALPSNLTLQSMETDVLDYSSISGDELNQMFDI
................................................................................................................................................................................................................................................................................................................................................................................................................................................................
>A0A1J1DXY1_A
EPEVRHEHLDESRYAKQTERGSSTGKEEGDGMKQMGELAQQCEGGTYA
................................................
>A0A1J1E0V5_A
MVGTPCVWWKHIRKIKQFPQRCSAELWFHGSFFVFSRSEFVTAGEVKEALPRLPHRCKVSSPSDE
.................................................................
>A0A1J1E6T2_1_A
MAQTLPPVPTAGGAQADVVVIGYRNQYDSKLGVGSHVSCLRSSLSFLRLIFTHGIDFALTADSVDGALVEGRAWTVAGSKSREACMVSIVELPNKITYANSTNSLCCVFSRLYGDSGFYMHPGEGFQSTQIPARQFFDGVWKSRSESFALVTIGATGLAVYRHGDVAYVFDPHGHGNVTEAFVVRVPSRDVYAYLTGYASTDPESDWAGALVFFVTCGPTESEPNFLISATSLLYGISETYLSDENYVERQVETSHPGITTPPPITDVGMGSVSEAWQYQELDNGAAAQDTDMDASTPTATPVRASVIRQPTEKRVSLPKRRRPPWTPPTSSENLTTADNTHTAAGRPSQKIRTSTAKVSDVTAGNNGDVWAEVLDDGGVTNAGISDQTLSNNVPDTPAHGDALAMETTRAADDVLKTRRIFRISGEDEAPYDLGDAVGVLGVEIEDLITRADELDVLSSACVDSTVWITLPNNNPDMDLIEQFITMIFNRLLAFLVENGARTRSDSPSVVATLFSDVLAAVPDQSAVVNLLRVTGMALSDVASYKSILNMVANNDSHVGELAVIKLELVALEVTKLTRSLVAKVKELERDVTSGTVNPLGLYTYLTEKLVDEMTKHGGDLFAREPKPGEATLTEQIGSLFRKARTREARATRTNAFLARDLNAIEAAVHAAHDKFDAIEIKPADPSDTSNMDELARSLDLASVPNRIAKVAKKVESLVADSIREYFLRGVQYSVRAISMDKTSGARFQVASAAVSNLERMLDSLPNFYKSLSSIVTSAGIQGPPPTQISSSRKAALLGNLLRAGQNLTTDNALGAWVALLSEAHTEGHIERRELEAVIKEITSINDYAAKKASVEADMERFRVLSAAVDQATSDMYNSNPHALDTIIHGADEMIRQAKVMESHFDAGRISREAVSRVSVRKREVETLANSARQRAAEISAARDEIYSRLQTLLLPLAGFVGLRAAPGALEQLAKDAQSSTSEELRNLMHDAPKQVVSTVHSHLWSLFSQFREALEHPNSTTASSLAGVGPAFAIVVRSLLDPNKQRESLEFFIKHADTLAEAIGAVEANSNSELAVGHAVNAISASIQTVTVGGSTITEFAFLVPMLERYRSRLTIVRETQRLATAQRA
..........................................................................................................................................................................................................................................................................................................................................................................................................................................................................................................................................................................................................................................................................................................................................................................................................................................................................................................................................................................................................................................................................................................................................................................
>A0A1J1E6T2_2_A
VAASVSAAAEVTAKLRTVAVSVISQDVITAAIASAKHVSSEVTAAVTTAERELAGLDAKALSVAQVARAHQDLQKQTAAAKQRVVEIEEVLANLNKQQRELQDRAMYDRWKADLLAALDKIETKSLFDVSELSRLRDMGAARSYNSREFAKRAEQALAANARAVINVLDNVFKFNPYAPENSKKETNPTISMLYNISWWDDFTLAAPILNTLFAGVDVEELMSLMRISTGMIMFASTNGGRPKYHEAVNSLSGDMLKIQQLNKYVDFYGKWYSEFNAEMEVLSKLRADVLQAVGVRSGEISRALEEVTYVRNAEIAEKVLAEGVKLFIPSDALITKAVKYLEEFNQKRFAGSAFEEAIAATIRQDLLVARDAATQAAAARSEALNRATHILREVVEAAKSADRDASANLANLKNLLRLTPPPQSVAAALDKATSSEDIVTQAALLLGTVEATPELDVKAVEWLQQARSIIDSHPLTTKIDGKGPMEPYAQRIEQLHTLRGELDELKRHLAATEVSWDEAWGNFSRAIPRADVTMDGFVTAYHRARTLQASMGVISEMRSDSKYGRLPPKVIGSIESKFAERNKTLETFNDTATVLQASIAQFDSLVKKIPPEMEYDVLRSLLVSFDQLAAVLPKWVGAGFSAFRNLLLMRIGLYDEYQKIAGIAAAGSRPHLEAVEYRSATEEDNLRRASRVAALMGDRDVILSLREAKSTIDVAFPKVLLDAKGVPVEYRVCYRAVGDKLAAMICGKLGATMRPAMTREPIVESSSVAGINVTHDILQLRFGLEKAHQSGFSTFARFVRHKRADWSPTEPAYAAAEIYSAVLATTLTREYGATWHRIRFMSSVGQFTTDSHSGSESHVGKAKKNRNIVHLTLSDVVISAMLRNSMHLVNFMRLDLTRQHEYMARTMTPVLTKALLSDILINTLVQTDASVNWRPLPLTGTPEDLAHGMLFSIRMSDWKQTSFSTTSLLDLWMRSPGENGRAAAAKVASAIPGNALTTFTVLARMCIPPDALASLWEALQPESLSQQNLSYDDVVTSRLDIASTVQTSVAVDPEMPSVDNTAPKQLYIPTGASTTFTLAGSAQSAVKEVSALDVATCALILGAPVVIAMETPEIFSEASEMLFCLKIFDS
..........................................................................................................................................................................................................................................................................................................................................................................................................................................................................................................................................................................................................................................................................................................................................................................................................................................................................................................................................................................................................................................................................................................................................................................
>A0A1J1E6T2_3_A
RRGATDHEIIQAVSSDLSSWGASLLALDPNAIENACLTTQLERLSGLVASKLLSASPPCLILLDTSMRVMKVLWEPESQPQELIITLAEDEIIAELPYLNTDDDMLPPLNTSDPIYTRVISGTNIPTAMVEGSLYAGQQLEFLRPDSNPFPFALLNQQPLDVPSSPSSCSDKYDDDHTGILYDTNGDDMSNTAMNKAKAWQEWLEDGFAEDDYQELSNAVPIPTKTAPESKRSLGLPDKIPPLLPPKKAPLPPSTASDILAGKPVFRQPHNNKSVVKPLVTSSSTVSPTPPLPAATEKLSSINTQSPSDKNIPPSNTKTQPPDNRLPVPSENNLPHFVPQTPAPPTDTSKPCTVIQSQQNLGTPAPQKEPEKKPTNNASTAVGSTNKTTDEPQVVQPPSKNASEANNIKQLNEKSLSKPWRPSIRPSLGPFKFTAPPGYSIPMDGLPPPDPNEALLTAPSKPAAAPAPSKPAAAPAPSKPAAAPAPSKPQNTLVAIVAKDQAKDQAKDQAKDQAKDQAKDQAKDQAKDQAKDQAKDQAKDQAKDQAKDQAKDQAKDQAKDQAKDQAKDQDLTKQKSNPAFKTGFETTPLPNTSPSGAVPENTPLLDDFPIDAVPENTPLPDDDSPIGAVPENTPLPDDDSPIGAVPENTPLPDDDSPLGSPPHQPVSKTLHNTNLVSSDRSAAAANVPLPDSPSDGFYSYAVNIPLPDSPTDDEPFSNQSRAQASAAGSVSGSSYKINTGTGRIPTAWQRAFAHTSHGRSRNRSTSKPSQSAPYKVPPSLSYTKIPAVPNAQSHHAGKPSNEKPKCDTGPTVLFGSRNISPSQTSTTANISSTLPQNQSTAKSSHKVAKKTPLRVVPSSMPADDIDELEYDLQINRAVSNTKPLPKSPLQQPQPEYSSVTTDYKQNVRPPMSEDEIIALLINMNDNTENDAEPIDIKSIRAQNLPKQIKQAANKFVPLDWWTETESAADADGLELSPKQPKLFSWESKRDLSNINLKDKIYEAESDDEYTISWDQHLVPAVSPRSVSSSSSDTATDSDTDTNNSSSVLNSLADNTQNDASELVDTHSSRARVVPADNLLSRRYFRNTSLSAMALLISACRTIIRRLRATRRVLTDINRSLIMDLKQIRVLLG
............................................................................................................................................................................................................................................................................................................................................................................................................................................................................................................................................................................................................................................................................................................................................................................................................................................................................................................................................................................................................................................................................................................................................................................
>A0A1J1E8V2_A
MPKERRSRRRPQPIIRWVSLTLTLLALCQPIQTWRCSLSLGNQQWMTTYNQEAKFSISIDQILEAHNQSPFCARSPRYTLDFVNGYPKIYWPPPQGRRRFGARAMATYDCEPRCPYVGADRFDCPHWDNASQADQGFFYVNHRTLFLHLKQCHGIFTLTWEIWGYDPLITFSLHKISDPPQPDFPQLNSDWVPSVRSWALLLNQTARAFPDCAICWEPSPPWAPEILVYNKTISSSGPGLALPDAQIFWVNTSLFNTTQGWHHPSQRLLFNVSQGNALLLPPISLVNLSTASSAPPTRVRRSPVAALTLGLALSVGLTGINVAVSTLSHQRLTSLIHVLEQDQQRLITAINQTHYNLLNVASVVAQNRRGLDWLYIRLGFQSLCPTINEPCCFLRIQNDSIIRLGDLQPL
SSSSSSSSSSSSSSSSSSSSSSSSSSSSSSSS..........................................................................................................................................................................................................................................................................................................................................................................................
>A0A1J1J8Q6_A
MVEILVIYYKIIYSTPSELIYNYYINILIWGDCYGI
....................................
>A0A1J1LUC8_A
MFPRSGLGLAIGPAYVAFLGFPQAQQLNVSSNSSHCTIVITGESVLVSSVSAVNCGALKEIYFPFLTLFTSLLLSAGTRY
................................................................................
>A0A1J1LVP8_A
MPCCSTPRLLKECFSSSCLGCSSSCSFHTYQEHIASSRLQYSQFTSRWQLPGRHKKDKLLWTKGFFSMSSSIISSGNPIIIGIIILLIYSIYVSEKWAGSSNRPRVCCILGVPASTAT
......................................................................................................................
>A0A1K0HNI3_A
NDPITSAVESAVSALADTTISRVTAANTAVSTHSLGTGRVPALQAAETGASSNASDENLIETRCVMNRNGVNEASVEFYSRAGLVGVVEVKDSGTSLDGYAVWPIDVMGFVQQRRKLELST
.........................................................................................................................
>A0A1K1KKN7_A
KAQFFECGILFLIQELFIAGIGSWIARKIAGIPPLIGTGFPYLVFDCQSLWAPMNSLKCFREWGSTSSMTLYRRHYCTPEGEGLNDDTNKCVGPETQATWYLPVRLSPSTTILMGLNGRAAAPTTLAADLSSSSAGTGSKEEERKGETETSNGGVKILSKLHFKLGYGKIKSFGSFSLIIANAS
...HHHHHHHHHHHHHHHHHHHHHHH..............................................................................................................................................................
>A0A1K1KPT9_A
NFGSAECLFLIQELLYSWNWGPGLQRKIAGIPPLIGTGFPYFVFDCQSLWAPMNSLKCFREWGSTSSLTLYHVPCVITVDLRAKVEVSHTNSCVWPPGPRPHGLPRPTTTLYHNTHGSQRPRSRTKDVLRSPFLKFIWNLIKRRGRKRRNINLRRRCKNPIEIIIEIMKLEYIIFGSFLPENIEGRKL
............................................................................................................................................................................................
>A0A1K2IXL1_A
MFSVLLMHSSTSLFTFHDSSRSKQGMLATHYYRDTLLDPISQQAATNLVSGSSHYCLVPILRRSYVLVKHLFKSLCLLPS
................................................................................
>A0A1L0B699_A
MSTVPAVKTVLLWLVGALSAVLLVGLMLFYRSEAEDAETLSKELTERVVQLEETLDTRIKNEQVNNSIVSDGRKAKATIKEKTDASIKIVEQSGSGVVMADDITKQLQQRSNEVRASSLSDARRAN
............HHHHHHHHHHHHHHHHHH................................................................................................
>A0A1L0B9T5_A
MRALRLLSNRVAVSLWLMILLSSCSSVPTKYVQAPLVMPVELTDKVVVDSYSGKTDVDLAEYTLYLLGLVEGFNEDRVSVQLIIENHNKGTTQVKSK
SSSSSSSSSSSSSSSSSSSSSSS..........................................................................
>A0A1L1UR38_A
KESSWPNHTVTVSASCYNGENSFYRNLLWLTGKNGLYPNLSKSYANNKEKEVLVLWGVHHPPNIAVQKTLYHTENAYVSVVSSHYSRKFTPEIAKRPKVRDQEGRINYYWTLLEPGDTIIFEANGNLIAPRYAFALSRGFGSGIINSNAPMDKCDAKCQTPQ
..................................................................................................................................................................
>A0A1L1Z412_A
RKVRSDCGSPVLMGNNVPNGSEETVGGPLNFPTPSEPMTPMSEPVLMPASRRAPKLMTPLSGSAPVPAPRRTVTTTLTHQDEPLDLSASS
..........................................................................................
>A0A1L1Z477_A
VGGPLNFPAPSELMTPMSEPALVPASQFVPTLMTPLIGSAPVPAPRRTVTTTLTHQDEPLDLSASSQTTFL
.......................................................................
>A0A1L1Z7M0_A
MSSPIPLSQYREEQLYSMERTQSSTEVLLSLQDRIRYWNRHAKDCSAVNCMTESISAMDIVFESNYPEYKSGQSIVFCHRFSYMTTKTANCDLQCNYENVDLLHVDNDLCIILRCYCDNEFSDKCIDLNLKFLCKLVMTVLDGTYPFPSTSTSSLDSGGKLQVKMTNTTQEKIMKDVLQNKFCSDCYTPILLCNCMEEALTRLDFLEQLSTFPLCKNCLSFQKGCYCPFAIYKLFQFYYTKVKNGLVRKRLNDVKRLAYLASCNVPMCFNCNRSYMHCLCCDEYQILYK
.................................................................................................................................................................................................................................................................................................
>A0A1L2BK62_A
MSIYTNPDGSPKWLFPSGDTGAKSGMISPDYRLGGSKNPVNLVNKNAVGASSAQGVLNNGLLSGGFDMSQMEDYFDMYSAMIKENAQYNNEWSAQQAQINRDWQEKMVGRANQFNSAEAQKNRDWQERMSNTSYQRSVKDLQAAGLNPVLAALNSGAATTSGATASSGSSPSGAMGQTDTSANTALTNILGTLVSSLVSMENTRVNAQASLAVAEKYTSMQELVAQMQASTQKYGYDLSAETQKMLAQMSQNTSLNVAQIQAATSRWVAQLQANTSISNTQASLANQKIIAEIQAATQRYGYNMQSWTSQQVAQINANINRELKEMDIRAKFDLQNDMLDWKTLHPDNPWQAGGSALQGLADMFGIQLPGLNSSNRGQGFNNGWSGAGFSR
.........................................................................................................................................................................................HHHHHHHHH.....................................................................................................................................................................................................
>A0A1L2BK89_A
MPKTYAEVLNSVIAGENAFMKLPVEVRAEFNHSFAEWMAAMDQPNFVDRMAKFDKKASVSTDTTEGRVSTEQNQEGGKSE
................................................................................
>A0A1L2BK93_A
MALESANLYYNYYNSESLQSCWRDKDGNDIGFVVVGKVTWETCAYVARYIMKKQKGQGADVYERFNIEPEFCLMSRKPGIAHQYYEDHPEMWDYDKINISTPNGGRSFRPPQYFERLFDVDCPDLSSAKKKKKNEAAKSAEKIKKKLTDKSYSDIMITEENVKKNRTKKLRRIL
..............................................................................................................................................................................
>A0A1L2BKA0_A
MVSSAQRVSQDINGRSNPNWSSGGSSSAGFSMTDMFDKYAAMIKANAAENNGWSAEQAQINRDWQERMSDTAHQREVADLKKAGLNPVLSVNGGQGAATTSGATASTDTSANSAIAGILGSILQSQVSLENQRLSAQTNLAVAEKYNAMSKYTAELGSQTQFSTANISAATSRWIAQLQATTSISNTQAQVAASKINAQVAAAAQRYGYELSSWTSQQVAKINGDVNKELKQMGIDAEWNVLQDTQRHDVETNPEKWLSQQGIELLEKYMPRDFAGNPVLDNSRGGGFNSARGASFGR
...................................................................................................................hhhhh..................................................................................................................................................................................
>A0A1L2BKB6_A
MMYLEHAGELDSYAEIQSHKDSVDIHVLLSRYQNGDVHALQRVQGVFGDFTQLPKTYADALNLVNDGKQLFDGLPVDVRAKFGHDFARFVASIGTPEFMAVFGENHVSSESGSVEVNKEVSDSES
.............................................................................................................................
>A0A1L2BKF5_A
MMSSYTYDDLLKSSVINMATMPKNPGEMLNMMKEAENLFNGLPVDLREAFNFSPEKFFSEIGTKSFETKIELLNAQRMPNTSSSVEPQQNTGGDE
...............................................................................................
>A0A1L2BKG3_A
MVGRFLPPEPSIPGSGLKELFIPFFDDDGHLEIKESGIFDRQEQIDSNAAACDISVLIARFEAGDITALNRRQGMFGDFTSAPDSYRQALEIIHSFNSAFDGLSPEQREGSKNSFEFLDKIKSAELDNQPVPDPASESEV
............................................................................................................................................
>A0A1L2BKG5_A
MRGVNRMLNFPTQYREPIRKYTDPGTAEKITYQLQTDKNGVQDLQPIGKINTYERIQSWQPSCDLKTILARFANGDQNALNVNAGALYGDFTDAPVSLADFYSRLAEAERVFYNLPVEIRSECSHSPSVFYSRLGDPDFLKRLGNRETPVPVAIPSPVPEGGEVSE
......................................................................................................................................................................
>A0A1L2BKH7_A
MINLKLILLVQERFLVFLSIILIVLLLFPDWSVMILTNLVPNYTGLINSVGSSISSKLSGDLDYQRTLELQGMQQAFNASEAEKNRKWQEEMSNTAYQRQAVDLKSAGFNPALLLNASGASTPVGSNAYQGSYTAPNTVAGAYQLANTGLINAFGILRDHNNNMYKLLGSLLS
.............................................HHHHHHHHHH......................................................................................................................
>A0A1L2BKH8_A
MPCTNPNVFQMNTKKPTMWGSLNYLKKQNLEQTIMDGVKKGNLALLPCGKCEYCRKQIADQWATRIELEAKRWDNVIFVTMTYDEEHIPYGEIVKGYQSIQSQTVSKRDVQLFLKRLRKAYKKPIKYFIAGEYGDRTKRPHYHGIFFGLKPEDGVWYKNQKGNAYFKSEWLTNIWGKGFVDFSPAAPGSYAYVAQYVNKKAIGAEQSAKYWMQGREPEFRIMSKGIGEEYLKEHMNEILKTDNITCAGGRQKRPPRYFDKLLDKDTSKDTESYFRAHSDELREVRVKRRRNAVLSLVNLEQNTNVPYSTYLEIQKEKDKQKQKWREPKETL
...........................................................................................................................................................................................................................................................................................................................................
>A0A1L2BKI4_A
MRHSERSIMANIPFLPGLGGAADYLPNRAPSVVSTPSKHNPIHQAATSAFGALVNSKKPSGGSKPSSGGDIGSYYDRLYGVGVRPWDGPSGAGAPSGKGIDYLYADLAKHYGFSKETAYQEALSNTQYSRAVADMQRAGLNPAAIYGSGKGYTAGDDIYPTSSGGGGGGGGYSRRSSGGGSRTSGKFFSTSAYSVLSAMSGIVGAIATKNPSGYWIGTSLAQGAMNAIDAISKWGR
..............................................................................................................................................................................................HHHHHHHHHHHHHHHHH.............................
>A0A1L2BKI6_A
MDAVGMPKTYAEMFRRAREAEQAFSRLPLDVRKAFDNSHMVFWSKVGTPEFNSVYEKYMHVGDEALAGGGVDSK
..........................................................................
>A0A1L2BKI7_A
MPLTERRKRIFLLYRLPLKIRRILKLSKFYSFSEPRPVEFNPSGDSVVQEYELEYSPQGVPHLVPTGTYDLYDVIQSFREECDLGKIFQRYANGDVLALNKRQGVFADISEMPQDIFSAANLIDRVEAIYNGLSEDLRARVGTFEDFLQNPLAVLSDHPASSAGFSESVPADSSCSEGGEV
.....................................................................................................................................................................................
>A0A1L2BKI9_A
MIINVYSIRDACVGFGNPFIQPNDEVALRTLRSLLSDPASEFSHSPKDYSIWKVGSFDTDTGILDSLIPEMLSRGDN
.............................................................................
>A0A1L2BKJ3_A
MKIGGPGGLVYTSAGQSASSQMQKGLSGGDMSNYIEEMKKIATEQRNWDELQAIKEREWNAEQAQLNRDFQTSSAEKAMQFNSEEAQKNRDWQEMMSNSAVQRRMEDLKKAGINPILSAGSEAATTGGATASGQAMSGSSASTNRVTTDAYSILSQGITSAKQLAQQKGIAYGQMISGLVSSGLGMLTGYGLGSLNSATQIEIAKMYNSAKKR
...........................................................................................................................................................................HHHHHHHHHHHHHHHHHHH.......................
>A0A1L2BKJ6_A
MSFTSALNSLTPDSIVKGYNQRSRMNGGGYQSQAEAALWADLATSELNSAKSAEQAQISRDWSERLSNTQYQRSVSDLRAAGLNPILAASNGGAGVPSSSVGAVDTGATGSANDATNAALSALVSTNNMLLQSQTQLKSMAMSNSASQYAASLAASATTAAASMAAGANMYSSDNAKEASIFASRMNYRGTKYSTDNSSSLYGALQGFLTGESNLGKSARKIANSIFKNSSITKSHN
.............................................................................................................................................................................................................................................
>A0A1L2BKK1_A
MVWDATIGGAISAGAGLAGGLAASSSSSKAARQNMKDQLAWNYLVSQNQYKWMGKQMDEMGINPILWAASGNSPSSVPSINPQMPDTSGIAAGGSAVGNAVNTALKIYTDTQRIDNENKNTAANVALADAQALKTMKEAHIVGEYGAKQAAATIKQTLATAMRNKNEANSINAGSVIGREAGNALDSIATAIKNRYKAATQNSAGKVSKGYYPQQPRKPDRIWNEKDFWARTI
........................................................................................HHHHHHHHHHHHHHHHHH...............................................................................................................................
>A0A1L2BKK6_A
MKNVLIVIYDEVAKLYSSPLTFQNIEAAKRYFRTLMLKNDTPSDFKLYQIGEVCPQANDLTEYLQVNLEFVESGVKSKE
...............................................................................
>A0A1L2BKL6_A
MDNPLNVQTPAQLAAAGVISEDAAANLASSAGASAAEWRRNERFQASANNSFERVIKSGLGALGIASIRDQQDYNTWSADRANRFSADQAALANAFSKSEREAAQAFNAEQARFQRDFEAQSAGQARAFNQSEAAAARAWSREMRQTAFQDTVADLKAAGLNPVLAYSQGSTGVSGGSAASSAIPSGSSAASVSSTSHAAQGRSAPAAVARSLSSALGSLVSSAVTVAFLSRGKK
................................................................................................................................................................................................................HHHHHHHHHHHHHHHHHH.........
>A0A1L2BKM5_A
MRMQSMRGKYATDGTAGHDPGRVWAHHRKFGLSVRNSQYCSGRVCKLHAYARESGGHLGPECNGRRAGRLCRKPAAEYRGSHPVQKLRPCGRKKKETEKGYPSMIYAMYAVYDRVAESYGAPFTMLEKTAHRSFAWMAKESEEKDVQDKVVKKVGYWDNESGAVMAQEPETVADLEVLKQDG
......................................................................................................................................................................................
>A0A1L2BKM7_A
MAILTPDYTGLINSIGSAVASRLSGNLDYQRTLELQGMQQSFNASEAEKNRKWQEMMSNTAYQRQAADLKAAGYNPALLLNASGASTPQGGWAHQSSYTAPNTVSGAYQLAQTSLSNAFGILRDTNNNMFKLFFGLFK
.........HHHHHHHHHHHHHHH...............................................................................HHHHHHHH..HHHHHH...................
>A0A1L2BKN2_A
MIKKPHIDYKNQPTTPIGSKEVNVYKWKYNNDGTKELVVEKTKNIYKEIQEYKDDVDLVTIINRLGGVQQLEALPARGIYADMTQLPKNLHEAVELQEKAKKSFNQLPTKIREAFNNDPLQFMAQIDTDNFKKAFENYYKEKFEGGINNEQKHGNTIQSDADKNNTEK
........................................................................................................................................................................
>A0A1L2BKN7_A
MGLLTTIGLPLLKMAIPSIAGAAANKLFGTSGSYGQQGQSNSQSSGSSWSQGTSDSGSISSGGTNDAVNKSIAALANQLSQGSMAGQQKYNRKSMLMQMGFNTLSAIQQGVYNHIEQQAAMSYNSAEAAKNRAWQEQMSNTSYQRAIEDMKKAGINPILAYTQGGASTPSGAQGTIGSASMGMASSSALGATALPGIKQDGSWSQHSEAWSHAENAAQSIQQAIMSSSTNPVRLRGDMERIAEAAAEGATNLRRTMANALASDEAKANARNSLENMRRNGFTGYMSINPRGK
...............................................................................................HHHHHHHHHHHHHHHH.....................................................................................................................................................................................
>A0A1L2BKN9_A
MAGSRGRGLFGRQKNLVKAGQNAVKTAMTGLGLALNPIGNTTATAEAAFNKSQMSAEQAMAFEASQAAQQMAFQREMLQNQMRFNSAEAETNRAWQREMRLTAYQDTVKDMIKAGINPILAAQLGATGLSGGSTASAGLASGAMASGHTAQMQQQTVPDIIRSIGYAITTAKEAGKGLDAYTKELANEKLDRYARQAIGSLKG
...........................................................................................................................................................................................................
>A0A1L2BKR1_A
MEKQGLVDITGLPTNIHEYHDFMLTAQKDFDKLPSEIRELFNNSLETFVAEFGTPEWESKINSLNKPEKEVEKDEPEQ
..............................................................................
>A0A1L2BKR2_A
MAELSNTRPLCTSTQETRNTEGTKAMIEGLYSIRDTKIGYQPPVALQSDGVARRAFLEAMANKEQWPYTVDYEIWRVGQMDTDTGMITACVPEYLMGGKDCAVE
........................................................................................................
>A0A1L2BKR4_A
MSLLGAAAGWFTKTALPWIGGQLFKAGVGTIANAASKWLSPAAQSSGQAASHAESSSWGGSNDAQNWDWAQQAANFNQQSADRRWQQQSIGQIGQMGFNALGSGLSYLANRQAMKDQQRFNAKQQKLAMDYNSAQAAMNRNFQERMASTQYQRAVKDLRAAGLNPILAYTNGGAAVPAGAMGAIGGGASSSALGMSAPSASGISGAQASMTAPNSWSQGSSSVSDYYMTQSMFYDALARVDTAAKKVADTDSKVKKQAQKQEKSLESQIKEQKKNPATYKRDYMSAWGMP
............................................................................................HHHHHHHHHHHHHH........................................................................................................................................................................................
>A0A1L2BKS0_A
MNIYTIKDDASQTCEGVYSFVNDAVAIRTLSLAVQGGQLGLVSKFPADFHIYKIGEFDEAEIKITSNEVKLVYNFGDIQNAGK
...................................................................................
>A0A1L2BKS3_A
MGGLMEQMIRDYSVGLPQNVVDQKVSNFYNNHGAFAEGYDTLTGNIGEMFGLPSQYSSAGQYEQYTHDRNMADTMNMLKEIYGWNQSSANKMNAFNAEQAALDRAFQQSSAERAMNFSAEQAALNREFQQNSAAEAMQWEASQAQMNRDWQERMSNTAYQRQVADLKAAGLNPILATYGGGAATGSGASASGFTAGGSSASGYASSGSRASGGMGSVSGTSAQSGIYKSSKIADIAKTAIGALIMAK
.......................................................................................................................................................................................................................................................
>A0A1L2BKS6_A
MEANNLVLAGLDEFNRLPANVKAKFDNDPGVYFAQYGSAAWAENLGIVQNAENSESSETGSRAPKEQNAQKEGTE
...........................................................................
>A0A1L2BKS8_A
MAGSFGNIFSGPGSDYLNANYGGNDSFSKNVGQWWNDVSGVTSNNDFSSSEAERARIFNSEEADKARVYNSAEAQKQRDWEEMMSNTAYQRAAADMRAAGINPASLGGDASMSGATTPSGHAASGPSASGPAASASGVGRGGFVGLALSAMKQAISLAVFKKFSNSALHASEAKKAADALYQPGRSVADRPITKAENDELDRLFALAYKK
..............................................................................................................................................HHHHHHHHHH..........................................................
>A0A1L2BKT2_A
MNGWEIGSLIANILAPGSGLGAFLGAKADRENAKADAQSANEANYRLLQEQNKFNADEAEKARQFSLEMSNTAYQRSVADLKAAGLNPWLAVGSPASDGTAVSASTSGAKSVSKPSVVNVFLPASKAGKSGSNKEIISTAMQAISQAF
.....HHHHHHHHH...HHHHHHH............................................................................................................................
>A0A1L2BKT4_A
MQSTTKSPRPSAAFSSSRTTQLQADSSRASRKTKTALSASSRKISGCTTSAPWRMRPAKSSITPTCAYVRASPMSEFRSAYSGQVRHTSLTGNGHEPEYEYKVTDEGRELVKTGETDVYALIQSRLDETKIENIIKRATYDPTALGSQDWQTSETMTDISDAPTNYHEWYGRIKDAEAEFDKLPIEVKNKWDNNVEKYIMAYGTQEWADKMGIAKQKAEAEKPAEKSEVKE
.......................................................................................................................................................................................................................................
>A0A1L2BKT5_A
MSCFCPIPIALLSAPNGSRSVLFNPTNFHEGKEEERQDGYKVRFMYLPCGKCDACLATRSREWALRCMHEAFDNEHNCFITLTYNDKNLPSDNSLHKEHFQKFMKRLRKRFGKCRFFACGEYGDQGSRPHYHAILFGLDFNATCRLNDGVNWFKYSPELAGLWKFGFSSVGECNFQTCAYVARYCVKKLGKEELGNRVKEFVLMSNRPGIGRSYAEDNVFQNLESGFCVSQGRKIKVPRYYDKVSKQFEPVVYEHYYNERIKKIKPIDWARIEQQEKFCEYLKTLKKDKKL
...................................................................................................................................................................................................................................................................................................
>A0A1L2BKT6_A
MKYYLYGIYDKQVKHFRNPVLTTSDLPTFQRNIRDLIAYGQFEYPEACTLYKIAEFDDETKPEDFELIGDCGVSNNGRDGKENGSDGKAA
..........................................................................................
>A0A1L2BKT7_A
MAETVYTEGLNHIYETTDPWQTGGYVLPTNSAKSAEAVRADMRTRDLQTQAEMFNSAEAQKSRDFNSAEAQAARDWQERMSNTEVQRRAADLKAAGLNPLLAAGSSASTPSGSSATSSPAHSSGGKGSAANPGLGLIPSIVGAVALLATQGMSSAAKAASAANATAQSAVLSNSANSWKLSKTEIDKLLKIADVQSKGTAADDMKDLLRIVNADWVGK
.....................................................................................................................................hhhhhhhhhhhhhhhhhhh..................................................................
>A0A1L2BKT8_A
MACNFPLKGFWTGNRTDSGKKELFISKQEGLLISVADVEKAGYKVSSSADLVPVNGVLFLRNPVLIPCGHCSGCRLAISREWTTRGVLESTMHPYNYFLTLTYSDDCLPSFGLVKKDLQDFFKRFRYHLSNAGLSYFKYLACGEYGDTSFRPHYHMILFCDDPLPLIRFGPNRHHCPLVADSWKFGLHEISFSSSSTVAYVCGYVNKKIGDSKDYGSLTPPFRLASRSPAIGRSWLDSHGIDSSFKVYGPFGSKRSSATVPRYFRNVLGDDYDPFKPRLLKDAQRISDLNDSVSGSSNMTSKGCFFEDIQSSLINERKKI
................................................................................................................................................................................................................................................................................................................................
>A0A1L2BKU3_A
MDFIKAQLLKEDKRGGFQQGDENLEYDEAPVDITEILQAAEMAEDIKNVNDYLSGLKAQEEVKKDEKEVNRDVAKNDDKIE
.................................................................................
>A0A1L2BKU6_A
MINIYVARNKKVGAYENPFFDVQDKHSLMFNLQKFVILQPEKAKAQFMDECEMYFLGTFDQESCQFDLLEKPEYLIDLGDVYARRVREDDKA
............................................................................................
>A0A1L2BKV6_A
MFDGVFNAIAQLGSDISNIGYDNYKTGREHRFAVRQQEYAQNFTREQMQNAHQWEVGDLKNAGLNPVLSASSGSQIGSSPVTTGSSVNTGRMVDLSSALLAYKQGKMYDEQAKNLKAEAALTASNAECAKVRSDLVQSYLDSLTPQQRADAGRSIVHPTSKISGEVSTASQLVDNWLGKSVRDFRSAIDAHTRSATRQEVWKNTPAGKRFYEQKANEERKRVDAERATTRAKYMNRTGGGYSPSSRGVY
.........................................................................................................................................................................................................................................................
>A0A1L2BKV7_A
MNVICTVYDQKARLFSAPFTSATEETAIRDFARAVSDTRSMVDKFPQDYELHCLGSFDEVSGEIEPAAISKLLA
..........................................................................
>A0A1L2BKV8_A
MYDRAYYELYKGQRGPKTPDECEYFIRKLYRAFKKAYTAEEAKAIAEEIYKYKSQKAEMELKQWQSSV
....................................................................
>A0A1L2BKV9_A
MSGCARALLECFMSGWAAAASIAGGLGSTALSFLASKRAIAFQKEAMKNRHQWEVEDLRKAGLNPILSANNGASTGGLNMPMPDTSGVSKGVNSAIAALQVENQLKQQEANIDLTKQQTYAARAAGDAAYSNARLLNENAANAQRLNDYMRSNPDVYDAIQKNAVNSIGGLTAIGEDFVQGMYNSSKQFGSRVFEGARKNLRTPK
......................................................................................HHHHHH.................................................................................................................
>A0A1L2BKW4_A
MFGIDDAILAAGISAAGSLGSSMFNMSSTAATNEKNIALAREQMAFQERMSSTAYQRGMADMKAAGLNPILAYQKGGASTPAGALPNQVAPTLKDNIAGEAINTALSVAANRANVSKTVQDEMTSAENARLLRAQQAQTAAQTLQTTAQTQKINQNINLDKPDETRAETDNKVLRNSAMSVVRGGSTALSEGARGIGAIKDAISPFVSGAKPLKSLHEWKGVPSTGLTPSQTRDLYNKFKEMDGTK
...............hhhhhhhhh........................................................................HHHHHHHHHHH...........................................................................................................................................
>A0A1L2BKX2_A
MIMQCSSPLFFVGSKVLILDNGGEFPAVLRQKLQNHAKGCIISRKDYTFYRDFYHIPEEFFKQVPCGQCVACRINYAKEWAVRCMLEARENPPAYFITLTYDDEHLPVVEYNGDYVGKLEKRDFQLFVKRMRKAYGKLRYFGCGEYGGTTFRPHYHFISFGCDFDDLELLRIQRSKKVIYAYFTSKKLAALWGNGQILISQANEQTCSYTACYSLKKVGSYIARDKALEVLSRLDGRFSEPGEYFDMLVSAEVVPKPFLLCSRRPGIARAAYSDDFVREGLPGFKVSRLRYYDKLFDLDNKDEREWRSEARSVRASLNRDRFTDETADIFERLGAHLPPPRKKV
........................................................................................................................................................................................................................................................................................................................................................
>A0A1L2BKX8_A
MAGDFGAAFSGVVNSAANIWNAERALSFNREEANTARQFNAAEAQKNRDFQERMANSEIQRRMADLRAAGLNPALAAGSAASSPAGSAASGSAAATSAAQVGKFDFKNMSKREKELYELQYRATSARALADTAKAVREENYSQNNDIVSAFKAMQSFDRAAAFAAHQGDADGMVEASKGYNAFKKEFNQALKKRS
...................................................................................................................................................................................................
>A0A1L2BKY2_A
MLRRVKMLRAYSIFDKKSTSFNTPFFALNDEVAMRSFDDLIRDKRTLVGQHPEDFGLFYIGLFDQESGELTAVAGGAVQVCDGMAALGRVLRYDKDFQTMIKQMTAEPAESQS
.................................................................................................................
>A0A1L2BKY5_A
MLPAIAGAIPAAAGLASGAGGAGMMSWMGPLIGAGVSSGSSLFGGLFAGSQNQASARAQMAFQERMFRHRYRYTMQDMRKAGLNPILAAEMGGGSAPSGAGFSYPNIGEGTAASARQLAMDIAGIQLMNAQRAQALARTAESMAGARDTNAAAVIKEAEGPGKVFQKKVGSSIYDVAGDVFDWGVDKLRSMKLFGGSEGSSAKQQKSLFDNVESGSSTEGRKFLFDFPEGSPYKRSKEWE
...........................HHHHH.hhhhhhhhhhhhh..................................................................................................................................................................................................
>A0A1L2BKY9_A
MILCGCPLVKIIERLKRKNWCVTMNDVEKNALLSSKVPPAFVIVAVKDVKADEVLHPSFARNIFEAVRGFTVSAQDNNSLLARFPDDFCLVHLGCLYPDGRIESFDRPVVLSFAREFVLSTQLGKDTPKE
..................................................................................................................................
>A0A1L2BKZ0_A
MFILRPSPGFSFTLVLVLAAIRRLLLRSVQMLLLKCVRFAPRSRQRGFIGSLVSGGLSSLGSLIGGAASTAATVYDTGATNASNQAMLSQAENYNTKAVNQAQTFDAAQVGQQEAFQAAQTQSAEQYNTQMADTAMQRKVADLRAAGLNPMLAGVNQQGAPAPTISAPSGASASSPVLAAPTRPSNTSNIAGAINSAMGTISAMQDISNKVDQGELYRKQAESAAGDVSNKAQANRREQADADVAQETRDTRIKLATQALSTSAAQARLAEAQEGYYRAGTTGQAATNVGLENEARYQAGMGPVGKYIDHALGLLGSAGKVFNTFRP
.......................................................HHHHHH......hhhhh..................................................................................................................HHHHHHHHHHHHHHHHHH...........................................................................................................................
>A0A1L2BKZ7_A
MTTRVEQEFGAMPSSIRKEFGNDAMQFLEALGSTDKDVVAKLERLGLKEKSHPVSPVAPVTPTPVAPQVEKASL
..........................................................................
>A0A1L2BKZ9_A
MFGIDDAPIGAGIGALGSIAGGLFGGKSSTKAAQMQIAAQREAAQNKFQWAVADMEKAGLNPKLAGTQAASIGSSVSGSGIDPGSHVTQGISGAANILANAVINSSSASKNLADANLAIEKSKTEGSSRQLMLSEMAQKSAQTRLANAQADLARIQEIIDRARTPYAKHFAKQEWVRKAEEIGHISKQADLAGVNADILMRRLLKESQEFDFRKDNPWFTGAELIGSSARNYGDTFNKLVGPFAKNLKLPKGTK
......................................................................................hhhhhhhhhhhhhhhh........................................................................................................................................................
>A0A1L2BL00_A
MMLGVYSVKDTAVNAFLTPFFARTDAEAVRSFSDACMDTKHQFAMHARDYELYRIGTFHDVNGELDTHLGFLVSALSFQVTASVGPEQ
........................................................................................
>A0A1L2BL03_A
MLTQQCVDSMMKGIPFPPGLLSRSLLMMFKTRYNSRVQTTGTINEEDSLTLQSEYPQTTIDYYLKRYSATGLLGDPNRAQQGQHIDVSELGDFQEMQNKVLAVRNAFMELPAEERRAYQNDPALWLEAMQAAQVAQVESSVQAEPSAQETKTAEESADQGEH
..................................................................................................................................................................
>A0A1L2BL16_A
MRFRTNYDRDIPEGEVFTEPSRTKQSDLEASDINNVMSRYALQQEALINPREFLTGDFSELQSYQEDLDRLSSARARFDALPVDIRRRFDFNPQALVDFILNPANREECIAYGFIDKPTTTELVGETGEPAEPAQQG
.........................................................................................................................................
>A0A1L2BL27_A
MGFLSGLIGTAVSALSGHWSAKQNAKISRDQWAYQQSNAHQLEVQDLRNAGLNPILSASNSQIASMPQVSDNGASGASANIISSALQASSAKELKLMDLKIEEQKLKNDAINAKANADNARTNAISAGIRGDDLSKADERYGAETANIKADTALKNSSKALQDAQSRFVDIQGRELVRLNDAQIASIFNHMDNESALTSAQISEIESKKSVNNAQIKALEAQAKDAIEHSNLTYWQKLDIITDINSASRKLQNLTDEQRYQYLSEMPGNIQNQAGFGLTLMNPFTNFGMRAGSGYVGSRKN
.............................................................................................................................................................................................................................................................................................................
>A0A1L2BL30_A
MNFKTRYTAERLPVEIEGESMTQQQFRDDADINLLVDRYTEHPEARLMDKISPRVPMFGDYSDVGDLQRNYNKVLNAEEMFFDMPAKFRARFANNPLNLLEFLADPDNRDEALKLGLLRGDVAPVGADVASVSAVNRDTVVDNASRNAETQLSSNP
............................................................................................................................................................
>A0A1L2BL35_A
MNKLYAIRDVIAGTFDGVFTFRSDADAKRAFCGICSDTGCNYGRYPSDYDFYFIGDFDTSVGSLVPADCPVFLMHGAEVAVMIRGAAVGGLPPEDKPAKPADETPSLFSDQVAPEKGLQDPSK
...........................................................................................................................
>A0A1L2BL43_A
MILPFIGTPTGFNNPVSEKQDEYNVIQDTQQTANNDSPFGDGMFDDPAQESWRRIQALLEQQNKWFEQQMAFNSSEAQKNRDWQENLYKNYYQNTIEDMKKAGLNPVNLFGNFGGQSIPQGYSASTGAPNIPGTIGETKTYQKTMDILGTGSKVVGGMGLLIQALMSIAKFVIK
...............................................................................................................................................hhhhhhhhhhhhhhhhhhhhhhh........
>A0A1L2BL48_A
MDAITASILGGAALGGAGMTSGLNFFSQWQANRIAQQQFKKSLRWQKEMYYDQKAWQTEMANTAHQREVDDLRAAGLNPILSATGGNGADTPAPSVSNAPASNAQVRAAVVGNVLNSAVDAFSKIMTVANDTKRAEADASLADSQKMQIDETLPEKKFLLNYQGRTEMSTAAKIEADTDRIKRLLPFEIDLSKAKASQSHASAEELYSKRHLADMQSNTESARALYYRRKADESRQYTDYLSGKVNREIWQLANGSAGALADLVCSFLPAVKGVKLLKTLIK
........hhhhhhhhhhhhhhhhh.................................................................................HHHHHHHHHHHHHH..................................................................................................................................................................
>A0A1L2BL55_A
MKKVKVYSAFDRPDHEGYDFFDEMSPVQQHFRDQSDINFIVNYWSRTGNFSSVNPIPARYVDCTAVQDYQNALDTLCKADEILEAMTPQQRLRFHNDPIAFIEYFSDPANIDELKALDRGLQLHPKERAPHSGATQDDAVSSSLNAVEPHQVADKHLA
..............................................................................................................................................................
>A0A1L2BL56_A
MSVLGTGLALGGLGSALDWGLDMLGGVIGQGMSKDTAKSLLKRQFNYQKELMKIQNDYNVFNYQHQHQWRVTDLRDAGLNPILSATSNSAVAPVGNTGVGLPSAGFPSGNSARMSGILRDVLHLGSQKVASEIQANQAQAANSMASATLNSAKARLENVKGQTAERVRDMYDATNAGFSQYGRKAGEAILNNSFSDLIKRYVPLNPERDLLRVSGQAGRHGISYDPERKVFVMKPRKDEK
................HHHHHHHH.........................................................................................HHHHHH.........................................................................................................................
>A0A1L2BL59_A
MCINPSLIYFIRDYDSREVLFKEVMNLKHEASLSSPFVFHPTFDTPYKKIPGVGEYSLLPPGKHFNNSQLEYFKISCGKCRWCLIRRSAHWAVRCLYETYMHEKSCFLTLTYDEVHLPSDRQLVIRHVQLFLKRLRKYLSQRALPRIRFFGCGEYGAKNYRPHYHLMIFGYDFGISSIPFNVRSVKNYPSWVDNPIVSKLWPYGFHLIGEATYQSARYVAAYIFGKLKNKAEKKDFVVKEYVHSSRRPGVGIPWLEKNWRDVYPLDCVTFPSDNHTVKQLPPPRAFDKWLSLNQPEVFKKVIDRRIEYYESCEDFVYDYEDVLKSTNRDINLSALLSSCSRSL
.......................................................................................................................................................................................................................................................................................................................................................
>A0A1L2BL68_A
MDWSSIAASAAAGLFPAIGQLFANHSNKKLYYDQKAFLEKMSGSAVQRAVADMKQAGINPILASGSHASSPSPGLPAIENPLKDVVSNGLSIASAKANIDLVRQQRDLLKAQAEKTDVEKRLVQEKIDNPLRSVPYWGLAYSAFNYAKNNPPSSDFLNEPLLSRFWSYLARRYSEWSAKNEHYYSHRVQSYGRRKR
............hhhhhhhhhh..............................................................................................................................................................................
>A0A1L2BL74_A
MLLVYSLFDSAVGEFGTPVCYASESLARRSFSLLVLEDSPHYASYRNYSSDFSVFYLGTYCSESGSFDLLPSPKAVFRLDELLNDRRD
........................................................................................
>A0A1L2BL80_A
MLVPGPYLPPVGYDSGQQVQKIVDAGASRAQRVADLQNRRAQQSNNVNQGNSVKDELKEWLNNAFSGDRDNARIEQWYQRVREDNNAAIKEARRYTEQREDTALLRYAEQLKKLGLNPAYYLGSGQAGASAGVANTMSNVSPALAGSQGTQLVGTGISSAVSVLTTLMNNITSIYGKGIGMVGQMLPLLLA
..............................................................................................................................................HHHHHHHHHHHHHHHHHHHHHHHHHHHHHHHHHHHHHHHHHHH......
>A0A1L2BL90_A
MSRKPGIAHDWIVKYYDDVYNYDRVVLPDGMITRPPAYYDDYLHLTDAEKYDILKARRKQTVKNESVTRLLQKEQHQIEVAKKLVRPLEGV
...........................................................................................
>A0A1L2BL95_A
MCTSPMLMYYNLKEHKYQINDSPDCDINRAIWVACGKCYECKKARKSNYTVRARAEYSKYGSQRCFLLNLTVNDFCLDRVFPKGQLDHTEFQKFMKRFRKKLETHISKDVKIKYICGAEYGEDNGRPHFHVIVYGWKPEDLKRWTSSQKGFKQYRSQFIEECWRDVEIEKDKKALKKQLKEFKEKYPNMKKANGEDYDYIPLGMVTLGEVYESTVSYVTKYVVKNCDIPKEEYFDEETGEIIRKPYVVFPREMLGYSWFLENYKNLLRLGYCTTKYGKCAIPKNWINKALESDDEDLVKAVELYQNERELYFAEVYRDLYNQGYTTKISMYYKVLEEGKERRETYKNWQRQNTNSVKKI
.......................................................................................................................................................................................................................................................................................................................................................................
>A0A1L2BLB3_A
MPSYQEAQNVIVAATNAFGALPSKIRERFGNDPAAYFDFVRNLKEGSDDYVEAVNLGIIDKPVDHSSEVSSGSSEGSGKEVKS
...................................................................................
>A0A1L2BUT6_A
NILKFINKLDALHVVNYNGLLSSIEIGTQNHTIIITRTNMGFLVELQEPDKSAMNRKKPGPAKFSLLHESTLKAFTQGSSTRILEFNSSLAI
............................................................................................
>A0A1L2BUX8_A
MSTVGRVRNRATNVMVSVPASRAAKRRRRRASRVVALVTPNMQQPATAGRRRRRRNRRRARRSAIGARGTSLTFKFIKSALNGADSGVFKFGKSLAQCAALSSGVLNAFHEYKITRLQVQYQSLAATTDGGAFAYEIDTSCTITAASETAVNQIE
...........................................................................................................................................................
>A0A1L2BUZ5_A
MSQCLFRRSESRGEDVVEQPGSWLWSHPICNNPHQQARDEEDEIDDVQEEAQLEQGGRASLSSSSRVLSMARIPGSSSSEKVWHSVQRYQAVYSTPSMNIRSQGSRYSINHSRPPPMEVRSLMKLIPLAQSQQPLKQLST
............................................................................................................................................
>A0A1L2BWM6_A
MIFLGMIILIIFAFFIGRIYEYRVNLRECENCKGGGWK
.hhhhhhhhhhhhhhh......................
>A0A1L2BWP4_A
MSDTINKFIAYLKNNQVKLQGRSLDAAQDKTFNNLGEKLTRIESGETDGKTE
....................................................
>A0A1L2BWQ1_A
MPHPTQTLITDNLDFRRSIASAFDPSTDYSEVPQAEIDGTFEAIVFQLLSHYQTSQASPEFTESKTNQLPETGDTVTWKWGKGRGVGTVTKVYTEPTTITIEKSKITRNGTEENPALLIAQDNGSKVLKLASEVTVTRDADPSDTAIAFSFDFDGRYDDIDLTPTKGMVQAAKKALDYINEGYGGDGLEDSTIRWVRKVAKGEPLSIEKAKKGYKFFQRHNYFKQNKNKGDTNPNSPAPWYVARMAWFGDDGERFFNRVWRQIKAADSEFNEPTPYGNAPEFGEFEPEFGCVIHKVIPWNGLKLGVEYRPGDIRFKGSKHERKLKSGYGHIRGYKGNDKEALDCYLAPGFFDGSLITKNMFLVEQLKADTGEFDEEKILIGYNDIDHAKECYLTEMSPQHFGSIKLISLVEIDKYHKRHCNKNLEKLIKSLSDRLSQLEFEQRSFEEVPKSRRKARKVNIAEDLDVDNSDEAVFEAAKKTFEAAREAEELQGEVGNV
.................................................................................................................................................................................................................................................................................................................................................................................................................................................................................................................
>A0A1L2BWQ9_A
MPKKIHLELIDLQAADMIARGRSREEVIKHFGKSKGWLEGLFKRQEFVDQVDTCRKNYMASIQQATQQNIFEDIQYSREKTRELRNVLMDLSIEMLGKSHSAITTITDDEIEALSPMQKAQFAKMSAEVAEKAISLNDQVLGLAKLQKSMEEIQKLGGFGIYAAITVPAEASE
.............................................................................................................................................................................
>A0A1L2BWR8_A
MTSVIAELFWNLHTFQPLLTAAEFGEAIAPLESVEFSAPTVNADFDETGLLLKELIEETFTDGVDKFEGVTITGRGITGAFYSDNVKYNFKVTRNAVQYKQAATADMRERSRLAVTFSDMIEFAKAKKPVAVGKKSGVDKLGRTKNCNPEKSFPCGAACVKNGFGCKTAPSTNQKALFDQVVQRAKTGNKYGMSKGETATKTTNTRKKLPKVEATRPTTGAAAKWRSDVMNGLNKRLAGKKPDYGDTQVNDLKDKEIQWTKHPLAKGRVLEVKVADLEKAWNDKENRVEADGKGGIGKRYEDAKNFMLNNPKVNMIEVVAKPDGSVVFKDGRHRFAALRDSGRETIKVVVQDSKNWKPKSDKKQEQPDSNEQVTQNDNLSKWKGSKELPSELNEKLKTFVPQKPLTDEEVQKATTDWVTKQGFMDFSGHDRTHIVMQRMIGLESKDIAMATNVDTEGVTELEEFILIAAYDLVKQPDITFKKLVEGTKSKTEALANRDGHPNVDKLMTELVQRMYDHPYKTDYLKQFRSVWPDSLFYV
SSSSSSSSSSSSSSSSSSSSS.....................................................................................................................................................................................................................................................................................................................................................................................................................................................................................................................................
>A0A1L2BWS5_A
MFNLIGSGLINSKKKAIITPSDPTVKALFHFDSDFSDVKGNTVNLIGSPTLSTAQSKFGGSSFYADSTSHRIEIPSTENLALGTENFIFEFFCYAVTTAQKNFNVLDTNNLSSDIFFYTRDNNISLFYGGTKITTPCPSGQQNYVALTREGGLIKLYVNGVKASTDYNFGTGSLGTATKLTIGTTFGNNIYIDELRLSIGSIQTPTVVPTAPFPD
.......................................................................................................................................................................................................................
>A0A1L2BWT0_A
MIIVRGDRFRDVRVCCLLLIGAKKWWVVTGNSKLLKICSTNVWTTRAKNKLKGRSPWVY
...........................................................
>A0A1L2BWT8_A
MSMAPNPLPFAPKLLTSLPSFFYNLPLTGTVQINRQFEQHPSGQLELESTLSKNILQSIFKPGKEFNIYGIPFRINNIQIQEMPRSIHPDSRCRISVSLGGRWENNAGSVAFLRGDGTNNPPTDVPFLDPDCVVPDDPDDPDPNKTTTVQNLLSKIGIPYLGSVTLNPVNIPENTPLDAVVDPIQLLEERVRIANAFIRWSNPNGVEVSSINVYGGAYYPESEIYGAVETSYEAIDKSAKNTFSNAPYIAPSFNIQNSFPSTITPYPVPTIQAAEDIALGFEYPNVELTGEFSDPLDTDIVDPTQGNYIPTFTAIDLTTKERIEGDEDAPNVLEGVDTIKTMSLCFDIGGTTKSRSIITESGGTITKQVDETYGFAFIADDLYSASTGGLDGIPSNYWQLIRQVTTTYNYDIKTGYLLSTYAYGFQKVRYKQESTEAPQTLQLGATDPEFELYQFFDLPIVGRSSKYLEIIPEYKFSISDFLVQGKECNPDGTSSPVFVKNLNYAPPYYVKFERSETVSYKSRENPENTGIDPGSTDKLLPRLIVGEESRFESFTEVIPPTYKYTYGIDPILNVSVVTNKEEVSPQKFSTYIKKFNAQGQEIASAVEETFVEEGTGELPLAPRRPPLFKLNDPDNLPPPDTDPAPQEYRYLIQSKGYSASNPVGGSESFTAATTFDQAITGARCKLAVENWRNGFTEALQIEGRPDLKEGDPFTYWCNGQYRRRTILSASTTDTILGSINGMPKITSVTSLTLGRRDYPTVTFDEIPIPPDPEPPQADLTTFQIIDQTLGSGLDWSIVVSRRKPDW
......................................................................................................................................................................................................................................................................................................................................................................................................................................................................................................................................................................................................................................................................................................................................................................................................................................
>A0A1L2BWU1_A
MESKVKICTKRGHAMFNVPITAAEVEALKEATNQFIRDVASDDTDQKLHLQGN
.....................................................
>A0A1L2BWU3_A
MSSPKLLVIFNIMSPQKLNPEQVRVGYKTELVFQFGLIFLEFYTRFPILI
..................................................
>A0A1L2BWV6_A
MSNDMDRIQINFRARVKHKKKLERWANASNTTTSAIILKLIENLPEDAIVLEVPARLD
..........................................................
>A0A1L2BWW5_A
MENHEVMISIGDTAKELGVSVKTIRRWANAGKLRFERSPSGHRRFFLADIKRITPRDFNKLEDRVTINYARVSSHDQKDDLTRQIQVLEAFSGTNGYASKQKAKDKLTRNFDRGVDYILNQMVENTAAQGSQTAGRLSEDLRLTVECFKSLGMMAGTEQGKTVRKYFLECEKVAWKAYKESQHQPQVYQLPPVDRRVNDLMNSVAMMDKLLGLNPYMQQQFKDLIGNMLTTENQKSLLGEQTDFRGIVALAEDLGFKVSIKGDKCRTNLGKFIKIAAPHLANKKEKRLCNETQRPIYVYPLHIPEVKQELTALVYEFFEVAPITKTLPMRQVEYLN
................................................................................................................................................................................................................................................................................................................................................
>A0A1L2BWX4_A
MTTKKKTGTIAPTETDPSSAFEVRSPLANVSRTSSPEVDTDSHEVELEPEVDQEPEPNTAEPNAVDNLAPKLYQAYGDAASWGLGLKPWNGLAPNFKDYWTAVAAYVLTNYIEMD
...................................................................................................................
>A0A1L2BWY8_A
MSETVSRQAHILKKVGSTPIPDTDATLDTELALK
..................................
>A0A1L2BWY9_A
MIIRVRGRELLCCDELLDNPDDLMGFTGCLAANGIDRYWFISVRDGDEYLNGNDLAVYHGWKRDVLSELHRLKTEAAITNPTATGIYYLWKRYPKVKAFIEEWHKSVLSDPYRVFKFGTEITLFQAFSEAISTEQLEVLTR
.............................................................................................................................................
>A0A1L2BWZ1_A
MALAQECIELGCPHLLAWVAASASNSGRESAQDSFSF
.....................................
>A0A1L2BWZ3_A
MTKVTRQYNKSVDDIAGLTDEQSNHVRDMQDRNVQPKVRMKQIKDYKKLNGF
....................................................
>A0A1L2BWZ4_A
MKMFKDFDTWYRYRIEVMAVMYPWIDAYETSSKFMLELSNQKYKALPDVFQDQIGVYDVKDYFVSEFLETANRLGYEVKLIKTLARDRRRDYLFNK
................................................................................................
>A0A1L2BWZ5_A
MLKALRDTSLTGQLESFSVMPYTVISGVIQDLPG
..................................
>A0A1L2BWZ6_A
MLTLPAGSVERKPQGKLKPKVFWLGSAMVASLLLYSKTTQQPKLVQLETSNQPAQYTAVVDRLADNYLVVAQQLTSTPGNNCYKRSLNDCLTLMKPEEVRSFESLPPQQAINSELKFLVFQVRVEALELAKERVSSSSRKLRLVQEKRHAG
.....................HHHHHHHHHHHHHH....................................................................................................................
>A0A1L2BWZ9_A
MLKAGLLWEIWLYSRYFCLGAWAILIQYNYC
...............................
>A0A1L2BX00_A
MYLALELLLEGKSEGQELGEAALLDLQDLEIENLYKEAKIEGLLKSKSDVWIV
.....................................................
>A0A1L2BX08_A
MKQLTKVKQMSDLAIFSENNDTEKKPTSNGATAGSMTKKGKGGGLSKRNANKNALANAVPPEAIQNIEIINRKFGAEFTPALLAKLTEVADSWEANYTQERMLEEALVIAADKRSRDAAVEGRQRAQLQIKRRELLALKSEAEEWMENTFDTFISKQLGAGLPVAYVQQLATSQAANFHVDLNDFKLKEDGSWGEFAPVFIHEDEIELTTQRLIEMGVEVEN
..............................................................................................................................................................................................................................
>A0A1L2BX22_A
MIMALFNSESFRSYDVVVLDGIDYGNFKPGIFGLSLAQIRNIKGAGASAIVKLAGMFGIAEDVELLKYSIDDQFQVKYVISPAFRNGKDENEQTHLYFTTGDWKLPLLDVFQVAGDKIIPEILEVKVGEDKREYACFSFDFNVAGQVKKDGNKLSFSIATNRDVEKASEEIVKIFATSADMSELYSRLVSSPAVGAIGEGANFAQLKELPYGGYEVSQIEWEDKTITAKKGDRAGQQIKIQNWRFKAVNVETKESYIVNASKGSFFGKAITNNGDQDSSILALAAKGKPGSIILTHESDDVMSNGGVRPIGRVFANLEAGKAYLNVRLPQIALAAQLKSAQPAAMQAPAINPSKSASPLAATLNVQATPVTAQQTLPVDAIPVAEEKVPVGVGVGTAEPDPNDVPF
......................................................................................................................................................................................................................................................................................................................................................................................................................
>A0A1L2BX28_A
MILTKLALAQIKLHENKTMATTLTKPTVITLEPREYQQQAIDYARETYTNGAKIVSLVAPCGAGKTVIFAQIAWLARARGNTSMVIVPYQSLLDQFVTTLIYKGFIGTKQMYEMVLAQDPERKNPFTSQVEQVYNRLLKQSKSAGRLWQSEIGFQAGSKPVCKDFSKVKVIVAMGQTIESRGVPDVPISVICIDESHQGYFRRELHQQLDKYKYFKKSKELLLTATPWRGDGAEYPEGVTHHQVTTTHEMIQTGFNSPYRYFPMATMERKQAIRGDFTEAEELAVLEKVASPESSWEMLANPSDHLHNGGDLESVFNQQTIFFFGRQAIARKYMAYFGEKLKELGIDKELILVCDSTKSSDRVAAFQKFREKKALLFTVTCLAIGFDEPSVENIVLLRTFGQSGFALFTQILGRGLRMSKSTGKTECRMFDMCANPYFPLPDEVFDWTIPEDEKLSQVPIPKKGKTCKYCGTVCGRGMKQCYKCGEELPKPEDKTEEEEFNELQALVDAYSKDSVGEFYIDDRVLKQLNLTLLAITQEANALPLDDREMQKGLYKSLELLRKAVNGFIFRNDERLPNERLQTQTFELVQYSDALFSDKPELYEKVQKFQELSIAFLKEGDNRKKVADKFLEDLKKQLGTSNVVKFVERLSTAGQSPEAVYRIYLKLAILMYGYSPGWSYFQFKKLYPDVEPSHAWKKHAIFGESPTYGNYLFYHAYLRSKYGHDGNASNKKVYGALSAEFGMFTIEFNERYQAETKKPEPLAA
...........................................................................................................................................................................................................................................................................................................................................................................................................................................................................................................................................................................................................................................................................................................................................................................................
>A0A1L2BX37_A
MILVPGASTCDWFFDSGDNIEPCGNGIVTGVKETEVEEDYSVELLQEAIENSELEWGYDSVPKEVRDLIK
......................................................................
>A0A1L2BX42_A
MSEIVEYWDAYLKTQSKGRLKLFHDAVKRFNAEITNSYSEKWFKDKLAWRNPIYFKVRLPKENGCTRRWDFILACKCQVILDKPPKIGIPELNWNRDRHQPLMGNHTALSFQKVRTYRINPTQKAYIKDHVSGVVLEGVGTVVRVLVNGELDLTKKDRENA
.................................................................................................................................................................
>A0A1L2BX51_A
MIQQTAKPTSLTIEALKKMLSKDKETPFSNALWDIIHDPQIPDEQPQESEISAREYREAKYIWDLVRDPSVTELDQFTALTLEKYQRANSIWERNKGQSRKNRKSRIRLSLDDFQAMLINLYGFEIINRSATHRLIHTANVSGIAKPAKSINREGLAVLSNFANRENYPDAEFPPEDYPTSFDVLLAIGEQTIQDVYGEGNNEEEDDSYDNIADVRSNLLLGHDGELTEDRPNNLRTLIHHFLAKNGDRDLHLDGQLAITLIDLLFKTNPKVDLAALLKIQAMLGIPAEAFLEMLRRDMEDMQQG
.................................................................................................................................................................................................................................................................................................................
>A0A1L2BX61_1_A
MTISTIDNALRIISNKTAAAALEVNKAFNQFPENLQLSLDYSNNSDTESAETLEQSAGTQQPIENSLLTSNPLAQIDSTETLQPEQIQSETVISPETHLLKDANKVLVDYSRSSDNAKPDKPEQLVQSKQGEAVNVSLFSQPEQYELAAEKVQPTANPLQVDITVNPIKSEQKLDSVALSNGSFTVEQLRNSNPTERSLENKENSPKVDQNLYQTASNPSDDEALTLPENLDVIITNGADLDTKSDDVIKADNQKGYTPNISQPGDSALPIALSNGSFTVEQLRNSNPTERSLENKENSPKVDQNLYQTASNPSDDEALTLPENLDVIITNGADLDTKSDDVIKADNQKGYTPNISQPGDSALPIVTSTNSVTVNQDAIDITTVGKAGGLEPHQLTANTFTDSLLLSEPADLSSSTIIAATDKVPNQNIALTATNPANEQAETISVLGDATKVNPANLSENVAQITTIDNSGNISNQITNQAASDRTTKNDASDISTIGIDVDETVKSNLNGTDIISLTPNSRGGGVTGGDQPISEVQSGTLIKSDNSEESVEKVQGVSTPGALAANLDVTQENLNLSQDLNKQVDTTSSREKSTNLDVGLVTSASPQLVTSADVTQLVATTQEATDKGDAQPDQLNYYWTTTNVDVKQQGSQPSPIRSSPLPTDSSSLSPNPYLAPGFAIDGIDYTTTTDQLGAVEQPDQTYVGSPTIYNQTERVINEDSTALNNREISTYEDNKSVERQKLDTGLGAESFSAENSSNTQSFTDDAVLVRGTVIIPGSDLNAAANTYFGASQTSESTSQSLTTDATIKQSKTADDLTPASNLGSFNTAAGDSTEGLVNTLLTTSQSENYTTSQKLTSDSGISSSSDDQMLTSTDTNSSSTVSTSLATSQIVTDGAGTDYFPNLSPSDQAGVSNVEQVNLSQIVAEVASVSLPNTTPNIGESNSPDYKTTLPGLTKISNQFGQEVYNTTPLFSDLSTSDFLQTRGYAFGGKVLPPISNSGSKPVAPSDTVPAMLTPGEFVVNAKDAQKNLPLLQLLNEGKSVEEVVGAEERTKVSQSKPDTSRVLKPTDSAFSAESVKVPVMLTPGEFVINSEATQENLNLLQNLNKGSDVTNNSEQLTNLEVGKAIAPPQPTV
..............................................................................................................................................................................................................................................................................................................................................................................................................................................................................................................................................................................................................................................................................................................................................................................................................................................................................................................................................................................................................................................................................................................................................................................
>A0A1L2BX61_2_A
SRETVQQPTTGEKTLQLDSAKTKETVSTSKPQENQPKSVDIATLPVDNAALNSDPNQVQGYASGGLVTPSSGGTGSPPPPPPPTTGGTPSQPGGFDPQQILRLAQFTKQAYAEAEALTRALGVQANTVQKALIAMKALTAAGADYTTQVDFLRKALGITQSQFDTLTAKQEEYAEAQKQVELNSPQRASKVASLAKSTGQTFQEADDLSVDLQLPPEVIEKAVQSVDKLKKSGADVNEQFQLLNDTLGINLSQFEEIDRVQTEAEFRRIQSAEAIKRAKEAALAIAKEEQELTRRPAQTLKLAQATKQPFQEAERFSQSVGLNPATILEALNAIKQLQQAGASLIEQQSFLNTTLGITDTQFQELIATQGSYTEDQRALAEQTASDAQAIAQQQQAEKERINAAKAAQQKNSATISLASSTGLTFDEAAQKSQSIGLDPAAIQQGLAVIDQLNAVNADAATQYQVLSSSIDLTEDQFAELQQLQQELASQSSGDGGGFLGSLRDSAKGVFDGVSKIGFAFQGVQAIVATFRAQLSGAYDKLVQQNVTLQEQLLGTQASLAATNKVIANGLEIKDPTKAIQALEKPLADAIARLRESSLDLVGVTSADLIPIFQFIAQESANIGASLSDSSDLTVSFAAAMGTLKIPLFQAQQEILSILQGQISMDSQLAKNIGLNNEMVNKWKAQGVLVERLNERLAAFASGNKLAAQTIDGIGSNIQEILDEVTRLAGEPLLDPIVKQLGLLYDFLKDNKEELAAVISDAINFFLTVGDSLALVIEGLKPVFESLASIGLDTFSAAGQLAASVINSLIAVLVAMTPVLASLLGIILPVIEALAEFAATDVGQILLQVVLSVTLLSNSLVVLKVTLVAANVVLTLFTTALAASGGGLVGFLVALTKVYPGLVLFTAMVAKAGGGIVGFTAALGASLLPIVVAAAPFVGLAIAVGSVLALISAGMAEDKQRAINEYGKQFNTVADNALKTSQALKNLNDTEKITGKLTEEETKKRDQLRKVAGNQVELIKAQVAELKKFNQANPNDQTKVQISLAERYIKMLENQSGATKTAARDVEDLGNTYEQMGNLARDAQAKLNYDGLSKAQAATTADYQKAADDLLKITTKAYELGQLSATNSAEIGKRS
.........................................................................................................................................................................................................................................................................................................................................................................................................................................................................................................................................................................................................................................................................................................................................................................................................................................................................hhhhhhhhhhhhh........................................................................................................................................................................................................................................................................................
>A0A1L2BX61_3_A
SEITITRLEQIRDDTKLTYETQLAAQQEITKVRQIEVDKQVAGVEIQQSKIQSLISGEVVSQQEGQRRISLEKEKQLNIQTEALRKQLTEEIELRRRLVEGNSQETKESITRIQSEIATIEAKGTDDKLSEQDRANKLRLQSELNYLQEVAKQKSLVENVDKELIDNEKKRAEITKKIRDDEAAGKKANPDDVSEARRLRAVTDQLNAKKESAQASLKEETKSQTDIKNNISKNEAAIASEQKARLDASRQERLKDYDEQLQETDSLYSRYLITQEEFNLKSRDLAVAKAKDELNQLSELAKTTTDKEGLEVIGAKQSVLFKEIEDIEEKYLADRAKNKQTFLDVELKQLEANYAEGNVSTAEYNDQSFELARERTTNEIAEINRIRAYTRSDDAVRLAELDAREAEVRSRFQASQEKLRQEQVSQLELAQKESLQVVKESEIERLTTISQLESDLAIKREEADVLKGEAARETAEAEIELEKEKLDQLEALQPLDNEQMERERLLNLAGLRLSIAQRTKSLIDDEVQQRERLYNVIADRLSKEQKQLQNIATEKQQAIQKETQLQSFLKTSLDQQNQLLNARKDLVSSTQNFLTGQLSILSQTTKNSREQKAIAEAEAQIRLNSVQSQFETERLLLDLKIQQRDLALEQQKIQLESQAIAAQAEGKQAEIELRKLEARRKQGLRVSDDEFEIARLNIEGNQIKQSGIAQQQVGLERQGQINQVLDQQELLKLNREEVLASDKARLDLANNRVRRSDRRRDIRELREDIGERLDVENLSGEGISRKKIVALGRNFDPGRLQLPRLLDGNGTNQQDTGRRQEVNRSLSSFDLQENKPLEATRVVEVVVEKLNVVSDKSLESSNRLEEASDNIKQVIESSSSLSSEQPKIKSQLVSEEDPLGITQALGKFGDRVKNSIESIDLGDGRGDIAEISRERESRFITSSAYTEGDEKFRDRLQAMVNSGGYSGESLQELQATLDEVNKNIQGGMQGSSKVKPRLKPVITNTSDRTIVDTSDRGNSDIPPSQSSRPRKRGINQLQPDSTDPTVTRRNKPREIFNPDKIQPVPKDKVPTIITPSQRGDRITTRNPDGSATPATITQTYNVYFSKDDAASGKAAENFTQQVRKELKETLLMVGRK
................................................................................................................................................................................................................................................................................................................................................................................................................................................................................................................................................................................................................................................................................................................................................................................................................................................................................................................................................................................................................................................................................................................................................................................
>A0A1L2C8T2_A
MKSTASRLTTAALLVSLVGCATQGGVQPPIVPPREKEVVPVTLQTPPPPGDFQMRLRSFFLQKPDEPTK
SSSSSSSSSSSSSSSSSSS..................................................
>A0A1L2C8W2_A
MNYEMTKILVAALVADTSATVEWAQDVLGGDAYGVAVTLGDKLFLVYQMDNNPQEDWLVDVMETEGEMAYCPDVQGFASQAAALRYLASKF
...........................................................................................
>A0A1L2C8W8_A
MSQTDLHLRSKHYYYEPHRGQPVLVNIDRALAEKIVDRRCRGKEVDPETREFLINDLVKDGRQPWLTLHGFEEDFDIEEKRK
..................................................................................
>A0A1L2C8Y0_A
MANPKMEVRLVQQFRGDFKIVIYLQSERKPQLRTLGELNPGVASGTQDLLNRVGMLAGLIAERQNMEHGDNHTPETCDRIARELFIEAAREYGQRKADLERSVQKLAQDPELIREGKTAHVSAKSD
..............................................................................................................................
>A0A1L2C8Z8_A
MTKAYVAAWPDERTRLLLKELGVEKEIHLTFFDKGGELEGMTPAPWGQFRISKVTLWYAGRSRHIVAEVEAPWAAQIHDHYAAQSRLKHPAFRPHVTLKRDANWSELANFVQLNDLTLVFDRHGGEI
...............................................................................................................................
>A0A1L2C901_A
MYPIHVRETIKVNNIDWVGDLYKRNIWQHTRTTENLGMALPQVLSLSLRNLYQSWKQLPEKLHLKMPKVLSLSIKNLFRRYVSTPVKLHIKLPTVVGVYLRSYLQKLFSYPLDHIFVLHLPEVVDLHKKNVVSKYLEEEYGKLNIQLPEVVDMYLRNVLQTHNQQGEVIYLTLPEDIQIDGTVKPYTRSPVLSGSVNLDEVFNIDLHWEDESITHSGYYLFRDTSPIPANTTLEPIQEFDRETDSYVDWDLEEDTTYYYRITPKSVYGRFFSNLLSLYVPLYLRAPHSFETGFQSLSQAINGEGSIYTLTKILSVDSQYKSIDKISSISGEYAYQIFMSEPKHQLVKLESPYKVTGFSKLEQILKDAKAQFMSLMNPDSPYIEFFNDISLRDISSRYVDVEEPESIKTSFAGITKTFIRNAFVILGAAIENRSGSYDSVNKPQSIVGLGTREVMIRNPEAFLLTNGEIKAIAGFYTEDISLRPGEHRYITEAEISDLVAESFYNPSTVIDPVYSYSSVNKATGWGEYQEEITVRNVDYVFTDFRTRDITASSFSLTGIVDAAVYCILGSDIEGLECRYVKEVTPYDVLPRVSTLDMPRNIRTSIEEDQEFTLFSGYLPPVGYPLTYDTYKVGNSVIPVFKTQVIPGDATRFTIYERMFKSKEVTSGYTPPNGVGIRFSLFVDED
............................................................................................................................................................................................................................................................................................................................................................................................................................................................................................................................................................................................................................................................................................................
>A0A1L2C910_A
MTQTEDMKKYYWMASVVISFVHDGVPMDTNINALLSNTGYYITKKILENAQVQAQIQLAKSLGNNLPDVKHVYIQSISFIGYMTEKEFLGEPEA
..............................................................................................
>A0A1L2C911_A
MATVTLTWQIEGVHDGIGVYRSNQIDSGYEQVAVLAPNTTVFQDEFLLSQLTDKYGTEPETLFYRLDAFRGLDVKQSDPVPVPLEDTMPEFLDGVGYLEVVPELKFGDMPATYYNVGVKSFNDGNYHVLFGLRRGPSLFITDPQNGNAPFTEVNQFLRNMPFNASNLEEAIAITTMAKQQYVLESAADIQMDAMSPFIFREEPILEILPTAEMMQEMQSDILALVAQESLTGYFWTSTMSPSATNEFGQVVDIDVDRFSVAGDTESVSILGSDQAMTLVFVLIKDITPLEA
...................................................................................................................................................................................................................................................................................................
>A0A1L2C920_A
MANRLEWQQISAQGLNPQSAMGLSIEGFRGAAKAIQDLRNSERANEEAILGGYNDLIRNSLLQDKITASKESEKETSAPYDYALGENLFFDHFEQGGTLDNISQNSVLSGFIQQYGEDAWKHATAAKTRWDKEVQTEFTRLSSALDLEYNYKKGEIDRRSDPDDVKQGLLKDLDAEFHNRRMGLQELAIKNLSSRRSFGRFALGNIPGTNTDSAQRGSTDTVATPGSAGGSSPAPRKSDVFKEFSNDLHTEYQIQRESLQQDLDYGVITREDFEKQLEALDNQFNKSLANLDAQQKRFSLVDANGENFRFNYMIDDGGVVWVDGKKLSPEVSNALTEASETFGVPMDTVLAVTRAESAFNSNAVSPSNVAGLMQVTTKTTEDMMKQYKGVFEERNLTDSSDRSNPRVSALSGVAYLAHIRDKYLGGSAPIDQLYVAYNLGPNNPLVNKFHIRNVPIDKLPGVNVGLDSFQKNKGLYYNNKENRWKTVEEISSEIKNRMGLEPERGNSDVIRQLSQTAGISEDEAATWANSNSPNLPRSNELPIDEAVTARELGTSSELNLFANPDAGLNYAADIYTSVLAAPIVQATGSVGGGAGGASKLSATKLKEMLKVTGIETSPQNLSKVYEAINKNPDARNLPAEDLAVVLSYAPVEMWSWNDSMDVAAFEKNLENLMTVWETHKSEIRKQMTHANDLKRYTEGFQEIYTKTKNEIQALDNALYDYQGKDPRSMSATDIKALEIATEQKAKKEDYLHRMTIKHQQDMQKEINAILGIRKAIKDAFTNASSQRAENDVKNNQKGKGETSANTGGTSADLRASSKSSNNLIHWFENRF
...............................................................................................................................................................................................................................................................................................................................................................................................................................................................................................................................................................................................................................................................................................................................................................................................................................................................
>A0A1L2C923_A
MENEDDFFKLVGRINPNSLGGGFTPIGGSYVPGLEQNPEWQAATIGLMNEQRNYLSRLNQNSQFGLNLNTFNNVMGGLSSLAQLWQGYQASKLAKDQWRTQKSVLNTNMMNQIQSYNNSLRDRLDSRAKMEGRDQASADRQFEERKARRY
....................................................................HHHHHHHHHHHHHHHHHHH...............................................................
>A0A1L2C924_1_A
MNDLLKYLEQVGTSTISNNSTPDPRPAQKNARDILESFDAARRERETNYDVEEFAKRTQGAIEQASNLISERSNARAVGDVTAGVASGVYGTVTGGLNLFLNPEAINALRAPLEMLENAKSPQARNQMEYYNRETALYNKTIENAVMEGRISSFDGQVLIAKNSFKSMNAGTAEAYMSAGAGSVGFLIGMSAFGGPVGAAAAWTAMGASSLAAPVDTVLSELYSEESPGVFKYTHEDLMDSSPVYQKAFKETGSEEEARRAVFNEARTKSVLSWENLGGTLIELFGERLLLRMSGVLKTARQIGGITAIPKNLTKATVGETAAEVTGDTGSTIGANVGIQETFDKSRDRLAGVGENIPGAVIGSIGGVAAASPGTVLTGIANTLAGESDNTGSKKLISDSEGLTQEISNIALPAAKGENVPEAENDIVSKLRNVQELYNTGGGKELPESLREIAGAEQSRIRQIVSLYEHVASGKATPEETIEIGKVLQEYSADLDAATNELGDPNQIEDADQARIIQAAIKNRDQILNDNKNLEAAVQKATELVASREVQKDESGKLTKEGTKTVSDKLALAPESLTREDVEAALEMLPDFSDSDRAKLKFIRDSLNKQRELDQQRADAGMNQPIDVVGREVLSEYGEGSKGKSVLGHATSVMDSMRAGRTSDAKAQMGTLRRFIASHTNKLNALEKAVAEGSNKATYRTYNKALNKGVNTTIEVKGKAQNLRRAVAQELAFMTDVYNRLVDAYKGLGNPITPPETVNTVFTGSSEADTRTSQEKVTEPRKPRVVSRMTPESVQQMSSSDVYRQFQNLEATANRNFNQESDFNVLRDEIARREKAVMDSIQPIEQVEAMSRPEQRAYLSTLRTIPEAFRSDELAAHIAEVVDVLNRPEPASQPEPEAVPAPATPEPSEAVERVKAKFEQLDLESSERLISNMGAVVTKLYDGSISPGELALLEQRINAYLNRSTPPTSPDSSTEASAPVNETAAPQTQETAQQPETTAETESQPTAESQSKTVAERIFGNTKIAKAVNIAADKTRIYTENFMNSLVRRFREATDAPTKTYGDYLVQQRTRISEMLGAYDEVGNPTPGSLLHNIHTAMDGQLLYNLDSSPSKLKILENLIRPYIGKQDIREWMNQNMPKPAKNTAAGREQGRRRAEAAIKSVLAQGMDEASVNRAMNQFKADILARNRTHRMLDLMSYDPETNRFTLDNRVMNA
.............................................................................................................................................................................hhhhhhhhhhhhhhhhhh..........HHHHHHHHHHHHHHHHH........................................................hhhhhhhhhhhh..............................HHHHHHHHHHHHHHHHHH.....................hhhhhhhhhhhhhhhhhh.........................................................................................................................................................................................................................................................................................................................................................................................................................................................................................................................................................................................................................................................................................................................................................................................................................................................................
>A0A1L2C924_2_A
AALALTDYIGNFRNYAETYQEPNEIAKALGATESNALTYEFDGEQGSLTVEQLSTMGYSTFRRAVANVSSIANAMLGMRGKSTAGDGDINSPMQNLIGTLMENMGESSASPLSFVSIRVTNDNGVTFPILIPVSTPEEGSQLSNLMQAGDLGNRSTLVEPERVRYVNTVPPKKTTDKQGNRLTKKQQDALEVANNVAFRANPKTFNLFTRVLGRVGMLRAFGNPDALDDNVPMSRLDRESKNGKNIQVLNSLQELYSLENEITAQGGNLTETPVYYSHAYSSVTRLMMEGGYNPQADKIIRAVMSPHGTTIDASGFIEHLASGSMADASNVNRFLTIAYAQALGVSIQNRTMEQIHQDLNKILDSEMREIAGEWAAAASQATETDLSNLIDRTKEKLGGDFTELAVQTLVEIGDILAGNNTSNFTTHAYVEADGITNGPFMAGMILGIQQFSPDWVRFTSNGGLYIGREETSNDYRSGQIADPNASRPDNYTAVTQEANVLVEKALRFFHEGGNNQVKQAIRSIRDLFKHGLSSPVINADGQIEIARNVGKNPVTVTFYGSGLTGIASKFANEVAHGIYEIATAALQSSNINEFAESVIKGDLSTEQKVEALKNLLNAFDYLVNGRIGMKEGVPYYSTNTGTRLNLLGRFNTNKESLVNLRLTKEQLENLQTNLKPTLVDPLVTSLQSLAGSTLQGTEVIQRSTSAFSDLLAAVFQKEVSQLISNPDFDPTVGLSRKDIQGIIDKLKAFGITDTIGDSLFSLITQEGAIPGLEIPLDTIRGSGLHHMESSYKNLTNIGVGGIPRFVISRGDGATIVEFFNRALEQGVTTPLAIFDGINLGVNEFETGSKLANESVLHSIMQNPVQGLSNQIEKGMYPMLEELGFEIGPDSSVSVQNGEEIKALVDTLTERIGNKDVAESIVLRGLKNAIPGLAQDESVKLSDFADKTFDEPIILVPRVARSIQDLQKLIKTDAELEVWKAIHPFMRVFEDVEHLQSVKKKYDDIYLEHPEGIGSIFSTASIKLLANRVTENLDTLKKFKFSVDQMAGVGQPAVNDGISLDSKDFNEISQALQAESKKAKEDAFAGGKEYLFRMNTRHWQKNADGSMTLTDYAGFRELLARSFPQGDFRSNVANRVVRMLEALEVEIVVDPKAYGPHFSPETNRVILTNNSSTAALHEMIHGVITQTIHDKYIRGKKMRPAVERAFADLEAIMNE
..............................................................................................................................................................................................................................................................................................................................................................................................................................................................................................................................................................................................................................................................................................................................................................................................................................................................................................................................................................................................................................................................................................................................................................................................................................................................
>A0A1L2C924_3_A
LINDPNAILSPVWNMAITHMVRAGNRTRAVWGARAATGSMINEMLAIWLTNPTLAADAMSRPPKSKLRKLGEAVLNLFRNTFGLKQDDKVDSLFMRMAYSMDVLARDAVRSLNEVTEGSEPSLDMFDPNGIGMSQPLYREFMDVVNQAEAQLREVDKDLTLKRALDSVDSADIFKANGFYMDANQEKAFNQLREIFTVSTKVNPEVKSNLYRLASHILRNIKPEHFGDVSQPGSPSYHVAHNKHAAVTGSASGSREAMVVNLLALASVNPEMQEVLNQIGIPQAEKSSETESTWERVLGQAGYDAMNKLSNYLSGTRKGEVPTELLSRLMESVEKKPEGESNKIWTLPGQLIDQINDKTSDLLTDLGNYIGGTGQNLIRNSNSRAATISGGILGAVGAALSKDSAMGFAEQMNSVFNSMDNFNFLKDTMRDIIGRTDLNASVYDLIKVVRSHVQRLRQMYVEGVETNIKKRFKTTPSQEQMNSLQRTLAETDSAAIVGSLGLDKAIDILSDDNKVTRRIRQLENIINRNPDSAFLIEKSKQLAKYLTTGETGSMLLLNATHIAGKFGHEGSAESIEAVDANLVNVIDEYVSLLAFQDSDKETFRQLLQTEPEAVRYIMAILDGIRKDEMAKPGSYGKPIGIKGYIPSRSAGSIKIIRDDMAEQYINKGYVRVGDYEGTHYDNKNIKRGYYVNMLDEARPFAQGIIQNVVASHNGLTINDDPLSENLIPTGFDIETIENIIADGIQNTSKFGLVPIFDENGNVVNLVRAIDPAVAREKNSNNDFAANLGKWRGRQIEESTAEQINRVIVDELESAYNKDTKKGEYVDLLNLNTDDPVIKDALSILNKEAIRYSKDTYGRMMVRKELLNNVIGYRQAGVADIWNGISRLKPETRRQIQRALETMIGPKAFKYMVQGENALRGLVADAKQLIVVKSVVIPAVNGLSNILHMMARGVPLQSIVRGIPRKLAEIEQYSQGMKRIIEIESEILASSEPAQIRRLEAERSSILEHHRSLSIYPLIESGEFASIVSVQIDQESGDLNKGKIAEYLESKINQLPSGGRTLANNLLISKNTAIYQFLQKSVDYGDFIAKAIIFDDIVQRQKRSPQYALGRIKEEFINYDYLPGRVRGALEANGLLWFFNFKLRSLKIALSMIRENPITALMTVGAVPMSTPVGNLGLPLDDNILSQTFTGAVGYSIGPEMGINSAMLHPLSALIFK
......................................................................................................................................................................................................................................................................................................................................................................................................................................................................................................................................................................................................................................................................................................................................................................................................................................................................................................................................................................................................................................................................................................................HHHHHH....................................................................................................................................
>A0A1L2C939_A
MNLIILEFVRGYGELPKPFVRILQTTQRYGKKLYYLEDKKNKDHLDLMKSLSFLEDISRDFHKLPDGWTGSVWDLLPILFDNYAITQSSRSNGFILYADQSYVRCNNKFNSVSDPYIDLANNTHVSTVVCLEPSTIEDEYIIK
...............................................................................................................................................
>A0A1L2C941_A
MSEVTYNVFLVSGSTGELQVLLTDESVETVEDAVRIGNISHPSEEDPEGFSDNHVLYQHIRQMLYHVNREGESSFWPDNITDLSRLSIKYYEPESTPDPEPEPEPDPGEGEG
................................................................................................................
>A0A1L2C942_A
MNSSDHSKAIAKLKSFIESLVEHEAFLIESPISSIVWIIQIPKKFFPQVKAYVEINKDEIGEVSLVPSDVIYSRADPMINYISDIAPEGKIFRRGM
................................................................................................
>A0A1L2C944_A
MLSNYIKSKEPERQKLNEQIEKFLAQGKKIEVLHSPKEDQPSRRVQVNELF
...................................................
>A0A1L2C947_A
MTTQIMIVINLFTLIVNTALLSESFRQGNVINVVIQTTLAVLAAWLLIYKYIPTHWGFIN
..hhhhhhhhhhhhhhhhhhhhhhh....HHHHHHHHHHHHHHHHHHHHHH.........
>A0A1L2C950_A
MKERDKWIALVIFNVVLYVALAIEIAYFGKPM
.....HHHHHHHHHHHHHHHHHHHHH......
>A0A1L2C951_A
MFEIIVVSLLAVVVIGFRIEKVLNNIKLTWWDHLALAICLVWFYFVFLWAFEAPPQ
.hhhhhhhhhhhhhhhhhh..........HHHHHHHHHHHHHHHHHHHH.......
>A0A1L2C952_A
MKHPECSMCGSDQVVLDAYAEWSYVFQEWVLQSTFDDAYCLECEESTEINWVEDE
.......................................................
>A0A1L2C953_A
MNYRKHSDSLKMVALVAYEFGVKGLLYDRVIYINYID
.....................................
>A0A1L2C958_A
MSNLKNLYTISPKHAPAILEKLFEANLVPFLKSPPGRGKSALFRAFAEKWNLELIDIRLSMYEPQD
..................................................................
>A0A1L2C959_A
MLNTIWKPVPGFEDQYEVSNTGQVRSKLRYVPTSRGKGLRPVKEKIIAQTLDSAKQYLQVSLWKNNTAKTVNVHRLVASAFHENKDNLREVNHIDGNKLNNNACNLEWCTSSENKIHARKLGLYPNLGLSGSQTSKAIGRKFSKTSKFHNVGRDNRRNKWIGSIKHNGKTYKPKRFDCEIEAAKYVDMLLDEVNDTVRPRNSELLNA
...............................................................................................................................................................................................................
>A0A1L2C962_A
MTAKKSNKEKKPLPGFELTEVALIASFLKIEALEEENEKLRQLLKELVSWIPSADTYRRLGFDPEAPMRAYKEAKAVLGITNSKENA
.......................................................................................
>A0A1L2C965_A
MKVKVERGLKHFRLSWMDNGQPYRELIPYRNPDDTWWDRKYSTEALNLLENVYHYVRRNIRFIEAN
..................................................................
>A0A1L2C966_A
MKDKEKELEKWLEACPLPVIGRVLDDKTDIRFLAASHFLYKEDPLIAIPLSTLASLLLKREQP
...............................................................
>A0A1L2C969_A
MSRKTRALRVFLHQNKNPTIKEAWDAAWKRAQKVFHARSMQNLEEKLASTQAELEKLKSYYGNGIDCFANPCKEHSGEKTPPFDEFFEKYGGKCVICLVNQNQELRAKLAALKAGDV
.....................................................................................................................
>A0A1L2C970_A
MGQKKKMKVFLWENVLTDYTSGMMVAIAPTIEEARAALLKECSYIPENDLNQQPKELDLSEAVGFVCWGGG
.......................................................................
>A0A1L2C971_A
MTKIDRWKFPHAYHDEYLEGYNSSPSDECPYPTSKIGKYCAWVGGKFDRYGSTEGRKNDQHYREDLPVGSSGKGSR
............................................................................
>A0A1L2C972_A
MLQPKLNIALGKNKNTVEERAPEKYWLNIGEFVEYETEDGEIERQFISLNYGIPLSSVPDMKKGNNLHWNAVCDAKDGLRDQLLEIAQNLKPGETFEFPITVQIRHVGEKPEITAEENPMRVKLRIS
...............................................................................................................................
>A0A1L2C973_A
MKFFGFGWGWRLWGVSFKDKWFFGLSIKSKTVVHPGVVFCENCGCDWLDNGLNPVGCPYCKKG
...............................................................
>A0A1L2C974_A
MNKTNWNSELSSWSDEDFIRIFHEHPNLADRLRKVLAKPMRVPKGYVLVAENCLEELIGSDLMDQLRQSCRFPTSKHIPSTQTLSDEYKDILKECRNKAMYWTMYGRIPECGVFSQIAQDLDYLCDQLGIDNDQ
......................................................................................................................................
>A0A1L2C979_A
MINTSLFKNAHAVMKTVEELSDYKFAYRNGNDTLFFSIGGFDVSAVYENYSIELYEVDLQGNLIKDGEYIEVDIPDTDADAVLTTLLKHGLVPVVMVPEASSYTTEPEEEEPEEDEQKCDCSLCSAQDSESLSALFDLIFVLNKDFKN
....................................................................................................................................................
>A0A1L2C980_A
MDLEYVGMGVHVCPVCLKEHDEVVLINNHLRPTLKRRNFVGWSLCDEHEELWQKGYIALIECSNDKQPTLENAERTGAIAHVRKEAWSFIFNTPVPGTPIAFVQQGVIEQLQNMCKEIKNDN
..........................................................................................................................
>A0A1L2C981_A
MRMDENNINAAAIDIALTTHPLGEPECNHCGGTGDVSGEYPGIACPDCAGTGKAQHKQGDIDGS
................................................................
>A0A1L2C984_A
MTTKLREDYECLRKALAEIRNALLINIIVNSDPREIIGELEEIYQIADDALSNTKSASQDSLAPSVRWAVIERCRQFKEKEV
..................................................................................
>A0A1L2C987_A
MQRKKVYIDHDPEATFLYVLRLPDIAGSIFDETSEVSAVIEVPVTSGINQLTAQAEWTGNCRTRIKVNGGSLLGATSARLLVKIVHEGVTYTTDPVNIRMVG
......................................................................................................
>A0A1L2C991_A
MSDANNKIVLNSSQEEGYMKILSFLLSDEKYFILSGGPGTGKSTLINYMSDNLLEKYRKYADVLGSNYMPNMLTITATTNSAADSLKKTINTYQISTIHSALGLVVQGDRLQMKRPPHYLSDSILIIDEYTLIDNASFEFIDTYARKVILVGDADQLLAVKGLASPLKRKKPDHVLDIPERTKSKDILEVINTFQKYVHNTEEPVDLDLSGMTDVEVISEEDFIALVQDPSTSFRDARILTHTNAEVIAINQAIRQARGLPEHFVHGERVILNKYVRWGNENFKTDSEYTVLGHHEDDLSNEFSSGHYRWYIIQDSWGVAYKVPYEVLKCSCAFQYPLFDLRSLYCSTVYKAQGRSVDTVYLHLSGFPNNISRSVLVRSLYVGASRARKKLIFVGDLSPTLLNKL
.....................................................................................................................................................................................................................................................................................................................................................................................................................
>A0A1L2C992_A
MQDYLLPTVDVGIFPSGTETRVNLYPDNSVIDVNLYAIGEMNPEDFFPNPHLKKK
.......................................................
>A0A1L2C994_A
MKPMPIYFKNCNKDLAYLFDKYLYNLEEACRNVFFYRFPRYAKIVIQDMEFTGFYETRVLVQNGIPLLTAYVDEWDVDSAQIYDGYKEIIKVWEDLSQYQSILKFIGREDLFLKVLDNVDALEKVTDSKQLNWLVKVEENFNVFKASKLIEGM
.........................................................................................................................................................
>A0A1L2C996_A
MELQGWEEPEIIEEPVLISNSSVFFDDINKPTESHRDIKNMRILDSSRVEVRDETP
........................................................
>A0A1L2C9A4_A
MSSIRSTVAALNNGIQGFIRSSGSLLNGAATRIAAYLETENEIYEQTREIDIEQRVTSRVAEFYDFETMLNDKYGAAGTERINQLREQFAAKAQARLEKSSK
......................................................................................................
>A0A1L2C9A5_A
MIKSFTLTPEGMTCYDIKGNIFRVSADRLPSLEAIMQMMNNIRLNGCTEFIGMGVEALSEILEGFGFRTVLEKGQLSIAHENGNIQVEPLENLIRHAHVTKNNAAITALLNRIASVNRQHSKEDLVKFIEKSSMPVTNDGRLVAFKRVNKDNGNNYDCHTGTILNNVGCRVEMDIDQVDPDRTRDCSYGLHVASRSYLRTFTGDTLLLILVNPEDVIAVPEYDPRKVRVCRYDIVHEFTSEQMRHIMSDEKLNDEVWQIIKPFIEGAKYTINRIVNGTDVRNQVIQQTYKSVDETNEEYFNEVNTKEPQDTVKTVKAVKNMNNFQKMLDLFEKAESWSDQKSRFADLLLFKRKQKKSWTMLGATIEQAKKLQKFAERIK
...........................................................................................................................................................................................................................................................................................................................................................................................
>A0A1L2C9B1_A
MNYSDIKLLPLPEGESSSFGNYEVHDNETMIEYARANVLHHTAPLQAEVEALWAEVAEWKRVASAQAELHGEAEARAEQLAKTLRSSADVLERLAFAIPAPNTHTPQLVELAIAMRTTALAALAKVGEG
.................................................................................................................................
>A0A1L2C9B4_A
MNGYIAAIGFIFLGSAVFVLGVFGLVFWLGPKIDAAMQRTSDRGNHD
...hhhhhhhhhhhhhhhhhhhhhhhhhhh.................
>A0A1L2C9C4_A
MGSALDWAVIVAEHGKHDANNLSHIEHFKNIREGHSLHQQAHYSTNWSHGGPIIEREGIAIREIHPVSGENGYIFTRRWIAEMFRFPGGPRKAVAYGTTPLISAMRCYVTSRLGNEVEIPEELLG
.............................................................................................................................
>A0A1L2C9D3_A
MINTTLLVTRLNARCLQIVAEESGVSYSCLSNIRHGRTKLPQHRTLLKLLPVLGLKLEIKND
..............................................................
>A0A1L2C9D4_A
MTSITEKISQLGAAAKEADNYTNMPMEVDPRDILELISRIHILQERQDALARENKAMKRCAIKYLEWLGVTHVSLDLALYEDMHNPDMCGNAALAALAKVGEG
.......................................................................................................
>A0A1L2C9E2_A
MEILPQYEDNLVSAGLTDSVSMSFSSDVSHLFSLMSKNLYKDPNLAAVREIITNAWDAHIDAGCADKPICIKSDGNTFTIQDFGKGLSKSEFLRLYGVVGESSKRKDNRLTGGMGIGKMAPLAALPYFSVRSHHGGIATTYHISGPTEESGGVPTITEMVSVPTDITGLEVIFPAPLYQFLGNINSVVNLGAIKAILIKEDGEEEYIKTIPDADVVVIKDSFYYGSRVRLRYGNIVYPIHHSTFQELGPKLASMLYDLDLKLIVLVEPGKAVVTPNREELVFSDKFKDYLKDRFEEVYQRLIKNTRKLILENPTVRIRYIAPAGSKALLGIDSPNEDLGTYDNSFALEDLSKYMPRMIAWNDNPQMTNTDSFKDAVICRFNRDILKTFRGMHKSSVREKLDNKFKRLIYKTGIKPKNVYTRWDKYRPGYFGNAFYLSHPLNTLAQNRKIVIHYHNPVTTYARKEDTLYIRVLMKTNVDALKKRLQSFLGSEVDIEIWENVKEEKPKQEKEVKKAEPKKYISLNSFLERKTRVAYARGGKIDKEVENPEVILSEKDWESRFICRFADWLTAEEITKDKVAVVSPREYAAMMRRKNPPKDFLEYCKEKVKAFVQEPEVLAIFQLIPHRVSYPNPFLYPDFRKLVADVLGVKTDFDDSLVNRVITILDYSSYINRVVDTSDLQNKDEDYIKKVTKLKLIAEDFDVRKLKEFGMYELFVEKLKERVND
....................................................................................................................................................................................................................................................................................................................................................................................................................................................................................................................................................................................................................................................................................................................................................
>A0A1L2C9E3_A
MSKVIRFKDDGSYSLLDMKTFSKFVLSKRTSHTEEYFKYVWRSKVYKSLWFTTDSQAHQQIKLISLSELPEFVRALIVIYDI
..................................................................................
>A0A1L2C9E4_A
MKPLAVQKQEHLETLYNKFQQIPFLTKLFEEANIAPAGDPATPHIIKLLVHLAIQKRLQVGAAIGILASKISLEDAVTVIEACVEAGIVAHDPKKNELIVVLEPDKATQEKMKHYMFPPPMVCKPKTVKHNGQSGYLLIDTSVMTKKSHTKEDVCLDVINILNSFQFKLNLDILKYSSKYKSLSKMKEGETVIEYNKRLKQWKNFDSETRELIKNHYSDEDTIWFTHCYDKRGRIYCRGYHFNYQGCEWRKALIQFEPEVLQE
.......................................................................................................................................................................................................................................................................
>A0A1L2C9F2_A
MRKFLVYKDIVGTIRFVNTGDECPITYLKWGKKLPSILVKAGAPAPYSPVFALINCK
.........................................................
>A0A1L2C9F4_A
MTNPFNQIRFRGEHELGRAYMDIKKALENLSDIKLVADNIKNLRSGNIELRSEGSVLQWKYVNGTEWNDLVDLQILVEEYDEKFVQINQTLQNLNTQLNNFNGIVSGHSSTLSDLDQALQNLNTQLSDLSGIISTHEDTISLLESSVANLTSRVEALENNNGGEE
.....................................................................................................................................................................
>A0A1L2C9F6_A
MKVNYSEKNKFVNFDDINIGECFIFKNLLYIKTIENGKTASMTGCRLDTGVIDGFLPGTMVLSVTAEVTVIS
........................................................................
>A0A1L2C9G0_A
MTQFQQLLDTVTEFKDELSQYLEKGATNASQAKRLRKASVQLGKDLKQFRTDSVAHHRKD
............................................................
>A0A1L2C9G4_A
MSVNQIAEEKRLNKERVALRDALLRLYKNKDFKAVIEEAFMEKDCARYARMSGLVTNSPEVREDALAKCQAAGHLKEYFHAVEMMGNRAEANLRDIEESEAELVAEYREEA
...............................................................................................................
>A0A1L2C9G8_A
MINLHFGLAGYVDLHKGILDSNGEPVTREHITSFKNLVLDTGLQRIGENRDWMSWLHLGTGVQAPHPLQNSLQNPTYKGNNLAPAPHTTTGINISDPLKPYCWIRRIFRVTPRGENRTYAEMGVGWNDNNLFSRTLIKDPSGNPNTISILGDEYLDVTYEVRMYIPVETAVYSVVPTGDDVEPRTITVHASRVNTESNSFGWGLAVSGTQGERVPGSILNSYSSTYHNRFFNGGRGGLYQDPEGSQVGSVHNRTSMVRTSSTSATITLTRELPDNVGLLRTYQISQEAYCFQMEFDPPFNKSNEDRFSITYSISWGREEE
................................................................................................................................................................................................................................................................................................................................
>A0A1L2C9I2_A
MDVLTPYLVPFGSGLARTIEVRVTRDGEQTAAQKLVLMLDGTGQIQAAFSTDQSTSQVFMASDVDREWLFVARDGDDPPRGAAAVVAVDSDVTIALDLNEHKRPEGGNGLLSGSFPLSLITQGGNLPSQANIRILYRPEQGASGDGYVVATTTCNADGTWQVSGLNENLKFDIVARIPGFNDVIISDVQPTGAPLSAHFANLKEEYEYGEEVNIQVVAMGGRPPYTHEAITLPNGLSLSSNGYITGTILDTLELTFEVKVTDAEGSVINLVGNSYINNDPHWDKVVALLHFDGADGSNEAIEEKGILMSVTRGTPSLSSAEFKFGGTSWHTTNGRITSSLQSNLSFGAGDFTIEAFVMPTNLGVRNEQFIVCIRNQPAANGQIVSLQNGRLGFSNGTAWLLGSTALSENVWSHVAVSREAGILRFFVNGVLDGQVVDNTNFSGDRILSIGDAESSHSSAFVGFIDELRITKGVARYTENFTPPIKPFPNY
..........................................................................................................................................................................................................................................................................................................................................................................................................................................................................................................
>A0A1L2CU67_A
MRIAQKVQQPFFKNDNMRLGKIWSDREIKYESRKFWSTLQTFSEISKVHQSKDAS
.......................................................
>A0A1L2CU77_A
MKVPLFFSLTVLSSSGILLFMEAKFLNPQGAELYLKFIIFSLNGSPHPVGHAFVLAY
.........................................................
>A0A1L2CU81_A
MEQTTLVNEDAIIDCLLNVILNAGYCVSVNDGECTVINRSTDKEEIMSELRGTDSDWIRIYKPGEAYHVGSVELIYNNGSDGLDLISNTAASDLEALDELLIPVYELIDTL
...............................................................................................................
>A0A1L2CU83_A
MIHDVVITLTVQSDNEVLTNDEIIKAMEEKLSLMKAEPQMVKELAESAEVFD
....................................................
>A0A1L2CU86_A
MIEFRRTMEMSITITDPRYTEKEIAEGLSDGSMNMGEEDGEDAGKIFNSAWDEIATIDDLHVSDVMTPDVQFSVI
...........................................................................
>A0A1L2CU91_A
MREFALYDKVHMEREYPLSTKKVLDTVPDISDHEVERIINMNVSESIEIDNTIIIRTL
..........................................................
>A0A1L2CUA0_A
MKTYEQLKGVAGKIVDNIQKNRINEAVFTTVTGRKTKAIELGTLVGMVSAACCERKIDTAILELYLRNVHGFEYRGVRNMSNAMLDAYAIKVLSHCGDKVLRSGHFKKIEELAAQNTPVDEAAKIILAM
.................................................................................................................................
>A0A1L2CUA1_A
MITSNNEEIEMRNLLLVLAAFGTGLMCGKFIYKENISFDLFSETKYTCSYKAYSEELLPISDSNTYTEKELKKYQEGDSIMGMKIVRLFPFPDAYSMFVQSNTNPEHSILIKCEKKK
SSSSSSSSSSSSS.HHHHHHHHHHHHHHHH.......................................................................................
>A0A1L2CUB2_A
MTKAQFESKVDDVINLVTHSSITIPAAVEKVCGEPINKENSELQFSLQDAVEKELHPEWWIKQ
...............................................................
>A0A1L2CUB3_A
MRNILEELLKEPTEEEMQASAVLRDLCIQNELEFPEQLFMLQYFAGIEPGLIVSKVNALNTPLIENAIHVMH
........................................................................
```
