## Supplementary material for "*biocentral*: embedding-based protein predictions": bfvd_shard_00000.preds.server (part 15 of 24)

```
>A0A1L2CUB5_A
MSMNFFIMTNTTKDGHTEYGNTEYVIVGQDRLGRRYRLDSSALTNADKTDRECRDIQNRRIMRMLQSIAYGQKVDLNNWTEIEPAYESEAFYKLDTKKRITLEQKHVEMYGV
................................................................................................................
>A0A1L2CUC7_A
MVRVLYNVVIEWGGNKMQFVFGAISGVLIYLNWDVISPWIESVLKFTLTFFN
SSSSS............HHHHHHHHHHHHHHHHHHH................
>A0A1L2CUD1_A
MNLAVFYVIIGFLVLVYVVLAHLYATWKYIKQLYTAKYVEPKKIKTYFGFKYWSWSNNDSWIEIVGLSTLVMLLWALVSFIAWPLTVIFFLNNSIEKARERIENGD
..hhhhhhhhhhhhhhhhhhhhhhhhh........................................................HHHHHHH................
>A0A1L2CUD7_A
MTTEEWRKLSLQTSITEKEKQQKTMFNRRLKYPPRSELRRLCVQYSWWFRHELNDFRVRLAKIQ
................................................................
>A0A1L2CUD8_A
MASYMTKTFAKYLRLGITPRPVRGNWKDGDYMYSIYHDDVQYTIDDMGDYEIDSDVSYILECLQARDLIIERNHDVVRCVYEHLVKYFDTDIWVRVNSGIQLTCSFGDRDGVFAHLSMDFVNAADYEAAVNKFKKMIKNVPGFEDAEVPDGFVMMVISPNKSQAFDEFEHPKIKVLNIGDSK
......................................................................................................................................................................................
>A0A1L2CUE0_A
MLDFKQYSIKECIEQACFGKWHSPLIIGTTENKFDSYIGQTSFTQYYTYNDKKFMAWSTWYDGREYEPNQEFEFSVKTQEPDFRERSYHLHYILRRFEEILELKNSGFSYKIKKDGTKYLTKKRYEFKDRTLRMDLLRNEYTWYYKSHRHMTKINKNKTSEHFIHFKEFDVDIRENYNSKGICTRSLLHVSDGRSIQMHLKKGVVSVYCQCEFGTLKNFTIKLPNLKDASVLHLYDASNCFILDLMLPDNELFVAYTSTLRLLKQCVQNCLMNDTIINPVLRTMLESIEEYEKKN
.......................................................................................................................................................................................................................................................................................................
>A0A1L2CUE3_A
MTKKIIVFIEVLTLILLWVCTLFLNATTGLLWVNIVSSLAMSISSLGTGFILYEIWKEWKEIESNKS
...HHHHHHHHHHHHHHHHHHHHHHH....hhhhhhhhhhhhhhhhhhhhhhh..............
>A0A1L2CUE8_A
MTIIALLSSVAAVANLADVDSVIIMDGENNYYDDSDFYYVGVNIKTGEYFKHYHSTTRAYGFRDLPKSVCINALADNVQEDVRAMYKQACINEARRLMDTDYDYIISTGDTVKVTNTRARKHKGETFVVTHTSTYEDNYGRTQTVYLHGGDDVKTSRTNCTRIAVGDAVINKVAERLAVGLAIKF
.........................................................................................................................................................................................
>A0A1L2CUF0_A
MTSKEAYVFPEGSEEVQFDYVANMMDEIEESTMNELVFKIDTNYKQEWMVEIYEHAEEDDEDSFDSLEMVDWYTGKNLKEVFDFLMERYV
..........................................................................................
>A0A1L2CUF3_A
MAISVVYIIKKKGMSAVHDIITHTDQYWLNSGSYYVTGGVRAEVEKTYPGSEYDIEVEFITHPGNQSDA
.....................................................................
>A0A1L2CUF5_A
MSNQQTIHTVKVLYKDHEFSVIPKNVLTNRVMTQMVQYVTQIGDKAFIVDGEMYFDEGAFFNLTMKYCDEYLII
..........................................................................
>A0A1L2CUH0_A
MSEREFGKHQRELELTGICTDPDFLFELRTMYNLAVEFDREYWSDDPDADPDDLFENFTPLTLEVLQNIENGIKVDGEMVSSEIDFIIDILEGGDQNDAFGSSGWRHQVGWD
................................................................................................................
>A0A1L2CUH6_A
MNYETLTVEQTGIWIGNIEKTISLLESLTKIFVDRSKLMDEQYTARYRTGWRKFFYEADYWISAGGNAYPLGSLCKASKVEPFSEEENTLRYFVNDYTYNHRTEYKDVSERWAKYAKRPFEVHESDIIFYQKMKRYHAKAVKMAKLIGMEYEAFNLDEDS
................................................................................................................................................................
>A0A1L2CUI7_A
MKRDDETEEEYEERKRLAREHARKLKTGEWIDEHPASDKIVLCVRCLSTYHIRKAPRVMNDKVDIKEPVCPNCKCKIYYS
................................................................................
>A0A1L2CUJ0_A
MNDEKMLVVSKIYEYFQELGFHNIVVYGSYIEQMHGFDVVPNDIDVTIIMDEEPPEKRHKTFYLGFCELPINVEFMHRKSFEAELKSMQPKYFMCLSNPAIAKDIDVAFMSKELHEVRSCISSVSSKAFDKGKKKLTVEDDYDEVLGLKNIYHAFKFIYYAKWFYYPNASTSKEADTLYLNEIHKNIYEIYENSTGTLDERCQTVLNYAKGMYNAEMTGFRILFPKQVKE
......................................................................................................................................................................................................................................
>A0A1L2CUJ4_A
MGKPIAGRNKSPFGVDGINVDAAVLSDGTKLTNVRISKQRSINVFDLISADGATLYPFVKITGVDKAGVNLDPADDAAALADALPNGTFCISIVDADGDVAGFAVRLLLNKVVLQDGSVVFLKDYSGQGDIIVDVTGVTVAPTTATLDIGGTQQLTPTVAPADATNKAVSYSSSATGIATVSSTGLITAVAAGSATITVTTADGSFTATCAVTVSPAP
..........................................................................................................................................................................................................................
>A0A1L2CUJ5_A
MNSEKLSLARELLLHIEPGEVISTQINHVYNQRTNYDKFPGDVIAWLHNSKLLVLADVISISQNASIEVFKTTTLGEQLAEFANLVDWFNEGVSGEEQFLITGSTIHRVLEQYNDLEVEPLVKLVTAEEQEAYQHYYRIAAMNALKGRVDNKCKEPEDTLNMEDSYVVEVLSSGLDNMFWLSKFLGDKGTDETRTNDYVFKKCMEELGEMALEDQIANGLSYKDAGSDGVAGEAVDLAICAMDMFALQFPGKSDMEIQFMFLEYMNKKLQKWQQTLKQRI
........................................................................................................................................................................................................................................................................................
>A0A1L2CUJ8_A
MTDHAKTKALMDVIAEMNKQDAKWGADRNQHPFLWQVILGEEFGEVCQAILHDEFGGDHAGTAREELVQVAAVALQFIEQYDRLNEVQNSETKNKLVILESPFAATNGYTVQENIEYARKCVRHSLSLGEAPIASHLLYTQDGILDDNIPEERQWGIDAGLAWKEVAHGSVVYTDRGISKGMEYGIAAAIAAGLTVEYRSIEEK
............................................................................................................................................................................................................
>A0A1L2CUK0_A
MLSKPLQDIIDILKNGGESDAYIDTVTFLFNRMLEDKENGTFERDKYIEPALSIHVRLRNRHKEDFNGSLLSWYRRFIELYEEKK
.....................................................................................
>A0A1L2CUK1_A
MYQEIPFGTRSERYDCVFVWIYAKNCTPYSNYPYNDIPNVSLVLSELRFDGLLGAVGGMVEHDDPNLEVAVYREAKEEIDYDLPIDRLEPLVSYKNTVVGSHNHAFSLEVSYEELLEIRNNAHNGAHFSAENAGVNLLHTCRYLKGNKVECGWNTLLEQRFVGTAKMELMKLVHAKNLLIDYVDDGKTEASYKMFLDDLRDVNQYYPNEEFIVCRTYQEAVDYVKEHGIPSFVSFDHDLGDTENENEETGYTFAKFLVDYMMDNQIAKPFEYHVHSANPVGAMNIIAYLDNAFKFIRSL
...........................................................................................................................................................................................................................................................................................................
>A0A1L2CUK2_A
MLNQNQIDEIINRYPHETVAFISDYLGISRTTVQRIANNMNLVRLHLNSRNPSIEFLASYYSIDISVLKEIEKMAVYRKPFPGTLPDALKKTLWRKFGKPMTEHQWNSISELTLDDIRHIMIYFPSLTNSALAKDLKIDRSLVLKVGKLYDLEKLPREEMFCDKCRVEHLPPREYKSGNVCKKCWTERMSEYQYIYYPAKQEEKRNAK
................................................................................................................................................................................................................
>A0A1L2CUK5_A
MNIPNEEFLGSIIKYYNGLNFKNKFNLSSEEYKYLRKKYKVYRLVPRNERLCWVCDKPGLSKKYLSSTMCDKCYDAKVNKYYKKYYHRIITPQRVPLIFNLRNTNA
..........................................................................................................
>A0A1L2CUL1_A
MSEPKLHVIDKETADILIKRSLDKIRAAQFQKSLRDFENEVIPFLDSVSELAKKFGETKNDWKNNY
..................................................................
>A0A1L2CUL8_A
MSKKIIGDMSVQRNAQSNGRNTIRDVNNIAADVNGNINLPYYNKEYINKVMSTIPLSRIGTMDYLPMNINGSFEGSSNYIGKGVYPILLENDGTLVYLRPGTNGSTFGYYYCYVSNARTVLNLAPVVTNEKFTPTNFTSSHTLDSFISTDASELLMMRTNDGTNDTYTLSLTNGTMNSVAHQNLEFPASTITGTDPQYAMVVDNLIYIFCLDGYSNTSEMAISVYTLPKNNIISGTFTALTKVTGFSGVNLFGTSISASPNIKLAPMYFSNTPSDNSLYCVPTGNVYRGFSSFWGNNEGTLHAERNDRLIRIAFVHAAEATTQQSNTRSLSAISLVLDTSNKKYTLDNTNTGQVTITTNPTTGAITWNNPYSANMENYSGLSVNGSLNRVPTYATTSDGVQFTSTARHDSSPEHYISRCKINNFVSRYNAWNVTTRSVNSMLLNIVNPVFGSVIGENLIHPTIISSSKILMHCSGTYNNNITDYNTNVYTTLSGNPDYVYKSVSTGGTINGFKPSEERVILNNPDYRYTGCVTIMNQDGSTKVYGSSFVQDINKFSALEMNQNDFSYSQQITMNNTLLNNLKQDVMDSVTLPYPVLQSYIVLYYVPDNSYSKSYAVVTMLFDAPTGTANSYHILSEVDVTLSSNSVTAYNILSSYLINRNIVARSINTGLIERMGGMIIAKYQEFTYVGIPTLFAVNTSAGNFSSLICKVDNSTKMIKSTPKMISTAYNSSTANSYQVGVIPKLGFGLFENGAITDIKTKLVFKNYGTTEAQFDAMVANPASNPLSRIVIAAQDVAEGFIIYFTQRVPAFIQGNYFEMPITSINLNDITSNPSNKTFYLYITIVEGEAVYQISESLLSEELYRVYIGTIVTGQSAITSISTEKVTRFLNYRTSTTKRGSAIPTSTGVPSGTGTRWH
....................................................................................................................................................................................................................................................................................................................................................................................................................................................................................................................................................................................................................................................................................................................................................................................................................................................................................................................................................
>A0A1L2CUM0_A
MIHDKVNVNWNNVFKSSELLGYLPVFDEDFNAISYYSCENLHPDSEFKRVVPCYHYNVSDDWQTDVERFFMQETLHKKAREDQVLRHEVYRDDYIKNFNENKFVVIFVGCDDGDKIMRFKDRNHAIEFLESISYYDEIYDTNEMLMNY
....................................................................................................................................................
>A0A1L2CUM4_A
MNLSENKYFYDVMSRYFLILIEMNLYQYRFNRIFLNEHNDDKSLGIFEAMKELAELGEKVVCVNFDPNFPVQEIENLSFIDSKLYGFHQEDCDFLFVYGHLNFKIISNISRDYNPKFIFHC
.........................................................................................................................
>A0A1L2CUN5_A
MTARNKVINNPPEPHIIEPYKPGNTVVGETYENSKEISKGLFAISTYVDYKNKKGELIEGYLLRVRYVETANRLPNTSDLLNMPIAKLDFYLQNDTFYDKAFLENMVKPVLNRKIKEAYRVHKSWSKCLLNPVLRKIQFWTDKPFVIASKITDNHEFIRYTAKRMKLVSTEQINPRKETYQYKFRGCWFKTLQCFFFGE
.......................................................................................................................................................................................................
>A0A1L2CUP9_A
MNISTFIEEAYKTVIEEYRKTFKHRASCTDERTWIMAEYPHLVRDSNINPILYDMNVNSYESPLATGICMPVALFVKSYMKDVHDVDVEMVGLWEGHTFCHCIIKYKDKYHDAFWPEGTNDASKILFADECVHGDVERIINLYRSHEGAGFLKTHLFDAVKSRLYTEHDKDQNFVQNLEQIA
......................................................................................................................................................................................
>A0A1L2CUQ6_A
MEFHELEDAIRWHINYITTVVKPDYVIKLNESFWGSLLVEDFIDANN
...............................................
>A0A1L2CUQ9_A
MKVTIRKIVYVDEQVDLLDFLDSHDCVPEFIDLSNPYYGEGYNFPGYPTENFIMVHQESYDGGLHELGYILCEKEPPCLKTYIKEHITEFVPFEE
...............................................................................................
>A0A1L2CUV6_A
MSEECEDEYERGYECGFDDGYSAGEQATIKHYEDKIEDIDRDHEKELKKSHREGYEEAEDKYLREIDNITDNVSTLLDNLNSIIKDLRKQNYDLRKENAAITRSIQKST
.............................................................................................................
>A0A1L2CUW4_A
MLPFPRMFEYGNTIARWYTGNEVIAYDSSIFNSNGFTDYAGNTMRVGNVVFQLNGTTPSLGIGSPFGSGINLNQGYISTFKSTAQGIFTTSWCLDFYVKQNVVVTDGVAYCPVIFVNSNISNQEFSTRFEIDHFSTTQVFQNSGGALYAGNVSSNVYISNVFYHYAIQYLNGRLYFFKNGILVEEFSFNITGTTWQDLAIIGNFGRANPQSSYAVIDRYRLRTGQYFDISGFNLSTIYPGTKIS
....................................................................................................................................................................................................................................................
>A0A1L2CUX5_A
MFKRYEKPGGYTNVQYWIDENGTDWYDYADNATLDNLKVLVDVNNIVVGFHMDATTLTPTDATLYEVTLDKVPEDLQLVKYSYDGDKFYLTEFPDSGQSIDDIKNELFMLMLKTKMTTEEKKYFEELKELLLQKLSK
.........................................................................................................................................
>A0A1L2CV01_A
MNNIREYILCRDDIFYFMEKYLKIELRGYQVDVLSKYWRLKTGKTANIQSIRGAGLSTINAIYSLWLLLFYPGTKIALIAPTAVMAENEKHIISRFYDIFVTNWDKDQTKYYITKYMTNKITFDSGSYIVFTWDLGNDLRGHSFDLIIYDSLFLNFHADECFKNTAPAGKKYIITNTQLSEKKCNMETYGEVSIYPWYCNPDLTQEWYSSMLNSLGNAEFEKRFGCTRGNSNGEF
...........................................................................................................................................................................................................................................
>A0A1L2CV37_A
MKTVTFVYTDNVTYKAANVISIDNHGDTIEYVQDSTNTDGSIVGLNMRSVDTYDLLYAVVKDVDTKEVTIIPGLFDSFDVVPKGVAVQRQANIDAEAARVAADRAAKAPAREAKEKAKYEARRAARKAEWVGNEGDVAVADTTEAAPVAAETEDNSVFGQLAAAGISARDLAVLREVLK
...................................................................................................................................................................................
>A0A1L2CV39_A
MYPQITEIFTFDESYIYQFILLGGITLEGAVIDARDDGIVLNGLQHIPTDKILYFVPLKKLE
..............................................................
>A0A1L2CV59_A
MITAICEMSDQACGIEAVRIIENTPESIASFEEEMDEMMCMFGYQLYFYNSIIPDTNSNESIVYQWMRDNEQYEIDVDV
...............................................................................
>A0A1L2CV62_A
MSSKQKAVILDCDEILLNHLGGFKKYVQKYYDIQTVGEPQQYNLQDWLCCDAEQVMDLLKNFNFYSYEFGLLEPMDEFVVDRMKQLRSRYPDVAFIVVTKSGTFGHGEVLRKVNLINVFGDIFDDIIILENYQTKRGTYLKLQNQYDVVTVVDDHLVNIDVAKQVGLDTVVLECSHNVSEKNNPNYNFVEDWRDMFTYIDDKIKGE
..............................................................................................................................................................................................................
>A0A1L2CV64_A
MSYLILVLAMKAGNLAPTSVTMKLDVDVDNCEQVFIPEAKKQYASTPLTVISAKCFPTK
...........................................................
>A0A1L2CV68_A
MIHIIYDMNDGVSVPDNKVKNFAADMVWDLGTIDEVIEVRVGQLNIIRSVAYAMKHRNIPHTNLTISYAHSDSKIWLNADYHLDGVFDFCNHDIEVLMDML
.....................................................................................................
>A0A1L2CV69_A
MNTFEICRGIRRVILNSTAEVMNYPSWGSEFAYKQITQLAERIKDNSTFKFIDPSDLTLSEMQELGFGKWEEGSKLMLIPLWLMQFIDPELEVTCISGEVYKFKDADNDNRYGCLAYGIFPKE
...........................................................................................................................
>A0A1L2CV80_A
MWAFLSIMLLCMVINFGIWYAVSRWYLKDDFVIIIGDNMKRFMKTMLIAIVISILLCSVKLYKMASCQTKGWITNASTQYSWVMDQCQAKNSTGVYVDIERTRGTPGEENHDTAQ
hhhhhhhhhhhhhhhhhhhhhh..................HHHHHHHHHHHHHHHHHHHHH......................................................
>A0A1L2CV81_A
MKYEDYRDLRDWFNFAPRKLKTNVKWFILELGYDNSSELWSHILECYHIRTNRAVLKQLIDHYKDLK
...................................................................
>A0A1L2CV94_A
MYSAIENEFTPLVSLGYEVIPFGVIPFTNTITGIDDLNPDDFYIIRSGTKIVQLLESGEPDNLSPELTAKLRLGISYNHRNFDQAYYSQLNLPLLNSTPEILNLSDEKDLFASFSVPKFVKPSSDLKAFTAGILEPGEVLKYFIESHYYRSGYQEETALVHDVVDIIAEHRFICLNGEVITGSQYRRNNSTVYDANIPQDVLRAADEYAKLYEPAEIYTMDLAETPSGIKIVEYNCWNGSGLYHMDTKKLFSTIHEYYKGKL
......................................................................................................................................................................................................................................................................
>A0A1L2CV95_A
MYALYNTKNKQFACLGYIHTDVSEIEDTCVSVLSYVQTDCVFIRNDKKELERIICEKDCSDDSYDDELGYLGDLKGSPLNPIIMFESNDYDETIIIEVQPKLS
.......................................................................................................
>A0A1L2CV97_A
MWNNRIMIESYTFEDGEVELTATVHEVYYMKEGVGYTSPISPAGTGETELAALEELKLELQLMLEAVDYAIQNKTSVFDYDNPETHNPGAPSLIMREHKAKNSVLDKDDAYMDEKYGEED
........................................................................................................................
>A0A1L2CVA3_A
MKPNLPKEPDPRLIESMCLRYDHSHAMRVPRFKNGSFEIETEEEFERRRDANRRVMRQLYEEVSGNGFYQYPNPKDKMNKSICLTLPEGDQSDLEIAVSRFIESLNIGSEEPWGECYVLQGNILHGVQWSLTEDGDCEIGCSWHENDNYSGEA
.........................................................................................................................................................
>A0A1L2CVB4_A
MQHYILTSTQGNRTFMMTSHDLHSFIVFDNPKSEVDKHGNTLVYFSTIHIRRI
.....................................................
>A0A1L2CVC8_A
MKILKVHKSIGYSILPFKQNPTYGRCSTCGRYDNDGGPLCGNVFCPGGN
.................................................
>A0A1L2CVD1_A
MTIKEIQKVLSTSFKNGVYIRRPSFNNIELYINKDGKVWQCEKLTGHVFETELMKHEFNHDDWEVV
..................................................................
>A0A1L2CVE0_A
MKIIEDAVLAKMNLQRLKAHRTSVLAHISKNFYENDEDDIRRPVNHDTQEFKDAIEYRNKVNKYYDSARTAIKVK
...........................................................................
>A0A1L2CVE2_A
MTFMHFVNFGKKKPQSDEKIIIHLEHSVFESGITEELEGIIAKALKDGTWSRTTLIPPSPISINMSTGEGTPLPLGQMSTDILIDMCNEILKRLQDDTDE
....................................................................................................
>A0A1L2CVE3_A
MAFENNSTETSSLIVISCKNKHKLQKAYDELKDSGIDFVQFHEPDWDYGFTAFASAPVTAEQRSIFRKYQLFKGGAK
.............................................................................
>A0A1L2CVE7_A
MKSILFFQYAATGEGWRTEIRFCNQSRLSDEQAIEQFKQKHHEYFHCGIEMHDIDEAKEDKRFLQHLQEHVPALHRYVVGNRGCLIDIDYVHYVNFS
.................................................................................................
>A0A1L2CVE8_A
MKLTSYTEPVLVTINGTEVKVPKGILFLTINQYNHLQGWITRPSIDEGFWSSSTQPISLGFVELEEDDKRWDIFDVKRNDWYESYYYD
........................................................................................
>A0A1L2CVE9_A
MPVIAITWLLKTNANNAITMIIKIKTSKKYFIGYPTIIAGCLAVVKRSRWFFYT
......................................................
>A0A1L2CVF0_A
MDLKKPEIISRLNAMANKYQQVVKDSFRLFNYDFEISWTGHFIDRFIQRYPTYEVAQGIVEPMLDLFFENKNELIFSGVDGFKEYKLVNIRHSNLQRQNVIVMTVERIDNVFKITFVTVYRKTTSYINNNPTEYVQLHKKPRFFVPGVVGKRLKKFAENNEVPEELKCISKLWN
..............................................................................................................................................................................
>A0A1L2CVF3_A
MSFGTLTLEGWSAQGFTELFENAKKVLDTIPAIRVQFHFNGYMIVVNDNTAQSAWEKYLNKEFEKIG
...................................................................
>A0A1L2CVF4_A
MNEFIEKFITGYTGLSSKTRNHIRSFNRRISNYKFVMIHPVLIKDDYELMVGFVNDNSNIWPLGEEEQRKAFEFIGHRGHEFLRTDDKLDTEMFNQTLYIETSRFSPIALETGSWEQLLNAPKIEDGDFELLSEPFSTFFNLDEHYNNDFDVWEFFQEKNKPSDVELRVVWKDVDSDHKYGNINTLIFWQGEFIGWVNSGSKWLATHVYNTVNAERWAAFMQYLYQCSGQTPNNTLRGIYVVDMNSVTDVESVISIPGLTEPDYGE
..........................................................................................................................................................................................................................................................................
>A0A1L2CVF5_A
MWIRTTSFFSHKKYKILFAVRFRVANTFIIPQIFDSFQKFSKLKSGISCLSSTMLPLKIRQNRGWGFEPPSFCFHQKLIIFAVRFRCLMYYIIPQKFLSFHLFFIKY
...........................................................................................................
>A0A1L2CVF7_A
MFYDYYYKVDGALRRHTSAEELNDEQVSNIFGAQKRVVLLEPVVFEREVQEDEKTKTVKEHVGFIGYVE
.....................................................................
>A0A1L2CVF9_A
MDKYVISYVDSTGNTHYLISSGAQTYTANVGEATEFDHETAIALQNYITRVKKTEAQMSRVEKIYHKVQN
......................................................................
>A0A1L2CVG1_A
MEHAFKINIGDYSDDGHGKNEVIIVKSTKSVQDVLNAFISAGTKLNVVQHGRFVIAEEYEDSKLSNEHADFLRNAGIEFEDLVYNDGDEEEPEYMINGTNEIIHLVMRIAQTELDFDYQIANDTIPSFNGFSGAGPQIGYGLFW
................................................................................................................................................
>A0A1L2CVG2_A
MNTMFVIQLIISAILGVASSILYPGFKSGSYSSIFLAIIFISIFLMGKGFGELCTAMKLREDKPESGFKKK
....HHHHHHHHHHHHHHHHHHH........hhhhhhhhhhhhhhhhhhh.....................
>A0A1L2CVG3_A
MSDTMFPYIGKGCSRMVYAINDDIVIKVARYLDSSSGTTLAKWGIDQCKTELDTYLKYGEKMPFCKIYVDMCTDERIIMERVTPLSDLPSEITDFDEVTDLISRLEFERENESGYLESLHPAMQRFAEKVLKSGLTRQEIRDILSDVEYSNMGIKNGELYILDFGIYG
........................................................................................................................................................................
>A0A1L2CVG8_A
MKTIKMYLLQRPGRDDDYISVLDDKINVQSSLLKHMWNDPSKINFKILTFPYTLETYYGDSNVLEDAVLLWEHNID
............................................................................
>A0A1L2CVH5_A
MTFEMTVEQIPVSIGSSSLVGVSSEFPRGHGNYISTFKRSNVATTYEIVNLSYEDLVDAIHKGIIDTNTMEAEVYHISETMKVAFVIDKRFPPICLTPEWFYGNRSKVKVDIVRRKYNVPELVCSCEYEDSRNAAIMYNYFSYNIPDCIDMNGKCIECGTSYRLVRKKNYEA
............................................................................................................................................................................
>A0A1L2CVH6_A
MKILAIERYGDFDMPYLVLFKGSEESPEPSVVLAELEAINEPTWLEQEKLHNQMVRILTSHGYTKFEPPMVTISD
...........................................................................
>A0A1L2CVH7_A
MASLVQKFKAFTDISSNDITRIYDALYIQKILVKFHPNFTLYADREDILILDVQQKEVLTYIEFHENHMLVNVSRDFTDDEVNSAEEFILKYDATSEWLFQLSTIHDLGFIENRYMKYLNKLRDLYSTDYD
...................................................................................................................................
>A0A1L2CVI3_A
MKYFSEVLFLALALILFVCGQTGLAIFSAMFCVIAWMWPHYKEPKTAEQLMAEADPGNAVLVFVEYEFNSNKGETFTAELHHDSTIPLTEEEVLTDLAEHVTEHTGIPIDASRLHVLKFNQIAA
..HHHHHHHHHHHHHHHHHH.hhhhhhhhhhhhhhhhh......................................................................................
>A0A1L2CVI4_A
MSISASIDFKIIQKSDFDGINLIREIQTFIERIQRLSYYTVEFDNDLNYFSIFYDRWDHVNHDHIKQSISGLHSFDLEYKEHVYDGSTEPYTIRLVKGTGECINQMIKYYPWLEIEDESVQVEDLHE
...............................................................................................................................
>A0A1L2CVI5_A
MHTFDVCETDLELLGEGSSRRVYGLDPEWAIKKPINYGGIWQNKNEIKVFKKYKNSTLPLCPIDLERSTSQSIIMRRVKPLDDMQLSMFDGAVMDYVDECHIKYISTEQKRNFIKEMIESNYDPKVVEFVKKLARFKSEDIHHFFYDVCSFNCGMLNDQIVIIDYGYPDEDYHDDHFYTSTKEYERYFECSLTA
..................................................................................................................................................................................................
>A0A1L2CVJ7_A
MHHFNSLKEIAQFFDKNYYHFLRYEDHTIEYNGITYLMELDEDAPVPLVKIGYFDDEGDLNLLLCVVDFGLLINTDITDDERPDIYEYCTIIRDELFDLNLYDLARFNFVLERAKKDMG
.......................................................................................................................
>A0A1L2CVK3_A
MSKITPERLNELEQQLMQIQHELQTVVSPVNSDNNVLLKYAQDQAVGHAHNTRVWVEVLKGYLVS
.................................................................
>A0A1L2CVK4_A
MILLSKIWSILKSFWAALCEEPANNVLGQDLPPDEPSDEDQSH
...........................................
>A0A1L2CVK5_A
MKYFVRYTYKADYNNEIHDYDRIEESDIISTEEEFDDIYDVKTVLKGMFTWKNLQETDFDIIALTKL
...................................................................
>A0A1L2CVK7_A
MEQIIEFISTTRARCATLVGIPAPFPRGYGNVLFLYSPDGTTRYYVENLSYEDLRDALKLNLIDENIKVISTVVDAPAHLWGETPCEVYKNVIVVDSRLPKECLGNYEEQFLDFLSKDIDEHPENVRPVSKELWEHVEQLVQGVEVNLDEPLEDDDDF
..............................................................................................................................................................
>A0A1L2CVK9_A
MEVCKIHYLPGSTELIYTKVCKGCGKKLGNSTTKQVGKYEK
.........................................
>A0A1L2CVL2_A
MFKVGNWIVLTLEDAFNRCHAQNRDITNIIRDTPIKVLRLDSDGDIREWCTPSGVRHSMTITTREQLFFTLHDSSSEYGSFKIILTYIEDGKTIEEEGVTFVSMDHNSIEYKYNRKKLGFIKYKGEVKLNIDELKQITISTPENERVYHIENGVIVREHIMYDHERKFKRFKLGN
...............................................................................................................................................................................
>A0A1L2CVL4_A
MYSQMLTKFLFGFFALYLIALYGSVAITYKSLPLIIASQWYTLASVIVVLTAFCALCATVLNVGIIFEVDNDCKRFKLKIYEILNDKVISPVWHWILAISMIGLFQIGHYGDSLVTLCLFSCILTFRIAHQSVVRKAKIQVLNAAITKK
.....HHHHHHHHHHHHHHHHHHHHHH.............hhhhhhhhhhhhhhhhhhhhh..........................HHHHHHHHHHHHHHHHHHHHH..hhhhhhhhhhhhhhhhhhh....................
>A0A1L2CVL5_A
MKNKQVPSYEPDDGPLTPEQIEAIRKLSGASHLTEADFKNSLFDEKE
...............................................
>A0A1L2CVL6_A
MYTPLSEEQIQKVKKYNVDSDYEAYKRAQSMIGCKVIKSSKRPFKSTLIVNTCKGVIRNPYTNLWGIKFEEDDSIVDVKQVKIYTETE
........................................................................................
>A0A1L2CVL8_A
MTAYEMCIANIARKVRSTNHNTAEGVQMPSAFEYSVGIAAGFCKDPKEVVMDIFNFSEDNHNS
...............................................................
>A0A1L2CVL9_A
MGKPLKKGVDMSEHSMYSTLEEAIDHIRKSEAKRKGERKNGRNGSSR
...............................................
>A0A1L2CVM0_A
MLGSLGLFWSEEDGTMILSPCDESFQEPKVAYFYIQVETESEYKHIRIDKWNTPVRTNDHFECTRFDTYEEALEVVKTFNLVSTSHVHKIRLARVTGTYMWDDIVYAHCSLKNLGNGKFGLAISERM
...............................................................................................................................
>A0A1L2CVM3_A
MKEYIVEYFQKGGSNPLATRQFAHNEAMARTNAKNEKGQDIIIRSVKPA
.................................................
>A0A1L2CVM4_A
MLDEIYLKLLKNPQNGLNIDIHFQNGNNVNILFIDNLYHIFSTNGIVMLDHWYSRRLLNIKKRLEKLYNEFGESGAVITKINNDVLASYYQIKEQVGV
..................................................................................................
>A0A1L2CVM5_A
MAEMVVVVEHYETRYGYEEKRIFKAFTNIASFEDYCIKNGIQILKGAFGTTYYDDDYSYIVNHVECL
...................................................................
>A0A1L2CVM7_A
MKNALKTQLFKMIKSTASERNMSQRDLGKALQVSQPRISNLLDERQDLFSIDKLLEFVDTLGYHVEIKAVEKETVQ
............................................................................
>A0A1L2CVM9_A
MFKSLFCKHQYHINLISVKNHKSAFDADIKYKITYNAICTICNKVKINSFNIKSDEELVNCAQLSDEHLHGVN
.........................................................................
>A0A1L2CVN1_A
MISQYLVDRLKEKGFKIVSQDDSEVVVKGTLHGSSVGNWTTEEDVPLYNDREIRKFLEVHG
.............................................................
>A0A1L2CVN3_A
MYIEITHDYDVKEVAKDIRSFCFRDDITVKDFIALVEELEPERYLELFYRNVLENVKGELPDDLVELLLTSQLTVGHIIGSCKVSDAMVQNIIDNRLREVDSEKLISTQNLTFEQFETVLKNGSDIYTSSLGSMLGDLRNVEYALYVIDNWDQIPSIADEDIAEFRYYLFNGFGSVLLSDEECLKLFGFVRPAFSSEELREHEPCTEGWKRAYKWAGRSDTKYTWNEFIARHILANQNNVEGAKSDLEWLAESLSDEQDYFDHW
........................................................................................................................................................................................................................................................................
>A0A1L2CVN6_A
MEISRKSWHYRMTAWCWDHFGKTPSNSLCGYFWQMVFSPFVVIGMYAAILVVALIMLSWGLYFSGAMLCNVLHWINVLPDSFDMVPGVFNWRHMVVSVLITSGIAAKVAYSIYKEDHPNKEPNVIFEFIKAKKRKICPLIEFKD
............................................HHHHHHHHHHHHHHHHHHHHHHHH......................hhhhhhhhhhhhhhhhhh....................................
>A0A1L2CVN9_A
MIAITDPVRLQVEDILRASLKYASNLRVKDVVRYKLAEKFMNTHSDTEYYVNENEKEGKSTFKQVVSTFCEKHNLGTISMGYQELVFNEEQVIGSISFVFYTDKTFGFDYIMDETLVDDFKLCIKNRENCNNTPILNRLSLDNMGRMNENNILFNPPKINMPSEIMYPWFDFTPEELAKNFMDSTANVLVLYGDPGTGKTTFIKRMLQGVGFEENRSITVVDTPAVMQSPELVNNIYTSKHKDIFIFEDVDRHLYSREEGNDIMAGLLNAAEGLASPDVKIIISTNIKNLNDIDSALIRPGRCFKTLEFLKLQKEEQINVRNFLGLDVEVCTSATQSLAEVMNERATTGMVGSGFL
....................................................................................................................................................................................................................................................................................................................................................................
>A0A1L2CVP4_A
MNKSNIETLIYNLSAVKYQFAIVCETALDQLSHYFCTIGNAINYDPVRGMIDCDRSGNYFCIIENHIFSFDDIQAQRKKSCEELEVQYNRLKEIFGDEVPENMKRLYVDEIEKLKKPFEVLDESYFFSYNDIAREMIDAVQKRFEEDRHLRLQINTPVIDEQCSIIFKVKNTDNPLIVKLAITTCKAWIEVLEYYVQAEWYFTEEEIQKYQGASHYFSLSYINTCIDKFKQIVENLENQNA
.................................................................................................................................................................................................................................................
>A0A1L2CVP7_A
MTRSVQSYINRYKASWKTRRDVNSTIKQLQDKLNCLMKTRSKDLRNSKNLDEKVAVRNRYDNDIKFYDYLLYIIKLDYYEIVSEL
.....................................................................................
>A0A1L2CVP8_A
MFHDFMYINGVLWAVVGIIMIIGNLTYADYYTKLNEKFVSNFWGTYAICMGAAIVNFVLLLL
..hhhhhhhhhhhhhhhhhhhhhhhh...............HHHHHHHHHHHHHHHHHHHH.
>A0A1L2CVQ4_A
MSTITATKHVSIDTLSELLNAIKTYGKDKVSADNMYELFRASINNINTAEWYELIEIGSDDLVASTISELFAHNHFRTPFVNAFGVTEEEFTSRLINIALERDLHLSRVPPCTTIEQLNDLAERDLVSLYFVEHVESIDLDFVRKYADGLDLGAVARHSNKQDVREFAQELYYN
..............................................................................................................................................................................
>A0A1L2CVQ6_A
MAVGKTDGPEPLNYGLGWLAVLSIIVYSIGVIWAICIGFCNLKQYFGRKRNKI
................hhhhhhhhhhhhhhhhhhhhhhh..............
>A0A1L2CVR0_A
MLPFPRLFEYANVIIPPNYKVLLSMHEFNTISDIKDKSDNNITINRGADVTVGLNQYGTYMNFNGSASSYFNFKDNKLAIGTNMEIYYKISGLVYRGGQYLTLLMDTRPIQTNGNYFLFGYTSNAVAPFKTYMSINNTGDNYSTSTFTNDANTPMEIRIQLLSTGSFVYINDVLFQSSSQVFNINTLQNYTVGKNAFSGTAATPFFNGKIYEFEVRQLL
...........................................................................................................................................................................................................................
>A0A1L2CVR1_A
MLPFPRLIEYGNIRKENNTGTRIQISPTISPSARFSFGYTSLDNYGYMYGGAVVGSDYNNEFWRFDTRTETWEPLANGTLAMHGSGLAGYNGKIYMFGGYTGSMQNRFFIYDISSNTWSENTTSTNKPSARHHCRFVSTNNGKLYLWGSDGGSQLFSYDIASNAWTTLTSSSITNSLAGDMTTDGNYLYCQGSSGQKFLISTGTWSSMASMQGRMTYNEYNDAIYCVNAERLYKYSISTNTWSQVGFNTSVGISRGALYTSLDGVKVYSMYGYSTSPINSQYRFQ
.............................................................................................................................................................................................................................................................................................
>A0A1L2CVR6_A
MLPFSRMLEYGNAANILPAPLVYLPLRADIANHGDTTNPKFTQANFTYTSGTIGTVGGKQALVCNGAQRLYYDEIVYANSSWTAMNWVYTTSTAAKAYINASGNIGFSYNTGGSPSLVRNFYCVNTASTTNSYFGQYSMPVNTWVHAVYSYDRSTNTLRFYADGVLIKTQSVSPTFTGYGTGTTTARSVGLGYYPSNPTATPLAGGIAGHRMYDYLLDNATIAKIYTHELSGEV
..........................................................................................................................................................................................................................................
>A0A1L2CVR7_A
MLPFSIINEYGNTVVFNYDDSNPNKLSGTVQEYTTVSTFGTYGSRSCTYRDNIYFINQTSQIYKLNPVSGAVTLLTTRPINVRNIGICADSRYIYCAGGYSSTNRFDRYDTILNTWSQMAVLPQSTYDLSIAMNYDNSDYVYAVKGSAMWRYSVLQNTWSTTGLATLPFGSSNGDEVGLIYSSGYLYMMYSTSFARYHIESNTWQTLASCAGIGTRNKISRMGNYIYAVGPTAGLWQYSINTNVWTKINNTAPAGGNEVAIACSYDTGWTVNGTKFYKIK
........................................................................................................................................................................................................................................................................................
>A0A1L2CVR8_A
MNKEDMIVEAAKRTLVELKKQVKSTPPMVVPFAVVGLIVGHWWATVVVIILMLVWEGYEHYNDVVAEEVAGIKSASKEAADSANNVQSEEVSTENKEQ
.....................HHHHHHHHHHHHHHHHHHH.hhhhhhhhhhhhhhhhh........................................
>A0A1L2CVS2_A
MIHPDMNVIKKWNTVKISQLGDLLKSQGFHFVKSFSTDEHRIFVSEDNSLMIIFERNVGKVYNTKDRKTALHSFSAVPDMPKLNDVKRPQ
..........................................................................................
>A0A1L2CVS4_A
MPPGTLKKESERMKKYLTARIESVECSISKGGKVRRMVGSGSRAIKYCYSDKPEVLSQRYKG
..............................................................
>A0A1L2CVS6_A
MFPLNATKAYIGLCASFVDRMSTISQRPGECNYLICDKNILSNVKSTCKE
..................................................
>A0A1L2CVT2_A
MVLPNVLYNIAVLLFVLNLSTLVVLFVGWLTHANYYYKLYETVDDVAIFVHSLFTAIFGFIGIIGYLVDDSKPRLFDAIISLNGLYVAAILLVIVLGYLQGYIMKVHNYFGNKRGR
.....hhhhhhhhhhhhhhhhhhhhhhhhhh.............HHHHHHHHHHHHHHHHHHHHHHH...........hhhhhhhhhhhhhhhhhhhhhhhhh.............
>A0A1L2CVT3_A
MEALLSISEYVVYPSLIYMALYVFIFVMWLFATDFYDVVEDVIGDGKAFFTTMFVISILNYIIGKFIWSWANPINYLFNGILCIILLLIIGILFLTFCESFNQYCREKRGKD
......hhhhhhhhhhhhhhhhhhhhhhhh................HHHHHHHHHHHHHHHHHHHHH.........hhhhhhhhhhhhhhhhhhhhhh..............
>A0A1L2CVT4_A
MVTIEKVKEMLEELRDQGFVVADTDDELEAAAEIALTVLNS
.........................................
>A0A1L2CVT6_A
MNPVYEIQADIFNTFSEIVTRGHDEESYKREQARIQNDINRLKLVRDRYACNTLMTSMFCNVMLRKMCLAYRYEGILYCTANNVPGRPNTDYLHTLNLTSDQWDSLKQFHVWISTGDVYAPVP
...........................................................................................................................
>A0A1L2CVT7_A
MNIFYQTNRLCVAFDCDSDKIQCVIYRKGTAVYDNWKVLQSYTMRRKGFKRLDNRTQKAALRQMIKAMRNRQTMALNIALNSKE
....................................................................................
>A0A1L2CVU1_A
MLPFSIVSAYGNSAPGIIDGDMEVVEPQGITLGGTQLYGHMVCSVQSDIYICGGWNGTQVTNNLYRYSTIDNTMHQLSSMPEVLYGTTSTYYNSHIYLYGGVKDSNGTQVSDKLYRYSIESDTWDVIVTTNSPGKLSQAMIYFVNIGETNYFYIWAADLYNGMYRIDISTWTWEELTFPPLKLSYSTGTAYNNYKLYGIGNSNLYIYDMLSDTWSTASLGTSELNNSMLCADSRYLYSYNNGKYRILKDIEGNLYVTISKIITVR
SSSSSSSSSSSS.............................................................................................................................................................................................................................................................
>A0A1L2CVU5_A
MLPFPRLLQYGNKKVVSNEYEINLDFSRQALGDTNIIDYSYKNRLFTKLNSLEGKIVLDNMLNANVMYFNGAVFSTPLDASISLNGKNYEFDVMYKRNSAVNAIQLLYGTGYYPDVTNNIPGFAHQILQYAGNDQYFLQNASTFVRHFVDGQLVSDWQRVVYRKVDSNVTITRYVNGVIANQSTYTAFECSNGQSFGVGGYFKTPTATNFYGYMKYLKLKIIS
...............................................................................................................................................................................................................................
>A0A1L2CVW0_A
MKRILLVGLLFASTVNAQMLTCSNSTLSFRNNDGSYSEKVATKLSNINVEVLEQAITFYAGGIDKLEFWKDYNEYRNDTGKVVRSGDTFSLYTTIPTDTNKMQPVKVDYVCK
SSSSSSSSSSSSSSSSS...............................................................................................
>A0A1L2CVX1_A
MDGSLQRRLSEVNIIKSTLTKWLEYFIMITSTTKKECTNDY
.........................................
>A0A1L2CVY0_A
MTKSIKVKATKSVQANNVENIKRLPIGTVVVHNYGEFTHGVIVGHAEHAYQVYFSADMSPMLPKYQANTDEAIKARMRTITLGKGFFVSRFKTIEAVREAQRKYKNRGLDLESAA
...................................................................................................................
>A0A1L2FT87_A
MKWLTSFGRAFISCYKSLLLTQLRLLDRLILEHGPSLNCARRVLLVQLDLVYRLAYTPNQSLV
...............................................................
>A0A1L2FYX6_A
SSADATFRVLSQQLSRLNKTLAAGRPTINHPTFVGSERCRPGYTFTSITLKPPKIDRGSYYGKRLLLPDSVTEYDKKLVFRIQISVNPLPKFDSTVWGNVRKVPGSFEFAVAALSGLVADGASPVLVYQYAASGV
.......................................................................................................................................
>A0A1L2ILQ3_A
LVSMIATRYMKHHTKENIDKLIRVRDQLLEFQGTGMQFQDPSELMEIGALNTVIHQGMDATAACIGLQGRWNASLIQRDLLIAGGVFIGGILMMWSLFTKWSNTNVSHQGKNKRSRQKLRFKEARDNKYAYDITGSEECLGENFGTAYTKKGKGKGTKVGLGVKQHKFHMMYGFDPQEYNLIRFVDPLTGATLDEQIHADIRLIQEHFA
............................................................................hhhhhhhhhhhhhhhhhh...................................................................................................................
>A0A1L2JUC4_A
MLLPRKALLVDIFFILAATNLMIAAFALGCLAFYKQLVYITIGNLTFPHQSGDEVIRAMYIPPVNDSVDFNPGFRLSWLNTLSPLSDGPYDSWSQCEICPGRFVGQKACYYVPPKTYSFQNCFFACKNISKCFYLYTPQNITDPFFDHTLRDQDIWIGTFFKKLNAALSTIDNNFDYTAWDELSVYCAYLTRRSRSTVYFTDCTASKLCLCGQEDFTPAPFYEALTPAPVHG
........HHHHHHHHHHHHHHHHHHHHHHHHH.......................................................................................................................................................................................................
>A0A1L2JVR1_A
MLPISAFSPLKFLGGVVATPQGPVLWDATTTPVPFQAFPCPPAITPINQFVNYQPAPAMDKIWRPAFEDYRGVTMRPALPEVPETSLRPALQELPEPSSPQSQSSVDDDTDSKEDVTETLECAQALTDLKWGTVDPPRSTSPVTASTSSGVSSDLQKAKEQAIRRYRLIEAKDLGKLVIQQSTTKAEVRRWSTRLHAKLFRENYHKRILQMMKELEDKTKELKFLQESTLRLLKQNEKLRARLASLHVKTSATN
..............................................................................................................................................................................................................................................................
>A0A1L2JXL7_A
MKNKLYTDAIKNDSRTASKMANIYNKLESDTMREIHSALSGLLTAGYDISNMRNIEELEKYVTLKKSRGQLLNVSSEDIKLYHKLFVIRFGK
............................................................................................
>A0A1L2JXM5_A
MLNKISQKEYTIKTSKITTIKLECPECESEEINQLWKARAYD
..........................................
>A0A1L2JXN1_A
MIGKLYTLDCGAYGKFLVSKEQYDSVNVGDDIPSYLKGRG
........................................
>A0A1L2JXR2_A
MVNWVDANGNDLPDGADQDFKAGMFFSFAGDEVNITDTGEGGYYGGYYYRRFEFGQFGTVWLSCWNKDDLVNYYQ
...........................................................................
>A0A1L2JXV9_A
MKQNDFYEVDGCMDFIPVKLIEEHKHIMNALEVREVE
.....................................
>A0A1L2JXZ6_A
MTKKYKITKEEHRVFSECHRIRALRGLTMLRKVL
..................................
>A0A1L2JY02_A
MFCYPLKTNAHCKGALKRGTLKTEGGIQKVRSKGVAKHHPP
.........................................
>A0A1L2JY23_A
MKGYLRAERKDWMNDGLATFHLGIWRFIIRDRWILDRLVFNRKIKKQQAKAYCKYSLLSLYDRAFAPVNMVGKKNPLFRTSPTPHFLAILMRATHQKGVN
....................................................................................................
>A0A1L2JY30_A
MWPNYITAYAMTVLTNLIMSFCYCDSFFWAKCSASHGNRSRRHISKKMQSTMNVKNRVIEGDGMAVSYANRGMSFEHLIEHANAQYRAKGWALVQKVATPWKIIRRGKQIVSAFPEKKSTVDFIGVANGKAIAFDAKSTRERTRFPLSNIEEHQMFFLEQFHNQGGHAFILVEYVKFNEVYLIPLLRLREYWNTAMMGGRKSIPYEEMILFPRIRSGRGIVLDYLAAIKQ
......................................................................................................................................................................................................................................
>A0A1L2JY32_A
MSNIVDLNNFADGAVAERFNQELQKVLENIADPNTDPKKARKVTLTVTLKADEKRDLAMVSVQAKSTLAPAMEVETKLILDYDSNGKVTGAELKSGIKGQTYITEDGEVADDKGNKIVSFK
.........................................................................................................................
>A0A1L2JY35_A
MMGRQLVFQRKIDDRKRLEEYLKEARVLKYYLELLITSTKSFSLLVLENEDLDSSDPRFKNKIEENYGYAEMYYEDMEKYLNIINDIDHRYILEEMFQTYLEIKYICEQEVRYYSKRFVDRQTFGTGDLLNDAAEKLNQLKETLSKSIDSSEKRLSKLK
...............................................................................................................................................................
>A0A1L2JY42_A
MNLKHPVRRQCLLASFFRHSLSKYRMLDLFLDFLVLPRHITATSVIFELFWTKEKAPQGVL
.............................................................
>A0A1L2JY47_A
MSLKLNSFVSSSFILIIGLKKLKPTFFIFDTSISSSANTIRQKEAFSCIFWFKNQKTPPQGDKSIF
..................................................................
>A0A1L2JY74_A
MKAKEVMQMAVKMAKQMEGDWIARMALALKAAWAIVKKGSSIVLKSYTAKEWKNYGKHRLYIEGDMNVLINNFGNIVTRKVPFKGYYDFDEKCFVRQSGKGNYREEIFQAMRRIAKMKGVVA
..........................................................................................................................
>A0A1L2JY76_A
MNKRCPICREAFEKFQVLYFDQSNTFYHLSCYEENRAYLPNLKGMCWFSDVPEIHLFSYPLE
..............................................................
>A0A1L2JZ24_A
MSEVKYLHADNIHILNQTEHEELKKLPEDLKRILNDPTKKNPDGFISNGYCIKFNKEAVYDIQPFDIHFDIDESTHRGVEKHMNNNDNFNLLFTELKQDMREREERTRKEITEREKRFEKQMEKFSSEAKERELRIEKIVSDAIQSVNKEVMELKGEMKNITQRVDSIHSRVDSLKYFIIGSVVTLLIGIAGIVYANWQVISSMLQLANNK
................................................................................................................................................................................HHHHHHHHHHHHHHHHHHHHH..............
>A0A1L2JZ33_A
MLEHPAITRTMKYGYPEPEKPVKVDRYGTPLEGERVFIDWNRFEEVHIDNLERYLNEIYGAEIELPAK
....................................................................
>A0A1L2K236_A
MELISESLGINAKELKRILTLEQLPDEELLARMVELCK
......................................
>A0A1L2K2M1_A
MKLDRKDTNYIIGILVVLLICTLSVDLSGFKNFPKYLSFGANLSSLILSILAIIYAFNQSQEATRQNERVQDGLADINAKISSLLKIQDELIAIKENINNQIIELSSSVRDFKEISDSVQKIVNQLQENNGTISDELKKELKEVIKKIDKYEDKKSISIESKSYSPFSSNTVPYVDLSGTIDINDILNKDRQWKKEPSQIKITNTEKEIN
.......HHHHHHHHHHHHHHHHHHH......hhhhhhhhhhhhhhhhhhhhhhhhh.........................................................................................................................................................
>A0A1L2KGC9_A
MPPFLLTLAIVLEFFILEELPFALFLAEWFSEFVNVVLAVGLFGLNAIFTINFFLVWVGLLCMIPVLHDALQPGVIELWLDLLRRLHDFFVWLMFC
hhhhhhhhhhhhhhhhhhhhh..HHHHHHHHHHHHHHHHHHHHHHHHHHHHHHHHHHHHHHHHHHHH..........HHHHHHHHHHHHHHHH...
>A0A1L2KGD5_A
MILLLFCRTVVCWISQHFPPNLFLVDPFGNSQLTNIPYGPSLHFRDCHNNCAFSHGCLLHFPAGSNSRDCCPSGVVAEAISHSREAASP
.........................................................................................
>A0A1L2KGE6_A
MRWYLPLLIVSSCTAEVILQKSSNIPVCGQKFSLYWFLKPAHDVITISVESIKVLVLKNTLLLCF
SSSSSSSSSSSSSSS..................................................
>A0A1L2KJI2_A
MDFMLFLYALSLFIEEGLPVAIALGVWAAEVTGLVYFLYVDGPVVLFTWNFLICYAFLYFILVPLVQELFLPGALDLALDQLRGFHDFIVRAMFC
HHHHHHHHHHHHHH..hhhhhhhhhhhhhhhhhhhhhhh....HHHHHHHHHHHHHHHHHHHHHHHHHH..........................
>A0A1L2YVG7_A
MTKNIRTILSDFILRQKIAKDIGEDKKGFYYSRIDGPIMN
........................................
>A0A1L2YWH6_A
GLCTCGELDDIEGLKMHKKRPNCAIKYKTITYKNILLFSVLIILLQLVAVNAEVKPLIKFKECLEESEMSVDCLPEFIPYKCKNTEKVKTTVEMFKLIGVHRLPFEIGEGDFETISSIQVDTTYSKKYLGYVNRIANCKYYEKLLKGQNTWMNFAKKNPLPICQEMPTVSFCKCLNGTCTANSMDLKGKNITTSIEPMKKVYQRIFNGISCEFISYAIDHNRDKTLTALLIKSQQLFTNNAELKALFYLINDIGKVHTGLKLGPTIAPLKKGSVDISNVIIHSELTECVGAKLLGCSDRHSTNIERYILCSIATKKAVYKYIGSLTKAENSDNTCLNDNLCHTPFIPLTTRELVLFKAMVCNETQLSRSAGSPIVECYPIKYGSCTVAGNSVPTVQCTNELIYKRKDPIQPGREPGMVALPVGGSVPLDILEGSCKWIKDTMDKMSIEKKHHEDLQHFKESITQKLHNDLIIHKFLPTANLPHISPQFQYISVLGQESDNGITSSYVLFDIGLISGASTGLHLRHKKELLYDLVVFIKSARIQGTYQPIYKTGPTIGINLKHEEKCTGSCPAI
SSSSSSSSSSSSSSSSSSSSSSSSSSSSSSSSSSSSSSSSSSSSSSSSSSS..........................................................................................................................................................................................................................................................................................................................................................................................................................................................................................................................................
>A0A1L2YZU4_A
MKKIFRSKRLGSTPVASAPTVPGPWRISPQEDLSKRGASAGPSKTKGQGSPQCNCREVKLRIKGHLSIRLGSSPRTREQAQYACTNFLDQYGESIEKSGLYWTAVIILARKLQSVHPGGGNSDYTASLDENISILTTIASDLLNDIPKLEMSYGTQEGISGRFGIISIQLTPTRSPALPLRAVLAKIKLPAEKFIKMAETFGVTYELIQGKIVLHTTTQSRSHLREVVL
.....................................................................................................................................................................................................................................
>A0A1L2YZU8_A
MSVSLTLAFCAALLCKVSNDPELCRLERPGEEPYSARELHLIALCVMEMTRDKTIEEKIFRWRTLSPSQKKKTIDKKKKRPPFSFILDVGQFLGEIFGILDSSLSAISTSIDLADDGQKGSEIDDVEGTNRKMNVV
........................................................................................................................................
>A0A1L2YZU9_A
MDDDIIHFKTGKVFNLLAPVENLPTQYPATWFQQEKKKPYLTLRLPQSLIAEPARIVALLEAQMQIGRVTPDVLAFGYKFLLDREVLTRDGPAWVSFDQQITHENKDRLDGILTMTMQAEDGLEMKEGKPTLVDTLYVNLVVCGAIVRRDRVANVAGKDRITQIVTRAVQSSMGIDISGYLGSVQVTTNATTTKIMAAVDMYLYNRRDSMYGFLRLGTVCTRYRDCTVLSEFVLLEDLSQTKCKEAISWILSPIVSDELISTMEPGQETHSVGSYMPYMMDLQLSTRSPYSTSENPKYHTWIHIVGTLLHKDRCRKAAVIEEALIGRLFKGAALAAYRWTESDEVVQVFGRMRDKVIEESAAEIRRSQLEANFLDGTDPEEDSPGAYADWARDEYPRKLFQFIDNTLNGQFMVIRKGSMGDFVRNHWAGHRDSLVPEKFELPPWNGSIFPNA
....................................................................................................................................................................................................................................................................................................................................................................................................................................................................
>A0A1L2YZV3_A
MTSKTTRLTEEVMERIANGATAMRKSQAQDSIYGLADDLISPSTLTSESRYQSLRDHYQPTPGQTVDYVKELDIGDVATVAVEPETSDRDIESEEPFEHACLIKHDQLATNLNTLMRKIKETTNLQNFTIEHEKGLVCIKWTTDRPPDRPGPTTNCKTSPQVSVPETCKTKSNNAREDLLYDEVSKGLWTIETIRTQMRGKLVLPQRPGNQGLPEISPGMEDTEYVISLMRWFNVYPKYARKFRIPSLKKNNN
.............................................................................................................................................................................................................................................................
>A0A1L3A6G0_A
MKMASNDAAPSNDGQEWVQHFYQEAAPSQSAVALVRYVNPDTGRNIFEAKLHREGFLTVANSGNNPIVVPPNGYFRFEAWVNQFYTLAPMGTG
.............................................................................................
>A0A1L3A6H1_A
MKMASNDAAPSNDGMYNGYAGGMQVQVVLAGNAFTAGKIIFAAVPPHFPVENISAAQITMCPHVIVDVRQLEPVLLPLPDIRNRFFHYNQENTPRMRLVAMLYTPLRAN
.............................................................................................................
>A0A1L3GV73_A
DIKDILIILILRLPETNLTDSTSRTVTQEDTQPTQPSLSLLEQKQQQVALSEEAAVGYGVCLARTPTIYQGPRGTHHSYLPPPRCRARYRWTWHQVRKHRRPRRARIPRS
..............................................................................................................
>A0A1L3GV90_A
MHSALLLFGGLIISLVFLVLMFLLLFVFIFWDEWGCRCSNL
....hhhhhhhhhhhhhhhhhhhhhhhhhh...........
>A0A1L3GV97_A
MAAKKAAGRRPSENEFRGLSCLWCRHPLSPVDAYRCKYKGFTPVFRKGERFGSCTECLETVLTIERTVYSCRHLYTADVYATTNVHAENLRIRCYYCGSPLTPNEKYRHKKDNEPYSVIRGGVRGRCSICSQDGTRTVHNEKSASR
..................................................................................................................................................
>A0A1L3GVB3_A
KPHDSHVKVIKNKYKGAQGRKCKCYLCGVEGHYARECPKKHVRPERAAYFDGMGLDINWDVISVDPGDQDGSDICSISEGE
.................................................................................
>A0A1L3GVB9_A
MESLLSLGPLLSELLSKISASPSAAPAPQPLGSDILPGDRSDVRMVAPPKLPPAPRSIHPSPSLNSPYVDLPFQFVFYDLTNAETGFTSLDLTSKPPFLSLTSPYAYAVLQSLELTVFPKNPSY
............................................................................................................................
>A0A1L3GVY1_A
TLKLGEYGEVTGDCEPRSGIDTNAYYVMTVGTKTFLVHREWFMDLNLPWSSAGSTVWRNRETLMEFEEPHATKQSVIALGSQEGALHQALAGAIPVEF
..................................................................................................
>A0A1L3HEM1_A
IARYGGNPVYSGGSNTDAWVRTSLKEFDRTMYENIYGYTRKPEGPQGMYKSLLKFSEDKSTFHSLNRVQRRAMIGAIKKARTAFKLPWKREPLDWHEVGQFLRRDTAAGATFMGKKKGDVMEEIYHEARWLGHRMKQDGREKFNPKKMRFPPCLAGQRGHMSERDTPKTRLVWVYPAEMLCVEGFYAPQMYRDFMNDRHTPMLNGKSSQRLYTEWCVGLREGEKLYGLDFSSFDSKVPSWLIRVAFDILRQNIEWSTFRGEKVSKREAQKWRNVWDAMVYYFINTPMLMPDGRMFRKRRGVPSGSWWTQM
......................................................................................................................................................................................................................................................................................................................
>A0A1L3HP12_A
MFLYLPAHSKGVSSSEFYHVYIAISSSLKIVEVKRFGQPISMGSTRTGGGEVHQLGCYIFLMLVHILGCDTCTETVLVGGSVVFGPLGIHKYDEVRWLHNQSLIMYQNKTSVIYKGTNATQDSRPYRISIARARVEDAGNYTIEINSNENQTYYCVLSVINSALGHASTQVYLISLCTSLASYNPCVYFVVIIIQYLYLTL
SSSSSSSSSSSSSSSSSSSSSSSSSSSSSSSSSSSSSSSSSSSSSSSSSSSSSSSSSSSSSSSSSSSSS....................................................................................................................................
>A0A1L3HP21_A
MAGGGLTLLAVYIFISNIYGLRLRTFERFANVGENTSFGPVCLYDPCKATWFHNHSLIVNWSIPSVVYSRENLNVWNKTPCTLNVWNVDTKDAGNYTLETTYYDKHHSKYHFVLIVNRTSVDSIHTSEHQISSDVVMLHCRCGIIFILSYVVVHLL
SSSSSSSSSSSSSSSSSSSS........................................................................................................................................
>A0A1L3HP48_A
MGGGVLHVGVKFILLKILVISARNYICFEDPIGYQDKTNITLTGLNNRINITLPLGQHGTHTLIHNRTIEYTNITHSIYLNTTHITLSILCTNSSGEYILQSEEGSYTTCTFVDIYTNCDRPPVQMDLSKSCCLDYVISMCLVIITLVEFI
SSSSSSSSSSSSSSSSSSSSSS.................................................................................................................................
>A0A1L3HP65_A
MYPDMGFDGGGEKHYFILYLSCMYVNYILCQRHTITIQVGQNVSIPCASNRFHKEITWFYEYAQKIVEWDRSSTPQYFGIYNNTNRVKLNITGSECTLQLFNCQMNDTGNYSTQVLFSSNTEHEWRTLLKVEAVHTNINANPDSTYNTFSCTESMLPSLMITNIIYLNFIY
SSSSSSSSSSSSSSSSSSSSSSSSSSSSSS.............................................................................................................................................
>A0A1L3HS56_A
EQGPTDDPGEGPSTGPRGQGDGGRRKKGGWFGKHRGHGGSNQKFENIAEGIKALLARSHVERTTDEGT
....................................................................
>A0A1L3INV8_A
MADRQEATLECQREEISLSSAAEPWENMRNRLLSPELPATVAAELLEDIVEGLYGEDSFFISHFSDDLSLHDLYDLDPGNENEEDPLADSVDEFFPDSLLLAAENPVPCVSPIDLTFSPPHSGTMPQLTPQDMDLRCYESMPPVSDEEDNCSSEGITKIMVKNALQVLEEEAASEESFKLDNPEVPGHGCKSCQYHRAKSGEEEVMCSLCYLRLNAAFVYSKFITWGYPKGSMLLLFAYRVFLF
....................................................................................................................................................................................................................................................
>A0A1L3INW5_A
MEPGDVPEPGVHPGFFDAEPVEDRAEEGQEALRENVRAPSFADPEDRASSGSVAVGSPGEPSRGGPSSGAGPSGGGGGLEIPDPFPELSLGAVGGGQGGASAEEGQPSRGQKRELEPLYNYLTDITMTMMSKNRLETVWFPDVWEDFEKGDMHLLEKYNFEQIRTYWMNPGEDWEVVLNRYGKVALRPDCRYHVRDKVIIRRTVYIMGNGATIEMADPRRGGFVASMLEMCPGVVGFSGVTFHNVRFCGNDFGGVVLLANTQVVIHNCYFFGFSNTCLEVRAGAKVRGCSFYACWKGVIAIGKAKVSVRKCMFERCTLGVSCEGFLTASDNVASDNGCFILLKSRGRIAHNMICGPGAVAPKPYQMVTCSDGRVSVLKAVHILAHRRHPWPLFEHNVLTRCSLHLGGRRGIFVPRKCNFAHCNVVMEPMAATQVCFSGVFDISMAVYKILRYDDSRARTRSCECGGTHLCNLTVMGLVTEDVRLDHCQHSCLREEFSSSEEDD
.......................................................................................................................................................................................................................................................................................................................................................................................................................................................................................................................
>A0A1L3INZ0_A
MQAGMRVLILGCLTALSRAAIPTCVFPLSTVYTHLNHSAKLTCSFWSKKLNWTTPDNAIVSKNSDVLTLIPPIVTGYYTCSSRPCNQVFIVKDCPSTSVPVPYFHQKLLFLNCSLHGEAVSWFYNNTRFVTFKYSTNSASGELNSDILAQFLSTHSAYNNTLRLQTPFLPGIYRCLAGDCIQTFELFYHEPYPTFTEARSDHFEPSKKNFNTSVLIVVISFALVGCFFVFFCCLFHKSCRKNPLTLIPYTRPPTRATGLFYSESTSNLSSLA
SSSSSSSSSSSSSSSSSSS.................................................................................................................................................................................................hhhhhhhhhhhhhhhhhhhhhhh.....................................
>A0A1L3INZ2_A
MTLNLLLAILFFSGVNSFNLPTINITAEYGSNLTLYAFKQGEPNNTDDIKWFKENTETISDSLFTGRALCMKRISFSSHLHFECDGYNLRLLWLYYDYSGIYNVQKTVNNTIHNTYYNVTVVKITKPNCDVTSTYLYNDYCLIRINCTSHNQHTKIIYGNNTTPWYADLKGGSTVNNYKTNVSVGSIYKIFNHTYDFSDLCKTTSSLEYNEDYITLPCIIIIVLSLIGLIVEIIIFIRWKRKQWK
SSSSSSSSSSSSSSSSS.....................................................................................................................................................................................................hhhhhhhhhhhhhhhhhhhhhhh........
>A0A1L3IZ95_A
MKSACMEHIQDLSIIMIRSESDVYQTNNNSMIYIDIECNDNKHKQKQ
...............................................
>A0A1L3IZ97_A
MYSCLKTNNIDIIRKELSKYTHHGNDLLLFYIYQLHLYMDTLDKDIIKLLIDYGSSINKINGKDKTILHLYFDKIKNGKQSIEIIKILLDAGVDVHARDAFKRSILHTYFLTQNIELEIIKLLVEYGSNVSDLDGDNKTVVHYYINKFNIDFKILNYLLDNVSDVTPFKYILYYYLRDTLPNKDIIKILIDKFGISLIDGYHIVHHYIRYCHVPDPEIFKLFIDNNVCEDINYYIYSGLEQYINITRNISTKIIINFMKLTVGDSDQYKKEVIKYIYFKM
........................................................................................................................................................................................................................................................................................
>A0A1L3IZ98_A
MNKCILYKSITMVDLLNCNIDTLTRYSNNFTLIKTVEKLTVYKNLFTRRLRKANSRKYLLDRAINYFGYLVDDWDVLPIEIKSKIFSYFNKKDLNYLLK
...................................................................................................
>A0A1L3IZ99_A
MSTSNTLFQRRNDSYIVFEIFCKRYRFVKDIALDTMIFKNLFASKPDKIIVYGYCFNSIEIYIKYRNTKTEVDFTKHVKTNWYS
....................................................................................
>A0A1L3IZA1_A
MLYTSYGNKLNWVKPELVPIFSDQNNPLTKVFKVCDTKSVFMGMYLNIFAKVNKFTPRCTDVDIKRNNAQVVGGGVVINTTLHGCPFPVSTVAEEVYDDSILNTVFSTVNPISDKDKSNFITKLESKNLHKKCKVEVSMTCVKDEPTLPEDSSEEHDYVDEDDIINETAMPISVDNEILAAFNRNKAPVIVNDMLTVNIDKSCVKEVAVRLHVKDFCETVKRFPETSYIQEYTYPKGSSFEDFEENTPGYPTLC
..............................................................................................................................................................................................................................................................
>A0A1L3IZA3_A
MQKLLINNKTMKQVLIFLCVIYSLCYVSTDDTSPNIFNHVRVSVKMWNLNTTTYKLLHYKNMFERYVIKNPEVTIILTTKNLDLNFEYQKLIPYDSNGGRAIFRTNYNKWQKRNDSCIYVSIRCAPDKYFNKAPITKMYPFSTNKVIFPRKQERIMVYGKCFSEVMVEMSYINTKTTKGEIADYTSIPQNDY
SSSSSSSSSSSSSSSSSSSSSSSSSSSSS...................................................................................................................................................................
>A0A1L3IZA4_A
MKNITIDNDLIKKYDFCNDFISNCLNELNEMKKIRVTPTMTLHCLLNKSENDLYRYVNNPATFDLSRFNIYGHILFTRLENARIRAKFIEKACDFVSENNILSIPRELQIKVFSYLKNNDISFL
............................................................................................................................
>A0A1L3IZA6_A
MKTLLLISICLYVVTSLKVKITSNNFKSVVQWNDDKKYNVSIHNGNGWDTNFCRDVENKCEITDLVLTYKNKDFRLKIENDGNVIFDKNMGSICNYLHVNSPKN
SSSSSSSSSSSSSSSS........................................................................................
>A0A1L3IZA7_A
MTVTLTYSNGKETTVLIDSKYCNERGCKYKFSTTDKFCA
.......................................
>A0A1L3IZA8_A
MNKLISFMFGEMNPFCDEPAPKVREICKKKEYAICSTEEVEKEKEPETENKIVREYRLLPAEEEAFKFMKIPNPFRKYYDMYPPCIKRSIENIANNK
.................................................................................................
>A0A1L3IZB0_A
MILFCKIYIKDNMYEKLSIKHMNSYQNITIMMIHYITQL
.......................................
>A0A1L3IZB1_A
MYNKNDRIKYAKDLFINNVNIDLVSNYKIEIASEKLDLSINELEFNNNIIRLTNNMYFCYRDEENNNIFYKTTKSGYYRIKMPTVDENIYYEDVYDDIENLDREITVKSITSSNGNIFMYNNDENELLKYNINNNSYSIIDVDLFCFSEPPSMIVYKNYLYVIYPYKNKTITKILSINNYYSNKLYLKVINEELFDIKTIIIDNTLYFIGFTRPENNKYCQNKLFKLVNEEWVECAKPNLVRESGCVNSVNGKIYFIGGMNLELNWTNDAECYDPKTDTWTPLEPIPFKLVNSISYVVKDTIVMICGVFLHNVFLDNGFNVHKIITYNTKTKKYKSYDDDKIYKKYSCFIDRIKYIDNKSFTIIN
.............................................................................................................................................................................................................................................................................................................................................................................
>A0A1L3IZB4_A
MGLTNTLMIIVTLVIHDNYSFILKKCNETYSNYCLNGGKCYQTTNLLTNKNITVLLCKCTTDFIGRRCAEYRIT
SSSSSSSSSSSSSSSSSSS.......................................................
>A0A1L3IZB5_A
MNKKIKHHFIVYGSCIKTSKIKFIYSNTITKENIIYEYLYNRNCTFY
...............................................
>A0A1L3IZB6_A
MCCKCCIIMSLATMSVVLYYSYPILFLSQK
..............................
>A0A1L3IZB7_A
MTPITISVLVALKNNDYIKLTNLAPYINNDDYIDGAYNYLDYYLSIKCPGHEVEYDIVKLLIDLGIRADYKLNNGDSILHKYFNPFRRSISDKIVKLIVESGCDLSAINNNTNNTPLHCYINYCYNHITLETIKLLIDNGADPNVRNIFNFTPLEYYVKYLFIKNDILDVLLSRISNDNEAVFGTLLHLYLSRPRNKSEIIKLLSRSGINYKDGDGDTPIMRYLIHCYEIDEDIIKELIHNGANINTVNNDNYTVLHYYLMYCSKINISSINTFISLGYSFPSPRGILSSYLKGYQKVKLEIVQYIHKLSNNSKKIIVEDIYFIHEYFKRADDVEVVKYLINEFNYSLEETDNKGYTLLHSAVDKYGSEPVIRYLISKGANINTNNTSGKTILFSAYISRHINIFKTLLEFNPSPNTILITIKKNSTNRSSIYRSLKRINQIFFNEKYYY
..................................................................................................................................................................................................................................................................................................................................................................................................................................................................
>A0A1L3IZB8_A
MKYDIKFDKEFNTTNEYIFNDIFIDNKLTLKDNIEKRFVKKFKTSFKIVDFIKPHYIEFINDYIKEKTNNNIVNIINMDDLSFYTKMIILNTMYFKSEWKDKFNARNTYNGIFYKENGQEVRVQMMQKKFNNINVGTFKFPSQENYDYTVIELPYKDENISMYMIIPNDKKCSIYNISKYLSVNLINFWNKYMKKDFYDIVVPKFEYTYEINFKKLFNKVGIYEIFDSDKANFKSLTDDKIYVNKALQKSKIIVDETGTEASAVTYIEASVKSMYEMIIFDRPFLFLIVDKPTNAVYFSGIVNDPN
..................................................................................................................................................................................................................................................................................................................
>A0A1L3IZB9_A
MILKTHKMDTESICNYVKTCNIESEVLIKSFKDFAEKNNISEYMYSNIIISLITNDNIHKLKKDTIIDIINNTQEIFKSCLSPIKYYRSVLYYYITCEKVDADILDILIETKQGIVKEDLFNNLLYDYISKNDNEQFCIIYIIFTRCILVNNSETVYNHIMKRYFI
......................................................................................................................................................................
>A0A1L3IZC0_A
MDITNISSWSKKTLKTFLRSKIIKEDGYGIKSLIYASKGNNFNTVKILLENGVVKNPNNIGCYGPLHEAVINNNIKLVSLLLQYEFSIYEKDSTEKSPLDYCIINDYLDCFKILMYNDDILKNKTFLIISQLISSSIKYNSYNILSYLLSLNVIQNILIDYVAMAIYHNHNKCLIILLDNMKKK
........................................................................................................................................................................................
>A0A1L3IZC1_A
MKVIKDKCIKELNMLEQYIKNKNKYNRSLYMIKNNK
....................................
>A0A1L3IZC2_A
MKSLTILIFFGLYITIKSFNYNSVNITIELNDVNNSNYNVTKYNNLNKYKINTHDFSIELTKRSKQKIINVDYNVINKTGFITFYTNIGNKFSRGGSYDVELICETIFNIYGDYLHDCNNSFLHEQKN
SSSSSSSSSSSSSSSSS...............................................................................................................
>A0A1L3IZC3_A
MNYEFNIYKDFVKKMLDDGGEFREFIISKHLYYKLTSVNKTNISNEFDKII
...................................................
>A0A1L3IZC8_A
MNFMLLVRTFNDIVNMMPEKDKIELADEIGIDLNNSNDHNYISNLERKCTASADIENVIDIQKFNIGYCKAPEGKTIQLQVVNSGTAEANCAIQTIMKSMNKRYIPDNLINNKLKIPNITWIVLISSICLIIFIIGVCLLRRKINFRYRYGNYLYV
......................................................................................................................hhhhhhhhhhhhhhhhhhhhhhh...............
>A0A1L3IZD2_A
MQINTLYNLFINRYLQNLSLYSIPVNTTCGIHIGEVSGVIERCKINIVNVCISNKKNEFYVTC
...............................................................
>A0A1L3IZD3_A
MSNTKNSIKKLFDRYPYILGVLIGIILYIIIEYIKKWG
..............HHHHHHHHHHHHHHHHHHHH....
>A0A1L3IZD4_A
MKINEPDLDDITVVCNEINKLKPYICDSGFVIIKKNYLKKTLEFCELICSFIILDNINKV
............................................................
>A0A1L3IZD9_A
MLKLFTLQKNFYNIVSYKKLVNYIINLNAKESINEINDNFKSLFI
.............................................
>A0A1L3IZE0_A
MKVIIICTVVSLFDLSIIEQIKLCKWYCLNIGASITLKMKFFGYIDKKKIDF
....................................................
>A0A1L3IZE4_A
MILPFKFDPCVVRDIMLSNGSLKSKQRILKSIIKWKLTIAPSNSINQLKSDIINDNVCYISIMILQNYKEIYKKIESYNTILTIDSCTCEICATSMTVGLKSANVKITDLSTDDDLSYVLFDLIKYANHGLVNHKIVDNVGWGTLSCIIKGDKNVNIELDKVIHSEKLLNGAITYSGNNIVKNLSNILLIHTNDMISFKSVSLNNRFTKIVLLLNIILEYMITIMLYRVIHVKKIGMYSEFVFKILNTVLEASGVYYYQIQISDVIENELTDLILSGSKPIYTIHTFLQIISVILDRMIKK
.............................................................................................................................................................................................................................................................................................................
>A0A1L3IZE5_A
MLSNGLEKDILRYILFGIKCIQKGVEYNIDNIQDIDYSNNYFNVLDTKHNAQCPQCKGRNTMPIMIQTRAADEPPLVRQSCKDCNIHFKPPKFRNNNYIDINKKMKKEDTKDDDPSPSDSDNYIVLLIKR
..................................................................................................................................
>A0A1L3IZE7_A
MSTKDIEDITNKYITDKYKAESLIKWAIDKSTKILYKKYY
........................................
>A0A1L3IZF2_A
MLTDEQLSNEELKNYIIKKINLGEIENYKSYASKYLYNKQENLGIYKNIFFDEVFDITQYDITKEQLVIICKYLDRYELYINYLINYLIKENHFDILASIIDKIPVEILTEELCIRLICESNTKIMIKDIPIHSSLIMVMCIQMGYDDLVDLLDSIELNALIEKNADIITDYVLTTNWYNIEHELLYLFVKKYGFCTEKINKLLFEYPLTLESIRYLLNIIDNYSQSDMIYSVNKTLFYLTCTVSNLKIEKIQRISKITFSDKEYNNYINISDKTKVRSIILYNNIPGVDKTFFNNIVYKNTNFGICIYKDAINNKVLTSEKSICTEIYNIATLIRYGLIYFPYLYFPSWVPIIDIINGYKYTTPCKIEYGVIYKTTPIDFVEYKSIGKYISNIYYLKKDTFKFSRHNKFYYTNIIIIFSYWF
.......................................................................................................................................................................................................................................................................................................................................................................................................................................
>A0A1L3IZF3_A
MNPKYWGRAVWTIIFIVLSQCKEIGIEKCKERLYTIIDTLPCPSCRLHAKEAMQKNNIMSSNDINYLYFFFHIFV
...........................................................................
>A0A1L3IZF8_A
MLIDYLSAIIFVPGTIVLYWGYIKKVIDCK
.hhhhhhhhhhhhhhhhhhhh.........
>A0A1L3IZF9_A
MFDIDIDDILSDDINNLSITDIEFIKNNIKTYDKANKTFSYNFREWCKNNNQNINEEESEIYNTLRKKKITAS
.........................................................................
>A0A1L3IZG1_A
MFIILFGKLSLTTLCKLSINFLSFLIFGDKILNILLIGYLLIKSIAISTLDKFFSDIFSGGIL
.............HHHHHHHHHHHHHHH...................................
>A0A1L3IZG2_A
MYPKNARKVLSLIIKNKLSIENIPKKYIETIFEYGLHGLIPSKYYNEAVKADIGNIKYLPPSSVQLNDLINLIVSKSYSIDEKLYSVLFLYRRDLIKIEKSFIKLLIEHNILTQDDIKFILDENIVSVSYILKLDPYLASNFMTIDCNQLIDIVKNTQKMQKYHWIRYY
.........................................................................................................................................................................
>A0A1L3IZG4_A
MCKEAKNIADIKNKWPCLISTDQDSLLFSSCDENKKFIRTMKSLYVYIPCSKSRYLSKLVALVNGCDYFLGLSGMCITNKSLPNIKLFDDFTLENILQSIVTKNYFNKTKRNIDVNNIIQFIDRYSDLDYDIYDIDIPEQCSIQEFIFSST
.......................................................................................................................................................
>A0A1L3IZG7_A
MGIKNLKMLLLDIGSLKTISNIDNKYIEDIFIDTMSFYMTLAYSSNNLYELNDMFFSYINQWNKKKILL
.....................................................................
>A0A1L3IZG8_A
MYNIQSIINIFGYDYNKNKDIKFGIVNLKDIMLCYNDMFYFNNENIIKNYNNKIINIS
..........................................................
>A0A1L3IZG9_A
MDRYTDLVINKIPELGFTNLLSYIYSESGLCYNIDMSKFLTNCNGYVVDKFDKSKTAGCVSCIPISILLELVDSGYIDIPPNINPKTSTLESELILKKELVSRLKKKIYNQ
...............................................................................................................
>A0A1L3IZH0_A
MDLKIDDLSRNGAFSGENDKVVKIKIEPERSAWMSNKSIQKLVSQFAYGSDVDYIGQYDLRFLNNVPEYDKFDTFIKKKCSFLHH
.....................................................................................
>A0A1L3IZH3_A
MCSSLIYLLEPRKTLSEDDIKTLCNIIKNDKDKKNINV
......................................
>A0A1L3IZI5_A
MLETELSAKILYHKDIPLKIIRFFNGNIVTGVEISDRSIISVHN
............................................
>A0A1L3IZJ6_A
MSFDNIMKSQTWVMKYNINRIILNFLIEINSRRQSYEKKFSNEIKKGIFFLRLSANLFDTHVSSSELFHQSKVLNLNYIVVLVIILNSSADFIISYMKSKKKQVDETSIKYVLSLIIYDFLLKTKICEKGDLDTIILLTDVYTSIMPEELNIHLQRIVTELKKLLSIERSKTVQDYDVEVYMGEKPLSSIKFFTNYTLIVKMMDYYNNKSYYNKISKPINIVEYDDISFKNFKDLTTHNDLRVLIRYNNTNVAKLVIFPTHLKIEIERKKINYFFK
....................................................................................................................................................................................................................................................................................
>A0A1L3IZJ8_A
MVQNLKKHLNEQIKKNIPDEDTDDDKEKNNTDDEIKLVIDSITDGLKLINKKVQSVAVVLNEIQIASISRNFSSLSKSVNELKILVDGGKDIVSSTKKRVIKKKVNVLIFND
................................................................................................................
>A0A1L3IZK1_A
MESKETVLIEIIPKIKAYINDPNTGPKSYSDFIDKNKNIFIINLYNVSSITEEDIRLLYITIEQNIDVDDQTLISIFSYIGYKFEQNIKEDISSLSITEYTNKNDEMTFNLYNLFFNTLDMFIRQRRVNVLVNDDISSDININYRSSDLISDFNTDSDPEVREIPFNMKDMITYVSKNIDQLRFSKKYLDFAYLCRHIGIPISRRKLNMRYIYIYKVDGLSIPIVIKDFLDVKYVYLEETGKKYKNTFSDDNNNSLLEWGKIIIPLLRNKHLYSYIFLSNQYLRDLFPILIDDDKVVFRDVVDKKNNRNR
......................................................................................................................................................................................................................................................................................................................
>A0A1L3IZK2_A
MAWSMNLGNNGDSYKTLEEIRAHLKSSAEDSNDKNEDIFPEDIVIPPKSGTRPKKNCCEKNITCF
.................................................................
>A0A1L3IZK6_A
MSVYHASYIDYAIRNTEKLPDEIVTENNNIKLKPYQHFVSRVFLGIDKMHSILLFHDTGVGKTLTTVFILKHLKDIYTKWTILILVKKSLVVYPWTDTITKYAPEIIKDCIFITYDDKNFNNKFFTNIKTVSGLSRICVIIDECHNFISRSIDKDDGRVRRPTRAVYNYLSRNIALGNHKMICLSATPVVNSVREFTMLVNLLRPNILNSQSLFENKTLINKNELINKLGCICSYIVNNEFSIFDDIEGSDSFAKKKCIYALCKNDT
...........................................................................................................................................................................................................................................................................
>A0A1L3IZK8_A
MNYRYNNLLEYISKCNRKLSKTYTLHDDCQQIHITGFNNQNYMKFPLSVSFSAVILTSDNKYIACSRNDSFLFSEINRLRNISRKRYLFSKYSRYLRRRERVQLSNELDIHTYKNNIDYDYSNIIFPGGLAIIGETVLECLSREIKEEINMDSEDIFIDSRFFVHLYINDIMINKFFNTILFFGRNILI
.............................................................................................................................................................................................
>A0A1L3IZL5_A
MSCYFAILKSIGGLALFQVANGAIDIFRQIFMHFCETKFRPNSFLFVLLRSFF
.....................................................
>A0A1L3IZM6_A
MVEFCKTNPDNTNCIKWLRTKRLIALSTYSDICSNDMDKRYCSEFIRVCRPEYYTFGDTALLNFCKKHKANQNCWCVFPPRQDSYTKYLGPRACWTDDCTDKSRDRKWLLYDQDVQRTRCKYTGCGININSLNVNKSNVDLIADCRGNKTQIGDIDPGKPKINKCVSKSTPIFFSFMIIFIVIFILFYFLLIYSRKRIKTKVINVSRG
.........................................................................................................................................................................hhhhhhhhhhhhhhhhhhhhhhh................
>A0A1L3IZN2_A
MGNDVSVKSIDIYKTYKSDTKHMQIKFNYPEYNKDVRFYEDPNIYTIENDVIEPKICLLNDMDISFCGRYLSPELSKKYVLVKSKPCRSINFRPGSVILYSKDITENYLDNEIPDAAKEYISKGMLCKFVKKRLYYRR
..........................................................................................................................................
>A0A1L3IZN3_A
MTGITANMALDSNKNPLTCDNINKVDKNMYISCDTNSNISNFRTVCNKAYLDIFFNT
.........................................................
>A0A1L3IZN4_A
MLFILAKCYVIHTKCIISKILIEKFIDDIDNCDDDIF
.....................................
>A0A1L3IZP0_A
MDGGGMSIFPGDDDNEIWEETPMLRATDELDSNFITDPTSPITPPPKPKPPTGTGPVTPKPEPSQPKPQPVQPAKPKPEPAKPQPVQPAKPQPVQPAQPQPVPEEPIEPARPKPEDREEIKQDVKDIVKSKYPDFDITDQDIEDILNDEFIQKDNIDIKDFILRLMILEKVFKKTYERNTNIDEVIKRLNEIDMDIKRLEVIDSDILRLENHFETIRRNMLTMAKKIDVQTGRIKH
............................................................................................................................................................................................................................................
>A0A1L3IZP3_A
MGDKQTKSTTLLDFLNHGRHINTSVILLCQTYKHVPITGRTSITHFCCCNVSDSDVENMLRSMSITGSKKDLLKSISLLRSVSVNKRRVLIIEDSVFSECEQRICYDTADESVINNIVNPNILLKQFSHMKKDLSKIISLYDVKTIQFIFTYTKLSYIKYIKIS
....................................................................................................................................................................
>A0A1L3IZP4_A
MILTNNDKLTLIQISIFIFIIIQLKLYTYLNQSHLFLILARIQMLFFITSTVTIIISIFECYNYIYSCIYSYSIVFILIFSHSYMILLLVVPITYKVKYSKFDIILY
........hhhhhhhhhhhhhhhhhhh.............HHHHHHHHHHHHHHHHHHH.............hhhhhhhhhhhhhhhhhh.................
>A0A1L3IZP7_A
MLDYNDVLNITSYGNLVTIAILYKNDKICERVLDYIFTVMKLK
...........................................
>A0A1L3IZP9_A
MFKHIYLPNNILKHIDIIISKNNFIGDDLNYLKHLLNNLFGYNVICEITKISLLTLQKDNYLHSFTFDDANILPKTVYYKHENSIIEPNNYIFCICLEGSVCVEQTNKSSNFVKIINRGECFILNMLSKYIIHTFDPKLKLVIIPYNTLSPFIHYDKIICSEDKNIYEIFDGNRFALFCLFDEDNVNLESIIILNGKYYNITTLSEIDIFGLNSVLLKYNIYTNYLHYNSMFYQETNIQTIYDILNENNIFDNLIHNTKRSYVYSSDLKRYSIMLVYGIMK
.........................................................................................................................................................................................................................................................................................
>A0A1L3IZQ1_A
MKNILFYYILFIFNIYIVYSNNITINYTLCNTTITIPCNF
SSSSSSSSSSSSSSSSSSS.....................
>A0A1L3IZQ2_A
MKVTYSSVDINDVKDLYATVNTDKKSNKKDINDVKDLYATVNTDHKKDIKNNEPSDKIEIVNEDEKSSTDNSVNNITVKIDPEPIYMIPPDAIN
..............................................................................................
>A0A1L3IZQ3_A
MDSGSIFVTIVTIIIAIILFGYGVSICLCYSIPLLYKKESKDKMIKLNQMYFGTLDNKKSIQYVTSYEETDDYNQDEFIEDNE
...hhhhhhhhhhhhhhhhhhhhhhhhh.......................................................
>A0A1L3IZQ4_A
MKTITVAKIQEDTNFIKDNGKEQKPQKYIKKYKDTCVVFIGGFLEYLCENVNNVICVKEYKKK
...............................................................
>A0A1L3IZQ5_A
MNKYYAFNTVKYKAVSSISSKNVKGVINFEQLQNNIVVVTGSIVGLPKGLHNLIVHEYGDESNGIYNVGNEYCNLGSIYSNKYGISNIYIVNGKISLCGKNNIIGRSILIYNKK
..................................................................................................................
>A0A1L3IZQ6_A
MANVSIMKNIEYCSCYEYNIIHRSIINNDKCFEYMNTSAQYILDSYNNLYIESSKETCSICMEYILSKTNNYFGIITCNHIFCIDCISIWFKNNNTCPVCREKFYHIIKSIVYLKF
....................................................................................................................
>A0A1L3IZQ7_A
MNMYMLIFVLVINICNAIQCNSVIKNDTIELKCYKTLQYSTLYIEWKSLNETIFIYNTDNVLSSNTKYTNTIKYIPKGLNISTIFTYKNISQCYDCIFYLIDNVTDSVSICIDDNIEYNACILNNNGYRKGFNDLLFILLPLILIKIKN
SSSSSSSSSSSSSSSSS....................................................................................................................................
>A0A1L3IZQ8_A
MLSYTCYVNNIDTLSEEIQNILDKGLEGVILKYPNELYIPGKRKWLKVKRDYLNNGSMADSADLVVLGAYYGKGKRYGGIKSIFLMGCYDKETDTWKTVTKCSGFNDETLKELQSIDMIKISKNKDKIPNWLIINSIHYPDFIIKDPKSSPVWEIIGYEFTKSPSHTANGISIRFPRCKNIRNDKNWLSATSLQELISIYKESK
............................................................................................................................................................................................................
>A0A1L3IZQ9_A
MDMSSIKTVNMSNFLIISNNCLGFNIVIMKSNEYINITKVCKHIKKKYILWKKLKRNY
..........................................................
>A0A1L3IZR2_A
MLDNINPLNVINVNRLNPLNMFSSTKNDENKIHTSILSYINPFKKEKEIPKKGFLSKIFG
............................................................
>A0A1L3IZR3_A
MECSYREFRKLCKNIANTSKYLDKTKIINDFLKDKDQKNVCLIVKMLLPNLNNNVYNLNDIQIINIFSEIFNHDKEEMINDLEYGFIENTIKTFFEKSNSNIVPIKKSILMLHDVDTFLNKLTTLTKYNDRYNFLKCISSVCTGNDIKCFILHIKKDLRIKAGCKCILDAINKDIYNQLNKSKNLDSVLYNYYNNINNDIVPFIPINPMLANVCKELDKVKNINDGIFVELKYDGERVQIHKQNKKYKYFSRNSKPVSQDKVDGFDILFDDTFKNADNFIMDAEIICIDKSNGNFLPFGSLGVHKKKKKKKYSYCIITLMK
.................................................................................................................................................................................................................................................................................................................................
>A0A1L3IZR7_A
MSLYNYISSKLVHIRFIRNLLNNDIDFMNIKKI
.................................
>A0A1L3IZR8_A
MLLDVYGSWSSSLIINNIFNITQKNDGIRY
..............................
>A0A1L3IZR9_A
MKIHYILNIITFILFLNYAENTINNCKSETIIYTPIKESKNFNTIRVSCTSISASDIFSITYWLIDGKFPQIKEKHNKKN
SSSSSSSSSSSSSSSSSSSS............................................................
>A0A1L3IZS0_A
MSNTKLNNFSFLNHLFKIFNLNTTIKTIDGFNLIHLYIYSSNGDIDINVLKLLINNKVKLNSVTRFYKYTALQAYLLCDKIKLDVVDFFNI
...........................................................................................
>A0A1L3IZS1_A
MRLNDEVLNYNHVEELFGNFSVIELPYIGNASMVVILPDEIDGLYNIEQNITDDYFNNLCKNLIPAFVDVSLPKFKVSGNYNLINILSKLGLEDVFNSKGDFSNMYDSTINIDEFIHKTYIDVSEKYTEAAAATCMLMSDCGRTKVFCVNHPFMYVIKDTSNKILFVGRLVYPTSDN
.................................................................................................................................................................................
>A0A1L3IZS2_A
MFIKKNKNICLLSITIINFLLKNNVIHDAYKYTPLMSSIYASNHDYINYFLKNGKYSIDDISTNGDTCLSIAISMCDINTVMLLLSYAPNRETIIHTFNAIKYINLGRNRRIVIMKKLIKYTYLLDPDICLMFDNILINFKSFMSIFNKEIVMMKNTAVCKTTVFNLIFNRNDTMNLHHIYNPDIIKFKYSTIYGNKVKKVMKNSIMLHNAISFILEILENEPNTYWSILPMEIKFKILNFLHINKIHSDFFYNEK
................................................................................................................................................................................................................................................................
>A0A1L3IZS4_A
MFKVSKNDKTLIFIISLDRYICNNVSPCIDVTNGFAPLYIRNFKKLISISLLRSIYPIMGYLFVSNDGLFKSAPLSNNFFVIDIIFFY
........................................................................................
>A0A1L3IZS5_A
MMESDINCDNNDTCAEITESIPTDLTFQNNVNTSYTFKTWMTLLENATSSVYISSFYWSLVDDRSKDDPTSIIGYLLLKKLILKASMLDMYILVNKSGETKYQNLLELEKAGAKVIYVDINNIFPTGVLHTKFWIVDNKHIYIGSANMDWRSLTQVKELGITIYNNSCIASELMKIFNIYMYIGMNNSIIFKWNSKEFYAEYNMFYNLSTKINGIDTKLYITSSPRELCSLKTTFDLDAIIRCIRAAKKIYIYISNELYTNYLHKKWKKILGIH
..................................................................................................................................................................................................................................................................................
>A0A1L3IZS6_A
MYDKIYPYYSNSIKYINKIVNKNDECIRFKI
...............................
>A0A1L3IZS7_A
MLKLLAKEYVWSIHTSSYNKDYDISILTSDVISMLYDCSIEFEKARTMIYPKSDEELSLCINDINIYNIPFKKNFFR
.............................................................................
>A0A1L3IZS9_A
MKIIPCTLRNKNLYFGDFISSMVYLQSIDLTYGDGNIYTFKSGESRDRSTMRKNNKNNIKGCEATLDLTSREVTVTCPEFTIPRNISKYEGLCFTVTTSKDHCATDNDWLKVHGYNNRDALTTRSCSYRWATSTRSLDYYCSHEDGITVVFPSYDPCKSYILIEYRDTWIESNVLQKPPYMFEFIHDNSNEYVDSELSAKLNNLYDEYKNIMEYTDGSLPASINRLAKALTAEGRVITSVNIDGNLLDIAYQADKEKINEIQSRINELTRDIFIHTLSDKDIKDIIESEENKRCCIIDVKNNHVEKYYPIDNYLCGSVDDYIYTDASNTTYVLVNETFIEYDYLKYSGIVTLSCYEMTIIPLDTKTAIDSIEDEITSNAIAEALNELFEELDYNVSAIIIKDEDEYMLKMDKLYYFIVPVSCVILIILSIILILIIRIIMNKNKKT
............................................................................................................................................................................................................................................................................................................................................................................................................................hhhhhhhhhhhhhhhhhhhhhhhh..........
>A0A1L3IZT0_A
MDIFRELTIENNNNIIFSPSSFISIILLRHGVASYTSKQILNYIINNSNNDMDIDGYNCAELIYVNKI
....................................................................
>A0A1L3IZT2_A
MDIGLYNIYENVEVKWFRVPLRQVEVPYTRVNHSKFMVTDIEAYIGTSNWSGNYFVDTAGISIVLSQNESDNGIRKQLETIFLRDWYSSYSHDLDTYLKLICLKYIKHLMSILRSI
....................................................................................................................
>A0A1L3IZT3_A
MFKYKVFSALDNNNYTTLKKYLYEYINIYNRNDINDDDENDNTNLITYYIENNKSVKYNIVKLLLSEYKNKNINDVDELYLHMYIDEYYDDLSPDIINLFVDYRSELINKLNKNDETPLNSYMFNVYRSRFNIDFDFDIIKTFVNLGTDLSIKNKKGYTPIHTYILSKTVNKKILNYLLNFIDRDNKVFKDLLHIYLSRQNNYHSINVIKKLLRICKNFITQFGCNSMMCYLNNSPVIDIKVLKILQNDCDINHVNDVGNTVLELYLNTDNPEIEIVKYLIELGVTIRHSNTTTIHKYINNNENINKEIIKYLISLINVKDPIYHSLLDIYLNNRNTFNLNIIKILLKICINYIADDGNTLLMSYFITDPEKISLKIVKILVTNLDLDANYKNSFGETTVDIYMSYCENVTIDVLKFFIKSGIKITSKKKLLDLYLYKRDEVDINTIEFILNDIPSTLEDETTKSYPLHSYMEQAYSIDIVEYIINKLHCDVNEYNNNGLTPLHCYLIGYNNENDVIDTLIDMGADVNSLTGNGETTLYLSLFRDKEQIKSLLVAKPTRATVIKTIDNFNRNIENGFTHIIFESSFKEFISYAILYNYQIKDKLIELVNNINLENNMIVHINNCYNAIIDLNGIIISPDKTTAYDIIINKNINKILNKNILKNINPIHYYVYSDIVFETISYALFRQDLLFNAYSSVNYCGDMWKHIPDELKDNIFTYMNNEDLSNLINTHE
............................................................................................................................................................................................................................................................................................................................................................................................................................................................................................................................................................................................................................................................................................................................................................
>A0A1L3IZT4_A
MMVNINNSFLYGKVNKNFGSFSIIDITYEGDSSIVILLP
.......................................
>A0A1L3IZT5_A
MFNTRFVNMVKFFRTSTLCDVKIILNDCVIQAHKFLLCVSSKYLHTLRSIK
...................................................
>A0A1L3IZT6_A
MSNVNKTSCTKEIINNGKTQTIHTSELSIILNITDCDPKFTTGYYSTKNKNSMAGFFTEGNIFQDKSKKCKLSMEIKCKGTTTPYLQTNLVSTPPNPKTHSEDLRIVGSCLENIDVYFLYLYLDKVKLEKDYANYHIGNNIDINGILPQECNIM
..........................................................................................................................................................
>A0A1L3IZT8_A
MNKLDIFIVDNFIRTYIKRLNIIEYNQFCKIFRLNSDFAKHDKDPTINEIIYILDEEFYYCKLRLFYDIVSVIPSCKYIYNTINNCLSDLLHVSKYENKRIDYISLDRIDKHHSIDDICYVYFYWRRNKYRFKYGKLFNELNRYDKIAIEYYKRDDIFKSDNILYCKASIGMTALLFENANIDIEFDKIFFNNMSIWNRLHFKKYLINKLY
...................................................................................................................................................................................................................
>A0A1L3IZT9_A
MWNILRSNYVDLPENDICIILFDWLETYPHDCVLLIDTVRWCYVSMHLIEKYNNTPLIKKSTYNLINLSNVHYPDRTPYEY
.................................................................................
>A0A1L3IZU0_A
MYSIENFKMWYSILCVKRIDLYIPKFKIKKYRTI
..................................
>A0A1L3IZU3_A
MDEDLELGKLDQKLHLESSIKLVNPVVDLSNLTLIMTGQPVHVYDVDKLNSQKLVPAIKSQVKETVLGNKEVEISNALVICNENEEVLAFPAVIGLEKNAVDKNSKNILFEIGIFDTQQTRKTTKELKINNLTSNRAIKNFALGSLDLAHKFLKSHI
.............................................................................................................................................................
>A0A1L3IZU5_A
MVDLLNCNIDTLTRYSNNFTLIKTVEKLTVYKNLYY
....................................
>A0A1L3IZV1_A
MYKHCYYILYLFISLTVVCSSDNNCGELEYYNKVHGML
SSSSSSSSSSSSSSSSSS....................
>A0A1L3J164_A
YCMLDKRAGKQNTVCFFGPASTGKTNLAKA
..............................
>A0A1L3KE25_A
MYIPVNKVLYVDVIELKIRDTWAAIESYLMDTPYCRTVESGFWFWKETHCELRWVPLMVTILLALVSYFGLKRIVRGCLKPRRRVTYEVDPLLTQQESLVIGKPLMPGGKQPKCQVTLATRRNDVRLLMGGGFRLLDYLVLPTHVMHAGQGKVYVLANDKELEIPKDAETIDLAADLLAVKISQAEWSKIGVSQAKLGPMSGTPTVQVTSPCDQKFSIGYLKLAKSFGRVEYDSSTQPGFSGAAYMNGNVCLGMHLHGGVVAGGYEGLYIYARLKHHLYMNGVEDEASKTSPGGSDWAPDYHDINEFEELEQKIVDGKSERRAIVRLKSGHYHITRGELLDKINRLRDSNAWADQMEAEDAQAQLDNKEYIPEAAIHPGKGVEFSGEGQRPAGRAAPGQEQSRSHSDSKSSNGEPRRPRTERDRLLLELSSVSNLQLREYLTSVKNGRRQARAMSLQIPPQERNGNRSALNSTESRV
.............................................................................................................................................................................................................................................................................................................................................................................................................................................................................................
>A0A1L3KE36_A
MAKKKRTVKGLKADIAALSHDVQQLAISTVGSKRSPNVQRRRRRRNRRRAGGPGIPAAVGGNQVVLGSSTAGPMGTSRVRHREKLIAGTMASTKGEFVKSIDLSPGISGATALDKLGMLFSQYKFHSVGLEWHPAVGTNRGGRTHMALDMNVMDSDIATYDAATQCQPACNNPIYQPCNLQLNTSWIQRQPWFCTSKTDKAAALSEVAAKIVLAIKSEVQASDWLAGEVWITYDVSFQGLRPNLTAGGDDSGKKYTFRPAPYYAAPGVTQGDPMVLTPYEQAWEALRTVFVDGFPDWESTIYNHFPIKSFQNPSGPSSLLDLSDVWSKLIADFPTGTPALMTLDVFNATPTGKLPLNGIYVYGFDPHGTPRINPFPSIGSSDVEWYHVEVPVTSRLEEFSPAIRFLWDDTEFTEDVAQVVSMELHTLPTGVLPSRYNFRTCLCPCCQMRGTNPADNGFVVV
.............................................................................................................................................................................................................................................................................................................................................................................................................................................................................
>A0A1L3KE45_A
MSFNGVLPNQFHLEEHLSPYTNYQGSAPPMDFHPLGIKTIELVHILLASLILLTMGLMCALLRDWFATTPLRDLLSRKRRPKHNIPDATEDEEEEQPLVVDECPKCRPQQSPQPESNDYFTKCKLPKEQVILWRTCCKSDDPAKPPLTTHVGQAFFIAKDTLLTTAHSIKPGEKYVISKSQIGRAFPVLSVQYPTGPAKDVIYLKVENRAFTQLEASVAKIASEYLPGDTVSVCGGGLEPQESSDRALQSIGNLEPWEGAAGILISAHNCNTLKGFSGAPIFCGNKVVAMHNQTQTDMFNIATNLWPVLGTKCQISPQFESSEMDANFFRHDDTRILEYDDMVYVSKAGRFYNIDRQVYQKLKQKMPNTTDSLYVPPKENAWADGGEEIDFNSPLVFESSNALPTPLTPLNVDAVRQANVAITQVNNAYFALRTMAMTTSRLLNLALSQKDEEGAKSLANNFTYLSKQLAPESFKQTIRDAIDNFSYATMLSEQDEKLAKKWKKRRDAGDPDAEFKQITDGYIAEIDTYSKALAGIPKRLNKNDLKIQVPPEPEFNDRENAFFLKYGINFANPEEILKAPAIELPKKPEESEPKVILAPQRPTQEIRNKTTKGKLSKTPNTSSVQVLNTPSAPSKEMEAKLVDHEEKLKSAKQSKLQEECSGNCLTAQTGLESSIAQLTSLIQLLTTTIAASQLTSPPQTPSSKLSPTTQKKPQGMSSLQAQPTQKQSQLVSECTLSTIDEPRKDLKSLMQLQSEGCRRDMLSNLLRPGVQCIKITGETIEPCQDSKGSEPSSLKTTTDAMC
.........................................hhhhhh...................................................................................................................................................................................................................................................................................................................................................................................................................................................................................................................................................................................................................................................................................................................................................................................
>A0A1L3KE49_A
MEPIEMITTVLGTLVLWEIVRSLFRLLAQRFRRVNVTGKTLEDYQLIGEDVACRRVYKMTKSDFQFESIRKNSKLEETKSIHQDQVALLDKEGTFIGYGIRFEAGLVLPHHVWQCARNGFLIGPTGKQVAMEGKLTIISTDLAIVDIPNKSWSTLGVKVTKPIPVAGNTFAEASGNPLLDDGLVRLQGHRSFGYLEPASFGMLHYGGSTRRGMSGCGYYVGDKLAGLHIGGGLVNHGYSAAFIQAITSHGESTEDYLLDLVKRRKRGLDYRRVPGLLGEVAVCLPGGRFTIMEEEDALELGILGDELFKSPEGAVSYEDQVLKMKNVEIPSDPTEAHFVKEVLDAGGEAETIGDLDSVFQKRLGDQAQKLRDELKAIQEQRAKESVRPKVQPSDTTLLESQISSLKEQLKAIRLEDQQQREKQKQEVQADREYQQSLLEKKKQLEKELASVSVLASSRNYLTKQSKSSLKREKARAKKMQEEAQHAKVAKELEELRKLVPTLGTKS
..........................................................................................................................................................................................................................................................................................................................................................................................................................................................................................................................
>A0A1L3KE57_A
MQLFTLSLGLTFSLWLLTRTAAATLQNERFYSSTDSFDVDPVMVAYFHYAFLFFFLVTMIGMTVCFILCPIFLWISRTIGYCLLGTYLPGFKLELLNEMSVREKKTDFIVGAPLPDCQVIVYRRLNDDYVTAVGQGFFVRDGEIVTAQHNVETAGEYYVAKGHTELKFKVTGDRELEGPQIDLVVLQVPKGVMQKMHASPAKLQSRVLNNQGITIHAGGLRDDDTVLSSNGTIAAMSGREGVLTCGHTADTLPGFSGAPIFLGRKVVAIHMTSIPSKVNSGSWIWPALGDYFHPVLSRRETAAFSSSTSRKSSDIDQFMEYDEDVYIRSRSGQLRKMKAEDFFEYAEPTFLRSYEENQELLEQGASWAEVSKWADEDQLAQRETNKTPVSDTDSDDSDSTSSFVSTKSSSSSYASCRPEPLARRENLDPIPLPTENLRPQAVLDAVTEYAIILRRYNELKVMIDILNHASNHSLALRDQQSNFQLSSDIDVLRRELENASAVLKESNLKLSHIMQKSADDAQVARNWQRYRHSHADVRPPVSQQTQDLLAAARMEIDAASQRLQAIPERPRQEPFAVRESVEADAVISRYLPGFFNRGAHPAGPSVSKPSNQTIQAFLPEKDVNPQGNKLSSAQPNGSDKAPPPTPDDSLLLPPPLKDSSPPTTPIRSTTVAPTTPSTAAKSSPKRRRRSRNSSRRRKTTSNPQNPSTPQPSAPHSASTRESLVPPGVDATLQIEKLSLAQRKSLMKDLLRDPDAYLLVGPGENSPSSPPSSPSEVSSPPL
SSSSSSSSSSSSSSSSSSSSSS..........................hhhhh........................................................................................................................................................................................................................................................................................................................................................................................................................................................................................................................................................................................................................................................................................................................................................
>A0A1L3KE58_A
MFRPIMRSVQADCLSNGIAIGWAPNLPGGLRTLWSHIRNKDLCTDKSSFDWTVQPWMMEFVAELFSSLVDPANSTVVYNHCCSMLGAKTFTAPGVSFHHPHDGVLPSGWKLTILVNSILQLSFHELAGGIGSIIAMGDDTIQDRVDNTPAYMEALSRLGPLIKVATIGHEFCGMEFTAEKYLPVYLEKHSYALRHLKASVAVETLASYQYLYAYDNARLAAIQDWMRQLGSPDLVKPRLQLQFEPRGWSIPISY
..............................................................................................................................................................................................................................................................
>A0A1L3KE63_A
MAIPSFIASMYDLASEQFGVIGMLKPNLTLNWDYFQSKAPTSPPEVQTFAGQLLASIMVSVYSLYKSTDMIWAFLVGIVTSLNPNIRTSNLVRPFTIDKILSYAGLCTCAYWSYTAENVIMAFFAVVGMCQSAKLVIGHLWWCKNAWSASEHSDQIAGNSYFESMTADSSIKEDTKKMKCQAMACAGPYTGSPLVGQVIRLPSFMDDGELYCTPVHVLNDDVTHIVTHKSSVNIESVEPLPPARGFPDLAFLKLPNGTGAQLGMSEAVVSSIMGGETGMAHAMGVGSNFYERSSGRIIELERGGLAYLGSTLPGWSGAPYEVGGKVVGVHHVGIPSEGNLGYDILLAMKILEKQMQEPEYEKRKRGWKKKFRREKYPVADIRASNGYAISEHRIGGARTDIMWKIKNPKGKIVMLYYDDLTEEERSHIRGEMDWQGYSFESGPKPTTPVNAGLIEQVRNNLRAAQNAKRDLQTMSDLYQLANIRTRNGPLETAAQVGVDTQAINAAISELHLQMERFAELIEYYSAKSAEDIQNQKRMIRKKRNKEKPLVSQEVAAEIQRKQADINAALSRAAHLPPREQGGQIDDENDVEMPAYEKLSSHFVGRFKDKYGAIPREFLDDCSSGEESGEEEDSPTFSPTPSMEKSSLNVDQDASSTSCQTTKTDVERLKHLYMSKLHSGQMEATSGPQMINQTSLNRLKNTFNEDMRQLEVASLPMTPKLGRLQSAFDTSLGGSKTQFNYEQSGKKKRKSVHWKTSKKRNSQTSSKRSLTRNPVQESHTSTKDKQMQKSLDMSSSKDTQMSMASDRMQSTESGN
............................................................................................................HHHHH.............................................................................................................................................................................................................................................................................................................................................................................................................................................................................................................................................................................................................................................................................................................................
>A0A1L3KE66_A
MEFVAKARAFLARMCLYFVGFVVTITNEHLVALFGAILRAVVALFECSMRGVHHMVGALLPEALNPPNRKNDLLRQYMEANEAEERSRSATDIIYGTSELRELHMDLGYQAGFQHASEMIISMLALGCLAAWLFSNMPSMNGIGARLRGCLKWRPTKAVRLTDVDAKAAAFATILPETAIPGSNELSMPMTKSQVVMFLRETDAQGKNVDTVLGNGIRFTATRLVFPSHLGCESFGEVWLSSKNGGEPFCLKLGLKGDYQAVAFSNDMSFVELPTTVWAGLGVKVATIGALSTVGDNVTVVGARGKGTTGVLIAGYRMGDVIYNSTTLSGYSGAPYHSGPMTLGVHTHGGKQNGGVAATYIRARLAIYDALELDIVAESSEDFMRKVFDSGKRAHRTEDFGDFMVVEYHGNHHTVSKQLYDRIKSQTYHPSHLSRRTGLSSSEDSEYDSESEMDPPPQLESALNGPVATMAEPAVPGYDDGSGLPANIPSSKPPSAPPKKKKSKKSGDSQRATERPTTSRKSEKTSSGGSQSRKSNPSRHKAVKRDIMTKFSELTPTHRARLLTQMAQSLAKP
.............................................................................................................................................................................................................................................................................................................................................................................................................................................................................................................................................................................................
>A0A1L3KE67_A
MLDSRFGVQKQESEDFLNKILESDDIENVESFVEPNFDEGFRVKDRKGRTHVFWSDNITDEIVTKLNKKSKKASYTLTPVQLQSAAQIQPQAADNPTPKDTKLSDSEIQLREQINELTKEVTKLREEQKALNVQPQRPVANVDYQQVQEAQVCMGLYQRATQILTLAASLQQFLSGHFRDEPARVKQFAANQQLINGVLNQLAQVGYAMSAKMTTIAQLSDEDLQNKNRADRQRKKIPMPEADEETRNMIEEALQFANEGFERIEAIPDRLYPDYAAPAPPVEPQGASDYADCMAKKYSVQIPTIFQLGSAADFLSHKASQTQQSEGRKNIRTEKPQMSEVEKQTATLMSNFPGLSKKLSPTQVATSGPKPTEPQLPPVSPSTHKEEPKPAKTAWSQQKMSEPSVQDVCANAIEMLSATSSQSDSLAQALSLLKKMQLENEKEVESLQEEGLPRSEELREDEEDEFILVEPQKVKDMKKCPACHSKVKKGDTWEDHKKQPCFVEWSKKRPPLNTNKVPRPKTTA
............................................................................................................................................................................................................................................................................................................................................................................................................................................................................................................................................
>A0A1L3KE70_A
MWNPDLEATELVCSSWADVERASFFRDFIQPHLTQDNLNSVLLVVATASVLSFLQYASILFVRRCRSARSLFFESVQAGAPFYSSGESPPCQVEMRKGSRLVGFGIRVGDWIVTPQHVADSSDNVWGGTSMFTFENYSTLCTDAVAIRIPANWNDVRKASVGALCKNLIVRCVGPMGEWSCGRLAEADLWGGLDYFGSTDHGFSGAAYASGNTVYGMHCGGSGPNKPNFGWSLSFLSCFVDDLAEEQRTPVYEEPSVREVTTQAGKRKIKKDQGRFVRYTQEPTPVSVGRHVDSSIVDDVAANADNWFKDLGYEAALVESITKKVMNELSGNGLGPLRGASTVSAVASPTSKSSEEKAPSPAADAQLPSTAQQSSPSPQLRQTSTVTTVPEKLSKRMKKEFQAAQVEQLAWLRETLTQRFGFPVAALDTTGWDLQRLQSHVFVLQALEAQSRGKVLSCTPASCPATDQSQQGASKSEPSTGR
..................................................................................................................................................................................................................................................................................................................................................................................................................................................................................................
>A0A1L3KE75_A
MGRELETRSDGSGTTNGPNKFRACLDTTHQGSVFSTFGNSKIGVSNLGHAVSPAKEESGVLDSRGSGNVDPWSATQRTTGSICVFDGNYGGCETSTSGTYREQQRIVYESGTIGKRKIERFESCERRAGTSQDNELKNSENVGETCDGRQIPTRWFGKSETDEPTSSGQIGNASSCEESSESFGTRTTERRNDGCQSTGCASIAQETTTQQETEFVSDCSSERRSSIGSPCGFAPAGDGEPIFARRDQPTMGRFAWLHEQAVSAGCEPIADKSTSSAFEWPPYGGDSEYQSLCAHAKLRADAHSNARTPTKLERSAAIAATYRANSKFSKWSLPVDFLSRAHLVRVIRALDFTSSPGLPICKYSPTISDFLRVDPVTGLPDREREDRLIEEVYRWLDEGDIQYYIRLFIKYEPHKLSKISAKRFRLIWSIPLVHQIVDHLLFDAQNDREVQTSSLSEFKGGSSFAKGGCLDYFSHTPGWHLSADKSLWDFTVPAWACEDDLEFRSMCCLDSALNPEKFKIWLECAQRRYNEMFNLDYDVKSKPTLIQLSDGRRFLQLTKGLMKSGSVITLSANSHMQSFFHRIAWSRVSDVPAPLIWSMGDDTTLRVSRDFPTELYLRETSELGAIVKFANLTVNEYEFAGMIIKQPMCLIPSKNDTHYYKLLFETDERLLEMLHSYQFLYAADNRLKTIQYVLSLLPGGSERIETPMYLNQWLTEPGSS
................................................................................................................................................................................................................................................................................................................................................................................................................................................................................................................................................................................................................................................................................................................................................
>A0A1L3KE77_A
MQPNGTVTVSTKNKKRRRQKRKNKTVIQVVQKPKRQRRRRGLALNQAPVAAGPVTRTTFTGPLITSGMDYLDADLIPAKVDDGTLIVDKLLNPSQLPGTHFSAIAGGFDRYQFTSLSVQVISRVPTTVGGGYIAALSSDVVEEFENGVSLKQHTMAMEGSKGAPWWTSVSVTMGKQTGEWYYNSPQSNERFKTTQARFLMVVDGPPTNLSMNSSVQVTLLLKWKAKFASPTGMAPRTVQKFTIPRGTVFTSPNPTHPYYGQYLYVPGTLSEFWKASKFSYVYIVVPGAEYKRTPPAESANVFAIQVGKTSEGSWTIGLWETIESCEKVDFNAPGGRSGILCNGDWTLDRDVDFRPLCPVTPKKRSYLNLSVSDDFTHKAARNLINTERESIIHADAIGNRSNKLLQASTELLQNQMKMTEKLSSLMESLTLTIPIIGTTLRTMNVEVPIPPASSSCDDSTFSVVAEETE
.....................................................................................................................................................................................................................................................................................................................................................................................................................................................................................
>A0A1L3KE78_A
MVRFVDTPQYHDLVKVTNRHSKKIAIIEAIHVLAAFGAIVFLVMYLVEGIVIRGDAMIGESRTPTRFTFLSRPPLPDRIRYGLALGIASVLAISSVLMLIHTIITWYKLRKLRVANQILLNDEEVVIFDRESMEESIQPNSIETAVKTKSDPNLRKTVIIGFGTDDVIEGVGHGFFTKVKDKLFFCTAAHVFRNLDPEGTLYFACRPDEKFIGVSMKHDGLKFYDFQTEHAVDFLAISGIPERLIDLLKVKLVKLKRDNVDRANQLCNLAYGAKVGDTNEFVETRGVLRYIPENKVFGIGLHTASSRRGTSGAPLYSMNTVIGMHIGAMKMPCNGHDALLNRYVDITYIKTLLELITREKTTAEESASFEFLERMFYKTKKSAKAKLIFTPTADWIVVIEDQFGKIYSYDTEDFPKSKLEFLDFISDVQPEDVVWFDESVVPPAPVKNHKQAFVCENVGSSKHVSTSAQTEINTPKINLRYKIVRDFGCNITSTFVQNETIGSEVGSILIDPDYPPEISPTYAQSGNGIVPEMTRATQTEPEPWEESLKPDLMDLAQRMGQTNFELAWTRHIKEVYSQLSETQKLVSVISDMLLAQQKKKVECLIPEDLEMLIRGALHREPPAQFAYLMETMEDVKRQHQELTESNKELCMKVERLEKEKSKDLKAVKEELEQVKTMSSKIQKTLEKPVTEDKFLHDGLEKVKQMSQQVLDKLETPQAAKKAQKVLAQEQPKDETMVVNQQDVQVLPKKRQRNKKPNSSQTVRVKGDHLLEALAVLRQQETANRFSPGEINQQWADLLGYMNKQYQLGVNQSPTSQQVPPSNGHPMEATASTSRFVPMQNCVPMHTPTHVPPPNWNAQPPLPQRTEPIPNSPNGHCQ
.....................................HHHHHHHHHHH..............................hhhhhhhhhhhhhhhhhhhhh..........................................................................................................................................................................................................................................................................................................................................................................................................................................................................................................................................................................................................................................................................................................................................................................................................
>A0A1L3KE81_A
MEDDFTVTIPRLWDMMSAYHLSCNTKAHPGVPAYVLADEKDTILKTHLASVIKAGFHRAVRRIAFYYVIRENNYDYHFSAEQLVVFGLCDPIRLMIKDEPHSLKKQLQGRHRLIWVCSMFDEMADKAFLRLDKLCIDQWRNIPMKPGAPLGHQQGDANMIQFMKRNPKLKSTDVSYFDWMYNEHLHRCNIIARFGLKKYDFNELERLYSNPLEVDDFYWAGLYVQHLCHMRKVIVLSDGNMYGQQFTGINPSGNAGTTNHNNFGRLLVHAEACVQSGVHDLQAVVFGDDCVTQYGDELKDEDAILREYGVIVKEEETIISENNGRHTMSFCSRRYDMWMEGDQLMCTDTFLNVDKLLSSYLHSNRDKQHQDSVEMELGIEFVEWLNSLERSTGGLEGARKNL
..................................................................................................................................................................................................................................................................................................................................................................................................................
>A0A1L3KE82_A
MSTKDKRIVDDTVRELSKRSKPNKKSKVESIIQTAGSYDLQYFDEISLDFLKYRHQVDKPTSSFETWKDSLTPPVKVSMMKEWKKKQMDRNWEDDPVPGWRVPDALQKKYGFEFLRATPTAFSVPLEDSNEVVQKAIIDTPPSYRPPTEDIFGDDEVKNEADDPPAESGSDGMNEPTETGPSNPGVKSVYIVDYDDDKQLPTEEIVDIINNYVVMNVAYNAYFEDAIEDIRNGDKMKGRTLEKLQNRLAGAWGALKALRKQSNYHIAVQLANYKGVEALHSEMNQVTITMAERSEIIARIYDDAITKSKVQERIDKIAKELSELRDNIQSCKEIKNPSSKLDLLASVESKIPKIKPEADYMPNEKSGLAAELEKPFNEAMNQEIEKKALELLESVQSLNLVAPLGLKDMLRGATSSSSSMITPESSTKKKRTRSKKKKVGDGSDKRDQ
................................................................................................................................................................................................................................................................................................................................................................................................................................................................
>A0A1L3KE83_A
MKTDFANWTWISSQLANIIHPQCDLPKPADLIQIAILIAVILWACAKTDLASLLVSLLKSSWNRFVEAQSDLIRWIQKLAPTLLLMTNILIEGVPNFWYITIAAQIILLVVGFGVVSVMPQAKLIPMLELQAVLPTSPFMDDKSKVPVVAVANANGDGSHIVGQAVRIGTLKGKAAFATVAHVAKALTGTPYLVNLDENVAVKVLEVVICVGVPDAALLLCDPKKVSQLGGIAKTAQISCGAKPAVLHSHGLKISTLSSLKACSKANVENNGNCTFVYYGSALPGFSGGPVSVLGRVVGIHTGATGATSSGYLIDGLLAWMRRFEARAGRVVMEEHSPGAWMQKLLDRDEDVDQYYDFEEFVEPNHDRFLRVSDRKTGKVYLYDEDDVDDELYKLALKRAGNTRTRTEFELNSFKKHAPTPDEPVNYDYVLRGQQAMARYSAVVATLSRSIMALQTVLGQVRKEPSQTAQVGVDVNAFNEFAHRMSNVGVAMSQRLVEICRLGVTDVVDKNRAERWRARHPSPPVSTETREELRRMELALEEAYNAMEQIPVRGDDDFEQHTSIFCNSLQARYGVKLGTEFHGDSFLEERFASTSMTESTKMSTQPTPKEESASRSQTSFSKLSPYPNLTDGHQSEEKPFQLPSPITKTDAELRRNALENPTKESLEQSKQQCKEAMRNLELASPVPQETGQKDTLTSSPQIYQQHRVELSDHNGVPVKNIKINMLDRNSNPNKNRPFQCATCKTPLDAGKVLKHRCPKIGTGQSTM
............................hhhhh...................................................HHHHHH.....................................................................................................................................................................................................................................................................................................................................................................................................................................................................................................................................................................................................................................................................................................
>A0A1L3KE85_A
MAKKRVVRMARRKMAAPGGFGPVSTINTAPVSVGNSVRGSAPRVTQTTDGARVVGRDFAFALSGTSAAVTNWEIIGSMPITPAVLPSSILRNYCQMFNKFKVNSVTFHYITSSPTSQAGDVMFYYEKDRLAPSPDYSNSSFLPFVLSDPHTVIGPQWTNHSIRLTPTKDWKTTLFANQSDINEDAEGTIYFFSKTNSANSPGYLLMDYDIQFKELSVNPRAGTLPVARGQSTFVSLTPTTSTPTVGSAAQFAWNAGKTIANVTSTIPNGASQGDIYKCVIQWTASTLNNTFTGSVLPISDNILRYPSDNNITLDDGFTCYASYLGSNIRLFATLEAAVVNASGALEWATTSTGFYVALCADIMLVRQTESGTQSSY
........................................................................................................................................................................................................................................................................................................................................................................................
>A0A1L3KE86_A
MRLCVSPFMVSCAIIIAVYTHIGIMIGVMVGDFTDLPFRELNKQLLRTHYVHAFWASLNFLGEFLRSMHTFLWALVEFILAQNFSLESVGFIALLVVPTIHVLYVIFRPKPIRFGEIEEILDGYLAFTGESLQEGSPLQQVQPESVPKGQAVLIAETATARYLQGQVTRMDNVEVTDTVIERWNKLGIDYDFSIVNSGETKFACYAGLSHCTTRSGKYFIAKGNDLNVQVPCYSVPSLAAEDLMFFLVPANKVSVLGNPVVKPHSTDLPANVRVITSAAKYGEKFGSWSTFGRLDRDDVTGCCRFTGSTISGYSGAGYYASNAWVGIHRGHRSGLNFGFLAAYVKTVKNVTFLDKAVTGESDTELARLLGLLREDGPMAYSKLSKRKSGDPSIDLYEYNGDYFYVDRDDVNSYQREEWQNYLDAMQMDNETEDRQVRRRNKSRRRDDTDDFEGEAGSVDLTHLNSRGGAVRTECGEEIQGTMLLPPPRCDSTGNVTDHAREKRADEIALLLIKQKLDRLSEKMKQSFVNYTFEQKLGWMKSPQELWHLTGKMLSIQSALTHWIKPVAEAYSETMSRVAELTPWEEEAKKKLAKSRASYNKANGTPAPPASFDPILESWYEATEKLHEQIMEISERYPPPSVTTEGDVADPEDFEGETGDHQLEDLLEILRNPTQPPLTQPLEKEQTSRFQMKHLSGAPIVKQTAAKSPTTLPVVPAVISSGDDLEVGADAESFSASQAVSHPTEDFIERSSLTSQATSRPPVLSDRGQRHASASNQLETPLASNGQIQNDQPTQLPKASAIIPECSSETTSQMSGPHGMNLTKSAKTSGKSSLSSPRQESRFETVWPEKSKLTSNKKLVSLLTMVERPDWVRQADWDKLINKRLFLRVNLLTDTCLQEYCLTRPSWSHQYTQDQWEDYLQKESQAQQLVSLKTQLEKIQQQADSHKGSARQPQAQKQKKKKGKQANATPVAEPTTSN
.................................................................................................................................................................................................................................................................................................................................................................................................................................................................................................................................................................................................................................................................................................................................................................................................................................................................................................................................................................................................................
>A0A1L3KE87_A
MKRLGLLLTMTFVEQTEHVFEAVRNKSRALINTRLSEIWNMTFPEIRLVERKPWESVSSTGDESVLHQFCMSACFVIIALFVLPVICCIVRSVGAVAWDHLCSFALVMVELVKWMLRVTVAVTTVIMLVVRLVWAWWYNDLYSCMIATFLVAVVSIYLLWRLFEADSAQIYSGFESIKGGTNAPFRIEELSIMPLGSSDFEASSPSSSVVQVGFQRGFGLNRAFVTVGNAIYFRELDGKHYFSVPTHVITALSSVTSAVPLLKRGTTVIAVERICTLGLQHLAEFTVLVAGQRARGMASLARVGHVDRRDACPVVVHAHTDSGSALSKGQLLPATGMGSSGVHVFHHTASTDKGWSGGLVTMDGKAIGQHVGWVSAKDPYHGESKANVAFNLAYLYAIVDWKLRPAGDRSGLEADSFTSPLIDRLVADYETDDRNDWYVEELVSPNLDVTYIVFNRRSGKVSRYERDDLSSDKSSMIRRYIAGSGTENAEFQDASSEMTTACEEYVDKEYRRLVREIDELMGSYMRNNGVDAAMDVMREITYLAKAQSTYIQTLCDNLRTPNRGMEALPVVPVDYGNLRTMMVLVEQYADIQRQLGSMAATEQLAAGEIRARVAAGEPKEQVARDQMKIIANMRAINAAIELCPNIGRELTMLARNQAQLSADEVTSRNSMDRVRRKLRNEGYDPAADPATIDAVIAQRQALLNAQQAAKAIPLRPEAPLVIPVAAQGPESLTLDYYRRKSQEGTNLTGFNVYFDPLKVDEEEVIRQIRDIKQSAVSFLVPRPASSGLNSEVLKPKVAQTMPASASLSSVTQSTSAEETTKSPTTLPNYSQCQKAGSDPRKASMPETQCLGALNGTLSRTNGLEANVNQCLPVHYPTLEAESQQLIANSKSCVETCASKGVGCSQPQASQSPLEKVRVDLSEMARNINRLANPSSAPKLKMGVMREFFSSLASQEVDSELDQIKGLQKSMEQLHAKLNTMSAAKPKRRNASVVSK
.................................................................hhhhhhhhhhhhhhhhhh................................................................................................................................................................................................................................................................................................................................................................................................................................................................................................................................................................................................................................................................................................................................................................................................................................................................................................................................................
>A0A1L3KE88_A
MPEGWQRPPKGKYARDAMLGSLEWHLEQNQRARSQCQSVPTSALSDIGGRVAATYCKQQELCRNLCQQGCWLQSASGEPIAVRKGSRGSQRDGAQHQPVGQSFFSSEAEDGCDEGVLQFLGFTGSGQRIGPDQRFAEINGAIACEIEHHECCKTETEERECCQQVEAGRALDTERVTRLDDYSLGFRSLVSDVARSWGASGVDDAGVAATIDEIVATYPCLRDAAVFGRFLGSRFGNERVLNPLSTPGVEWRLFGADNQTVFGYDAFFGEYNGVHVEDLRCAVIEKILRLIDGPHLDRIHTFLKDEPHKPEKVAEGRWRIISGVSATDQIACHLLMGEVLSSFSATPLTSGTAIGWNVMMHGGLSSIFSLLPFGETGKLVSADRKSWDWTVQKLAVVLFTAFALLLLDYKTQWERKAIVNHICSIFAIRRFDCQGRVVRFDNFGVLLSGWKFTALFNSVVQHLYHMLACSMLSLNGRLPLSMGDDTVQEEMPQSYWDHLATFGVILKPTETFDEGFEFCGAHFKVNSFSPVYLPKHAYNLRDVSPENLPALLISYRYLYMFDERRFNALNRWACEMGFDSLDRSELIFKVLGVSEMSEVMV
.........................................................................................................................................................................................................................................................................................................................................................................................................................................................................................................................................................................................................................
>A0A1L3KE89_A
MRLEPSGGSGFDEDFRVNWRWSEPQPTTCGESALPDARVSRSLDQTLWKGVFRVNTSSGVYDSMGLNIAGCALLCGHSVRGKDFVVLSGGNSKAAGVKIAVSRFSIPLSYVEGGATDFAVARLTGNEWAAIGAKALSSKDFASPNAGSIDIQYGQGSEGILFVSEGRLPQQAKAVERAGLVFHQVSTQPGSSGGALRRFVGGVPKYVGFHVARPQGKFVDLTGKYNVAVSFDIIFSYMRSVGLYYDSVFAAVMKAAVGESLDYDNDNVRDPLDFHRVSQECYEDDELWEAAQDRIISEIYGDRGQAYEGHIGRRFRRRGDDEPVGESLPVLVENDDEYEDVEEALADSSTVSHDGPPAQPSLLPPKSIGESAISLSTVAEETADAAAVCLPLALDLADVKKQVINGDFSFAPAVRSAVELHGVDAIHEFVMSSDAFSVYRSYMDVVQPTWFPFGEVMPDENGKAFFEKVGEYRVDGVKSATTPDRKKKSKPLSDVAKERAAAIKALLKDLGCEDDEWVTPENSRANISASMRAHAKLASVDPPAASAADWERALEAGVADFDTTVLKSHAQQGFEGWYKLAATLADTSSGVSARFRRQNKRQWATDPELLLAMIDLVQCRLVLMLIHADSVSGYTPEQAVKYGLKDVLLLSVKQEPHAPKKAKQGRYRMIWISSLIDSFVQKLLHKALNARDIDHYQSGERYHSAAGMGHHDEGIKHLCSAFDAVFGDEEFLLTCDASMWDFTMDKQAHLNHAKRRCMSCDDPAVSSLIMTLAHLNYKHVCENKGDVWRCNKEGVNTSGQSSTTADNTFTRHSQAKVCGARKFVGNGDDMVADVGFDPEAAKKFGTKSRDVVIQPAGVVPFTSHHVDRKHCTASYDRPEKLAWNLFANCTSNDFGLRVDAMLSVVRNSPDSLSKFKKHLGPFAQGTDTCNKDLLWAI
.........................................................................................................................................................................................................................................................................................................................................................................................................................................................................................................................................................................................................................................................................................................................................................................................................................................................................................................................................................................
>A0A1L3KE94_A
MDEVTSRTLAPHRKDVEYPKRLDTLDQACSRGLLRDNVESGGTHTMGRRSEEETGKIARKLQQSERNASTSCVIRPNSGVLVRGNGKTARTDNGDQRTLSATICDNRRRRCGPGRLRRGNGRSSARRPVRNSEKPNPTTVDSTIGEGADIEISNEAPFRCPDCETDCRKITDYTTRCPSCDKQWRRLGGRCGCRELFGVPGCLTSYRGFHRKIKFDFSSYVPATCPLRQGAETCECFKSIGDPAGFQWPDPERPTNPIAESICYHSGVFLRNYKPDVRPTRDELDQVCKDLWKKFSIFASPRKPVRDCLAGKEQTYLQQEVSKPLDDGGKTRLGATSRLGQVDQQTSFPESEPLDGYLPTGILPDQTELESSIYSRPMGGLSSEGESGSTTGELENSTGENPTTGGFPQGICSSTPGSKAEEKEREAGKCYPGCRTDHEQLVRGILPSFDDFTTLVNRQLDKNSTPGIPYNTIAPTNAEVFGWDGYKYTKNLDMLYNDVFERMVDLLSGPASNPINLFLKPEPHKKSKCEAGAWRIIWGCSCVDQMVALVLWYPNVDKIVNQWGMSPSMIGWTPQRGGHKWLSELFNARHESVQCADKSAWDWTVQFWVCVAVSYVLVNLMVGASEAQRVIAHNHCMAMLGYQTVQFGKKKLKFQIPGRLPSGWFWTIFFNCAGQASVDSLASQRVGEVPDPKLKAMGDDTAQTVRSDAYWKAVNQLCIVKQIDTFKPGDEFEFCGTLMNHERGTPAKRGSHAFRLHFLRDECAAEGLVSYALLYAHDPAAFATISALQCEIGRYDTLITRDAAVAWYSGTALGIG
................................................................................................................................................................................................................................................................................................................................................................................................................................................................................................................................................................................................................................................................................................................................................................................................................................................
>A0A1L3KE96_A
MDLRKVSMASPVGCSLAVAQRILGLAKSGLGYLWLRAKNESIVARAVGAVFAKLLSVDKEQRRKLWYSFTSYLKWAATGGSLEIKLVRLILLAVAVRKSARFARDSDRVQYCAGRLWAMCTRVPLNLRPAEEAGVIQNTSLGLIWCDPNDKRTYKLTPSVVTGELGSIGVPQYSLTPLDATENLLAVHGGVDRAFTWISGVFVVCHCTDAGDMPVAHGYRSGNRAYLSRHVLEGPKAIPRTEGSLAILNPKTGDKKALSPDFAYDLHCGSKHVPYSGSDLASIDLPGFFWAVVGVKAISENAFRASTEGFVFMTTFGPDGVMRTSRGSLIPQTREDQLAGRIGYTISTEPGYSGSPVFQLVNGACKVVAIHMCGQIDERPANFGVCVPDVIHFRRQVGATLATELLCESKEKSPAQYNRWDDPAFLNSIFYGQGSDDEDDYGMDEEKARLAEQAEREQDERDALLQHEREIAGRGDDYADFQGRDAGRRARRAKYDDDEEDLSESQVQCVPVHVNKWLPDTADRKSEGASLTEEQIKKQLAANAPDPDVVSTWDPKELLASAPFARFREYLAAGAIEWDPKETVVSHDCNGEPVLMRVGKSEARSSGKSSPEKKLRQQFKDACEKFGVKMQDYIIPRDNPEAVLESLKGQLTTHCARDLKDTPQVREAFDKIVSSYEPCEQPYITGGGIHYGVDAILDSLEGDKSAGWADQYRAGKKEVWKTHEGRGIASYLVRCRILLRLAWGSVAMGCMTPKQMVREGLMDPRAPFIKREPSSVKKQKTKRWRLIWNCSVIDVLVAGITNRKQDKQDIASYQDGRAGFHCVGMGHHDDGIKAVGSVLDRIAAKCGKLSSSDISGWDIGVQRDWIYLDGLRRIRLGPDSKIFRELTWCEQAATSAHVLFIGGVLYQILRAGITASGIISTSAQNSFMRSLLELIAGSEDGVSQGDDNVSSGRNNTFLEDNGVVVRDVVESGPCGPVPFTSHEFVKRAGHWFARFMNLDKMLARLELNRSGTGVPAQEAIGGCLFALRHSAVEMEQFLGVCREMGWNTDVPAMPIETLD
...................................................................................................................................................................................................................................................................................................................................................................................................................................................................................................................................................................................................................................................................................................................................................................................................................................................................................................................................................................................................................................................................................................
>A0A1L3KE98_A
MISSIAEFLGNQLLLPFDKVVGLVAEKGKLQVPTRESFLGYVVMAALTLAIAEFFRAHGNLCGRAYGHFLGACASLWKYCVDRMQRPATGDVASQRFGYFQHGDEHYWRCRRTSKLYRVEPGRGQFYIDDAGVEQYEVMDYIHVLVQGSELIQPEANLLHGEVPLPFEGLHKSVVAIFQKNHDGEFAQVGHGHRCGDYLFTNAHVHDATNGDVYFSKDLKKFWPVGEFTYFVKNYSKATGNDLGAYFVSRGTWAASGVSTFQATNYWPQSEGRIEITAYDDVRGKHMIAKGHVYNQTLVDAKLGMVPHSAITKVGWSGAPVFMMKGQKRTIVGIHCGGGSDGSANYACSIYELLEFRRRLGLEPKIPLVCEAKFISPPSKTKQFDRYDEESPEERERREDSEMLTREAEEHVTELLHGEANSPPKKDISPEAKLPGPTWYEHCHIDAPHSPAGTLVLHLADDVANMADLEDLDIPDGPPSSPDPDLDGGAADVHVNAVLAEYILRARAINEEVGPPPGLFPSLSEAEPPEVPQEEHEPEEHGGLSEPIYMGNPQGEPVTLGPQISPEERERGQKTFESRASRPLWAKAFLGVGLLGATALSPSGRAVTDEKARSLLRCSPQDLAEARKMCPISLLATPAFDRYRGYLGSGDVDWVNFESHKIVNQSNVTVAATVGTSRLYSKETPLTKLPGRYREVISEMGLGPEQGFEDYVMPPSGAEAVKESLESQLNATCHEPWPKEVLERDGGNYLRDELHSEAGKYPLAFSSGISQVHDFVVKLAKEFDGTKSSGWSAHYRPGPKSAWQCAEGLETASYLVRCRLLLRLAWGAHEMSKMTPEQMVQNGLSDPKVASIKSEPHAPRKAANKKWRVIWGASIIDLLAQGVTCRIQDKLDIHSYQDGTGQHSQAVGLGHHPEGIQMIGKHIERLQATGHQLFDADASGWDMSVKRDSILMDAERRIRCYVGPYHEIFAALQMAEAMTNSAHMLAFGPYLFSIYLAGITASGILPTTSQNSFMRAFIARLVGIIATLCGGDDLMGAGKFDPAYERRFGPIEKKITYREQGEPIEFTSFLFRKENGVWKADFVNLGKSCAKLAFSSKPVTPDQLGGVLYHLRDNESNASLFREICRKMDWPIEGAIAGPDGDQG
........................................................................................................................................................................................................................................................................................................................................................................................................................................................................................................................................................................................................................................................................................................................................................................................................................................................................................................................................................................................................................................................................................................................................................................................
>A0A1L3KE99_A
MPSKKTREIHKGERRARRRARRKRNKQLAHGQKGPQRAQESTPLRDVGSALGGIAGSLLGAPKIGSLLGGALGSGVGKLFGSGEYHEALESELGAPVAEPADMPETNSLVEPLSSNDLVPLMHQDQEGAVTITRREYIRDITILNSGSNFNFYIGPGQQQFVWLSGIAKSWQKFAFTGLAMEYVPLSGTAVSSTSAALGQVAMCFSYNVVESTAAWPRGVNAAILNMNGAVGCSPAAAATCYMECDPRQAVNPFCFINNEQPAVANWSESDYFPAEFLLRTSGAQELTTPFVCGALWCTYEVVLLEPRPVDPSPALSFMNMPAFKDFVSVLNEKRVLSNHCGPYTDKQVMLRAAEMRRLAAILRSLPFADALEKARLQSWSIREEDDTATDQQDQVDLIVSQLEAKYKALSTEMDTWVQPVLTSTGSKRPKY
................................................................................................................................................................................................................................................................................................................................................................................................................................................
>A0A1L3KEA0_A
MALLLSRVQGADTKAVKKVVTSFGLEPGAARAYLHLGLLFGIYKLVCARKELCPPIARACLRVLYYVVKMSSPGVSLVSWLKERLRRGRIADCVQGGPPTKHGYFRWNGKDFVRHSDESISRVKMLRGTTTIDAYGQESTAYNWEILEPARPKDLSPGESALEGLSSNARPSPLEKGHVLVHDSILNLFSTGLVLNNILIMSRHKTASLTHLVVRGTNTTAVAGRQSGVRISLDRAYYLDDFGAPKWDEKRHTCTFLDFMAIPLDKDEISMIGVKSLKDKDITRNYELERGTITYATDDFGNVVKEEGSIPEAELHIHNLGLALAHIVSQPGASSSGVGVVQNGYKLAGMWLGQPAHSLKKHRGKANLFMHTDAIMANLEQMGLYKHPLIERIQQWSDSLQTPTSLPEAPGESRESKKERAARKWFEYYQEYKDEPYEAMEEDEEEEYEKVYGRSGHARTQPAVALPKAVAAPGPRIPPRARHPGESAAERALEITRQNMLLDIDRNVKSWKYGILHEEAPRVLREISYYREEATADVRERLKAVLATPSNALLRDYMKKVSPMWSPGEEGEEILDRDGNPYFRRVGSYEPTRTAKAKKYREEETDLQKRLRELANRYYADKLHGCKKGEYRIPTSSKKNIDRSLKAQAALAVAGPPQLTSEQEEEFEAAVRLVREKYKAGIGDEPIKTYLEEGDYGFLKTFLGFEDKSSGVSARFRNMKKAAWVKAHPEEVVDLALSRLILIAVAGDQLKDLNAIELIQYGCADVKDIFMKPEEHSPQKIAEGRFRLIWISSLIDLTVQALLHKADNAAHVDAYQAGHLTCAALGMGHSPEGLQHLVRAFEREGVAERNVSSDASAFDLSIDGSFIHADGERRADNCADEDVARLVKRYAHILCSHVLNNHGEVWLCLKYGVTSSGQLSTTTQNTFSRSVMAAYGGCLGWTCAGDDLVGDENFDHNRLLHFGVRSRDVELHVGEADFTSHLINTSTATAAFGNVEKMLWHLYDTCTDVSTNRERFGSSLYILRDTPGVLEDVTAITNDFGINTDGYVAESSLIRDLA
..................................................................................................................................................................................................................................................................................................................................................................................................................................................................................................................................................................................................................................................................................................................................................................................................................................................................................................................................................................................................................................................................................................
>A0A1L3KEA6_A
MAEVDENILRQRWLMYFFFYSSGISIILHIILFVYLLYLICMAAKRCICRRRDRSTVETTLLREGWSENRITTDNSRYYGAVPVSIPASPQRTYTVPLDSSMSWDAQAEPGQYVPETAWTHDKVTRVKTDNMPHFSLRVDKEVLIEGKRTRCVAGNAVRVENDIVLPTHMLEDAERIFLMAPAKRVNGKEGEWIQLEIYSDETEQLDSDLSVVRSSRFYITDVFEKLGLTAPILGTVNSMVFVTVTSFCLVKIEGMQYKEVDGFYRGRGDLSPSKRKLGYTDFNGSTYPTFSGSPYHVGEVLYGIHLSGSTRVNMGLDVQYIRILLMKVDGQIQIPESSSEWLEKLSKQQKQRKTRLVVSRHASDPDYVIVRQGGGYKVAHYKDFEKFFPSGTYDVGTDTAYMMPESPDEPVPTKGKSIDDLFVKTCQDISLEAKTLKLKMPEKKEKTAQEKAKEIDQEFKKACDTLDKYSNKLLDKENTDKQKVVQSYEQEVEDNYSVVSEMTSLSHDVPSKEVEAGLEHKLKLMSDNLAAMAEILKQSAFVVEDKVAKPVSQVIYRHNKEIDEIRDELIDYKSITGRAFTQLNQKIIKRLPPEEVSVPESPMVPVEVSYEEDQVHSFDPKEEGFSEPSENRDQELVEMHKEIQSFKSQLGQLKNLNQTLIAENLVLKEQKEKALENWRLEEQKLNQQKEIVNSHRELHHQVKQQASDLGHQMNQVMEQISSIDKMKKEIQKKMEDLNKEMVNQKQTQQSKKLYNSQPKMTPELEIKKLLEEEGLKWTFFQVLYNSALHTNNISPYVNGYVMSQAKKVKVNKEKLLNPKQVAHGTIDLQQLKTNWLTFIETLKMDGSKNLKELEKIYALVVE
.............hhhhhhhhhhhhhhh...................................................................................................................................................................................................................................................................................................................................................................................................................................................................................................................................................................................................................................................................................................................................................................................................................................................................
>A0A1L3KEA8_A
MNTSALFAEFLEYRKMRRTMFQSSPLFEWFELFIVKAESLSRMFDIGKMIPMALTVSSLSLSLCMMLHGLALLLNVRSRITSFLSSIFRTLRYVLTRLLPGVRTYLTVIALVVLCLGTLHIALECFDAFFVEVPDEMEPPVDISDVSVATVSVLLICVGSYALLIWTNLDRLVLDYSYVSSEAAKQIDPNLMPGSVAMNDPKWLVTVGARIGNMYTIVGQAFQINQSYVEDEIWFITARHVVNHIKSYDNSIVTILTSTGKPLTPIKQVQLSDSLPDCMLLIVARPKGWNEVGLKVVDPPFPSLSTDFVCPVSIYARDVPEQFQVRASRGKAGYLVKNAGMILHHTADTVPGWSGSPILVTGDEGKLEVMGIHLCCSGQTNNASRNMGYALNAVLEAYVKSTYGGVGNTVSQPVKHELVTEARGRPRGRPRTRRVKRENKSKRVFDELYNRLESRTGLQISRIDEEGANYDLFEECSRSLDATFVNHHEVCQYGCQSPEECPLCKNQVEILCGRCDWDDRYAHDEDCAMCNTLTAVCMCITTFGGQVAFANHPTRVDENGMPEVLLLWFGSDYYPATTVPFSLNIGIDPQPFILHKTIGGEAKGKNKGKGFRNLNKYAGSTSPSVSDPRSFLSWFDDPEADRTAFSFFPTVLPNKDVMWIVRDNNSGRTSTWESDYLSDQIIGRLKTWVNAEAKSPVLTKAILDEDDQFIALHDSILEDEFYTVLKVRSVPISDSLEDDRIAVEKALEDYRYAMEQLGSTYDSLAMRARLLIDDVSDDAAMISCQLAKDIQYVCDTISNLAQYGAQLTQKSNDICECSQVQISKRRLMAKKRAKLRKEVDFQPSQAINDIVSTCRGTVNQALRMAESIPLRTYRTESYTAQYPGDPPPNGPSSDQPDKKRKLTEEKLRAGFAKALNATYDYGILTKLKDFHNEPKTFLDFDKVRQTTSEKEEDSDFSKSASSRLGSPTTPTESVTPRQFHPTLRSFSRTTLGGSTHPHQMMEVENMAERYGTLSNYIPQLPPRLQKEFQTLLNGKHSEESRYLRPEGLMRSCPTKLEADSLRGLLVSLKDNAYLSQELMSELMRRSEN
.............................................hhhhhhhhhhhhhhhhhhhhh.................................................................................hhhhh........................................................................................................................................................................................................................................................................................................................................................................................................................................................................................................................................................................................................................................................................................................................................................................................................................................................................................................................................................................
>A0A1L3KEB1_A
MKNVLLVLLVVRVVVCPNLTLDDLRPIPEQLMNMTVDAWKVYMAYYRSPAFNVVRCYGPWVTFMITVGACAIALLKEREAREAKAKLERLFKTMHTVNGSLRCPVLTPESLRQGSEISRNVKKVPGTFAVAMKLAGELTVVGYGMRLENAAVFPLHLCGDSEDGTITIMNNGKNGLKTATLEYSAHVEVDTDVGVWQKTTDFWSQLEVGKANIGILSAPAMAQAIAGGKMSMGTLKNDPEVVGRLEYAGSTEAGFSGGAYLVATQIVGMHFSGGSVNKGFALMYLYSLIRSVFNQEAGSDYSWMNALVKRKVKVRARRHPTNRDEVIMQYEGQYHLVPYEEFSMRYGALGAGETDFVGREVVPEVYTGHTDNIAGDLAFNTAVPLNYDNPQVTPGGPHRTKNAENVEKTLQMNALELQLSKLREKYEAIVRATEKFVAQYQPDPKAKEEDALLRGKMKQAAQEITAEIHKEMEAVSKSLTEVRRNTDEEIRNRRRAKKTVRKLASNEDVVRNSLQRVPDFVQCHFGDLPTELRDRLKDSTTSILKLKVPTTSTSSQRSPENDTPLPSAGTPLSPPS
.......HHHHHH............................................hhhhh..................................................................................................................................................................................................................................................................................................................................................................................................................................................................................................................................
>A0A1L3KEB3_A
MLKISGEAADQDIEVFDASPVMSRMTPAQRRDKYKMMADCEDVVVPMLQNVCSEDVPPDYLSFVAPNKPLVDEIRSQLGIEFPLLTSDESFGTLISTKTSSGHVLNPDSSSGHYWAKYGANNGEVFGWSPEKARYTGENRLSDANMIALFREKVVSRMVELYFMPVSDVIKVFIKHEPHKPEKVKQGKWRLIMGVCPTDQICAHLLFDTVLAIFESIPLLSGTAIGWSPMMEGGVSLYRAYVGDYNMVTADRSSWDWTVQFWLALTFISLMLYLCNTRSLLRQRIITNHILSMFGSRKFNVGASTFYMHILGVLLSGWKLTAFCNSLMQIICHHLACLAVGFQLPPPICMGDDTLQNDPITYMRLFSNVLDDVDPVAVDREYWKFLSSTGAILKMVDRFEDYSEFCGFRFIPGECYPVYDVKHAVALHNVPSEFLHSTLRSYLWLYCYDKEKYEALERWLRQTGGSTSFTRLKILSQINGVAPPCIRPLTWA
............................................................................................................................................................................................................................................................................................................................................................................................................................................................................................................
>A0A1L3KEB4_A
MAICDSVSACAFTAFIWGPFAAVTFFLGLLFKIAGSFVSFLDAITEGPLKVYAALLLAVVTSGGAAYLYYRMRILSRVVLLDVAEEPVGPYRGSFGRLFFRQSPGDKVFEAVPEAMVMSSSGELGTAQVTYKLQPLGGDGDESTLAYSSPPRVALKLPPFMFEIGLMTGDGMMTILGIGFRAGDYLVTARHLFHSRNKVGFGARSCFIRRGPISVEVQLTNPIFTNGKSNEFESMSWMDICAYLVPPGEWAALGARSLRTTELSSEGDGTVEVYGRPGAQLMVSSGQLVNDVKMEVERGVLSHTASTVGTFSGSPLVMMQGGAYKLVGMHIAGGVDVNYAVSAGGVRRMLKALDFGPRSRAGVVWDALRPQFHNESKEERRKQMEPKYSLWDEEEMRARQDQEDCERELMAEVKDYHAAKLHGQGHLDWKIGKRQQRTEKKDAAASSKERWADMMDDSIEESPSRTFTDEELELAERLYERLSQMKREKAKGVYNGWIDKSYVQGYCFLSKTKTYKALFVLSRINRIQLWSWKDRSWIAMEELLSHLPSVQEEDQGQEDREEETEGAEQQEADAQEQPPSDSAQHESPPGLKRSDSIAAAVWHNSAPLRYEEHSLSKPGLIGNLGAPRAAPRSDHPPHSFPFATGGEKFWADRRSQCRRPLEPRDLNPQIEGDMEDWMTKGDWNSWRRLKNVGAKTLLQMPQMQEYRQIMRAGNVRIWKDKKTRSSNVAYNANGAAHAYRIGTCEASRGRPREAKHVSEDFVDALQDLWYEGFEEPGSLAKKVSGYALPPSGPDAVKASFIGQCGRQKPGNWDKLRETPNFHTQVNRFYKEYTPSDPCTRSSIQDSIDHYLDNMDGAKSAGWSSRVRAGTKGVWSRNEDARCVLTYCVMARLALRIAEGDNIHWLKAEDMVSLGLKDPVEIFTKTEAHDEKKVKDERWRLIWVVSMIDSVCQDIAHRHQNKTDIYAYAAGKLNCQAVGLGHHDNGVKRIGEMLEEISKKYPRWGTAGQVAYDDFQSSDASGWDLSVSRDAIYFDAERRIALSTRACPAYNDLLWAEAACNSAHVVVIGTAMWTFEWFGITASGIPSTSAQNSSIRSFTAQACGATKQTAAGDDLVHTGSLDIELLASTGCLTKEGSERSSGPEGPVEFTSHVFKKVDGVWTATFNNLVKMLAHLDLRRPDGEAPSSDMVSGMRFALRHTPLADRVFCQVCDRMGWSVSQPVDVAWE
..........................................................................................................................................................................................................................................................................................................................................................................................................................................................................................................................................................................................................................................................................................................................................................................................................................................................................................................................................................................................................................................................................................................................................................................................................................................................................
>A0A1L3KEB5_A
AEIKQLRSLLNKVTLGEPKKKRKKRKRGQVPTVLPVSTPTVPVGVPSRRKRKRNGNLSNIANAGEVTLSRTELLTSVDLEANKDSSLHSISLLPSPQVMSWLYKISQAFDRIVWLRARIIWKPCVGTMVNGSLVVGVDWTSANTQNWTRANVQALTPTVENAVWQSSVLPIPQERLMTRRYYLLNSNTSEERQPGSVVYHLKGSVAPSRTPFGDLWIEYTVRLSGTQSDILLYTNLDMHTEVLIDEVTAFFSCESYPTPKTQFRWLITGNDEHEQRAVRYRLDLLGRHMPLGKQASTMLDVGPAKLRPMPLFDLKVSLANNSRPDRDLYQLPVITYQISISTKWSGRRVGVMEFTIDCVTESNYLFSLSDGESWFFTLDPSSYLKPVGDPLVRYLIGRHGLYNRVLVQFVQTALFYSDIPEIILRVTPRLHYYKEDPPTPPEPRWYARAVCKLFAYTLSTSKPVEAIRKYHWIGMEEDCQARGEEGEWVVISN
.............................................................................................................................................................................................................................................................................................................................................................................................................................................................................................................
>A0A1L3KEB6_A
MAIMKMGVLSDVHIGYALRIGDFLVTPLHVLVALGPHEKTMMVANCNDPKRKYVMGFSGYVKSKLFPDLAYLKLDQSKWSLLGVSMARVAKDSADKATPQVECVGMKRNKSIGFIRKTDRIGVYSYSGSTIPGMSGAGYFYGNILIGLHDGAQGDINVGFSASAVAREMGTIFEAEASEDMLNIDSKTRDGLRKMGWTDRDVEQWCAGAWREDDSWAQRISAANTMAKGESSKKNVGIKIGKIGVTLPSDVIKTQATEPNVIHLDPPAESWETFMDLEACAAQAELDPRIEEITIEEPSVKSTTKLGVPGSDLEERVRVLELLVTGLLEAQEVFETKQKEKEAEFVETLEMRVLARLNDVKEALRQEVASRTAAKARKCPGCNRICPSLSSLRNHRRKHCENSIPMEQLKKTGAIKKESAFVADRIKTVKEKPFLDRHPNSRIARDSPYYNTLSTKEPNQNCPASEGNPSGTLAYQSGVSRDLRKRLERMVGRTSGGGPN
....................................................................................................................................................................................................................................................................................................................................................................................................................................................................................................................
>A0A1L3KEB8_A
MEAEQQLQQEKYLLDVMVDKVTVIGRRIMMAYKLTVNAVFLFSVYSWICRHKEMVIRPKSRYELLWELVIEHSQPLVVVGVVVASIVVALLVRRSRRPVRRAIMRLRGVSLEAMREGSDFRAGDQPKFQVAILRPGLLSDSHYGYGIRVGDFLVTPEHVVAGMPEVILSANGNKVQVPTVPMLRSRAFSDLVYIRVSDVAWSRLAIRTAVLSQKTMATNLFVSVYGQKGVSSGLLSKSQMVGLLVYHGSTVPGMSGAAYTVGNAVYGIHCGVVANENMGVASLLLAAELKRYMIGEASEDFAAQDIWKSQPKKTWDSSDVFKVVERRFKYTDEEQGEMLARGATWGQVCEWADESIAGAMATKPKTVKPHVTIEDGTIAMKMHPQGGSESGEEMTILAQLPAGASPKASNTYQAEEVIADLVRRVLELERRMDRVEHPMVEVPLPEAKRQFYSCTMCSGKFTDPVAHARLHEKPICPQCGISCTDEQAVRNHLRASHPQRIQCDRCGVTCRSSERLARHRKTCIPMTDGSFTKESADQVDSRKVVRTAGAFLGKKASRARRSASSTRSSSSSDKSPPCPSRQDYLKLILESQRSTQLALENLLSSMTGPSSGILQS
........................................................................................................................................................................................................................................................................................................................................................................................................................................................................................................................................................................................................................................
>A0A1L3KEC0_A
MQRSHAKLGARVARATGNWTERYLDFITPNLPTTSGGTERSQWSPGQEHQDQHARPELQSQQEQTVPVCDVQNPTGRGQSAQAQMPQDWDRTIYDVRTNNLTDVDIDGGTAMKTKLRSGLDWKIEDLGIEGFRALMKKHVDPTTSPGHPWKELADTNGQLFGYDPILGFVGEQVETLYEAVKIRLRELAEKPFIDDINLFIKDEPHKAKKLENEAYRLISGVGITDQMVSTIMFEELLEEVISKPGEYSTMIGWGIHCEEGLLSMNRAVRSRFGQNLASADKSSWDWTAQPWTCSLLRRHLMWLHRHLDNSSLVQMSNHVLAMLGPKSVISSDYKVFDIIEGGMASGWKLTILGNSWMQLILHHLAQLRAGTTGPPPLCMGDDTIQTTMPDEYWNELAATGCILKEVNNHLDGSPYEFCGLHFGEEFYEPSYEGKHSFLLRFLEPELFRDVMISYQLLYLFDPVKLLALRRWLIISGLQDALIDVDAWQYRLRGLSRWPLNPKPRIL
...........................................................................................................................................................................................................................................................................................................................................................................................................................................................................................................................
>A0A1L3KEC3_A
MTLLQRLSVIYDQLLYELVFFDDEGVPHLNLFASVGFAVAVSLASIVLTNIVRGFYGYCVAKIQQYQNSKRGLWLLKLRSLFYREKDVEAIRIVSAVPRYQISSLYATGDMPVAVVETPWGQIEIELGAGPYLNMLTYIMSNIPTRTSGDVKRVEEAAIPGSIKRPCHMPDFMVRMVCMNGSFYGFGFRYKLNLVVPAHVVRGLVNAKTDIYIEGRCSKIKLREEIGAARYPMRDLALFTLQNKEWGAIGVASAKLGNLRKNSTVKVYSPGISPGSINVATGQTMTGGKYLEFYHTCSTTEGSSGSPVLDVNNNVVGIHLGSENAGTINFGLAITILKKPPVISLPPRPVKTVTDGIPTYFDQKPQGDKREESSERDRNEMWEYEFDAEQAEVHYRAIAAKYGKQAGADFLEDYYEYFERYNELYADEDDDQSVYSRGSDPERFLIRDSFTSLLKWRDFDWETLRGSMEEANKPVILHAINQLNQPVLDYNKVTRVPSEELKFEIQRAQALEAENKQIAAKLSEMLSANEALQKSLDEARNDKLKEAQELRLAEAKRLAENEAKMKLLKQRKKELKDMAAKLLEEEKAVNEELLVAGKDAKRVKFADPEPILLKEDPLEPELLAKADAALKEVYVARSKVESISEKDSSCLKASESTSGSAPLITVPEKSASIDGTIPSKSLTTSSKSEEAAKGQEAKLSKKQRKKLLPKGESVLPAMPALN
..................................................................................................................................................................................................................................................................................................................................................................................................................................................................................................................................................................................................................................................................................................................................................
>A0A1L3KEC5_A
MIREAFAKMNGTAVPGTPYAFTYPRKSDWIEKDLECLVDMVLIRLCLLEYSSSSTVEALYNTTLIDLGYQDPVSVFVKDEPHTIEKIKQGRYRLIANCTLVEEAIKRLLFAEQNDADKNDCYNECGSAGGWDWTTDEAAARCFECIRPWLPNAATSDVSAWDWSVKEWMFMAELEIRRRLNGASTKSSWYKISYNVYKSFCRSVYVLTDGSAYTLEHPGVQKSGDYNTTTTNGRIRNLIAVLVGSDKSKSAGDDNISTWVDDAVQKYAKYGIRVTDYERVKDGKVKFCSATFTESKAIPDSAMKSLYKLLWSQPSYMLLDTFRNEFRHAPDLERAEAAILRSGYLADLA
.............................................................................................................................................................................................................................................................................................................................................................
>A0A1L3KEC6_A
MNSSYIDSRPLSYVNMYKWEDEKWSTVHLTAGYSRNDGEEIQPYMVIPASKGKFRVYLECEGFMAVKSIGGKADGCWAGLMAYDSTKSGWSVSEYVGAKITNIQANTNFVCGHPDVKLNDCTFKKNRGIECDFVCSFHLDCDDEDGKWLLYPPPVQKSDDFNYIVSYSNFTDKWLEWGMISISIDEINSPSSLQGLPRRRLTQQLTTPEGQPDTNPAIGEQATGPAPILSPNPALGEEKLESIQRWLSFSPSDSEQDIPAPPDPERPTLPQEVFRVPPSNSIPSVIAPSLAGGSLRGSLFGGSLKPRSLDSGKLPETTPRDNVSVAGSLTGSLVGGSLRGGALKSPRLDTAQAKEHARILKQLGKTAAAEYLERVRASQSSGQDFK
..................................................................................................................................................................................................................................................................................................................................................................................................
>A0A1L3KEC9_A
MYKLHVKNNGLDTTIFNPNCSSENLMSSAREQKQNKKNAYPDEYDNLPDSSFPYFDNYTGPYWSDGKFQSSVNNGQSKPLSKLDWHSRDHDACFADGKDIAYCDDVYYNNTRDLDLRGRLIGIIPKLAHGGFSIFGQSGRVGGVADKMTRPTPAQSAGGHPSGPTSYSGVPTDSLKPIGGVYDGIGLVAKPSMPNSFPKHPDFGESTLLQTTYAPETQEPKVIDRQELSENPLNLNPTRDDQVGYTYESKGRYNSQKTWQKPRKHKNQRKRRNKRKNKK
.......................................................................................................................................................................................................................................................................................
>A0A1L3KED0_A
MRQTMVKKVKANKKKALAVKSSSSKRKNRRMKTKMGIMRTEGKLMKAAQLIADPCNGPLGYGVGDGYNGAVSERQRTTIVSPSNNASNVSGYIVWFPSYHGATGVGGNANLYYFETATPAVAPVNTIANPMGTTVNTSGTFLADPTSASISAGGAFTRAKCLSACVQMAHIGTLQTTAGQICTVRNLSLAAFNTNYGTVSPFQPMSVDQLFGYAHERQRFNIDGHEVVWRPADNSSVLRSNGADPAIATYEPDVLFIQGNPTVNTTSSAVMDPSSVMGIAIGFRGLSPGLSSTMFNFVKCSELELAPRNNLMEEMPRPVPGPRYSISQVTDYLDSVDPSWQSHLMSKLGGAATAAVKTFAPTIVDMFKTKLYIKDGSL
..........................................................................................................................................................................................................................................................................................................................................................................................
>A0A1L3KED1_A
MIVPKNKFCQSDDYDYCSRDKCWVCLIPLRCSDLIEKYISYDPYEAFGSEYESIVLPCERLAALCYYESLWTEVRRSSTEWSIARWYSTAVDHRGRPRAFRIVGTNLHDLAGVAAMPYPPTMSEMEYILKEVPHDDIPGEVFKYLGGRTKLSFTLKLFLMFGVLSGTIFSVEASDQYTSDLVNTGELAREITLWPVNESFRMLEHTTISTTQCHYENGTCVEYPNLVNQVFDWLRVRVRNLCYLLDESTLLARHSSSVAKERTRFYKNIIVKDDYFRAEYDDISTAENELYNFMMLFLSFLYGINSGFWSLCILFINFLYFMRFAHNFVVSTPLGFWIYTKVVWVLGIWLGYYVTYHALVVLLAASISYLHSKMIELAVVVVMAPYHIWSRFRRTGVKGFVREMILPGSKIEKFIGAKQPAVAALVVEVDGKWHYSAMCFRYENHLVSAFHPFAKHMSVGRRMGVAPNLLCKKRWTHDFGAIQVIDPSNYIVDFERHDVFMLHMSGEFWDRVRLPEPKKSVSNSFNDSATVFSYMAGTLHTSNGVLTSHTNVDYPPNNFMAHTCSTLPGFSGTPVFAANGAVRGVHIGSDNYEERNIMFRIDHIKYYLNKNKVTREDSSDFQKKVLRSMKRRKGKEAVYYFDDFDEDNSVAYDIRTGQIERVPRTEEEDEEFWRVEMQKPVGLWGDYEDAPISKEEEIDEVEPSQFFEVLDMRKKLHSPTPDTKHAETTEILEPFMDKFKELGYVEGMFEYPAAGHKMDTKSCVNAIIQHGTNVSECPVPITPDEEDRVVDAVSAMVQEFSFVVDPNYKSLEYFESIINTNQIEDRKSPGMPYLEEGMTTNAQVLDKLGVTWLYNKMIECWNMSILYRMFLKYEPTKKKKIDNWMARVILSFPLHKTLQNIVLFKNLLSTDAVHKGSKFVWYTFNPKIPGHIASMARRFLNLVTFSSDKETWDLSVRIEFYRMLARIVQNLCKKHPDMTVEAYKQVLLDIYDTIMQVGAEGEYRLNNGYVLKAVYAGYLKSGWYLTIIANSIMQVVVHVLACFRCGMSFEEIIDLPFVAGGDDVIQHLPDHIVDRYIEAHASFGIKLKLERHESFEGSEFFSNRFFLDSKGKWYFVPQRFCKHIESLLHMKPKDLFQGLSSKLDDWCFKDEVSQVFEDIMSVIRTKYKHLYVPSVDKTRREAINQARGYEDLPINAETAIACDSQTQTDEKVEDGGDFRAEFEAIKKEMRQMMHTYRMQIDALTSTKNKLQKKVLHLETQLVTAKLKNKGVSNNIGKRKKDVNSQSSDPVLRSPKSPVGATVPTVDQVVQPQSGGEVFPPLPRDC
.................................................................................................................................................................................................................................................................................................hhhhhhhhhhhhhhh...hhhhhhh...........................HHHHHHHHHH..............................................................................................................................................................................................................................................................................................................................................................................................................................................................................................................................................................................................................................................................................................................................................................................................................................................................................................................................................................................................................
>A0A1L3KED3_A
MLNALWNQRKLFVVGITLYLVLSGWSGLPLHTLVFRTVRYLVWKYVLRDTIAGQFLEELSSEILGKEMPPPPPPPPPKPIPPLTDRLYEDWIGLYGRTVNSTTRVLEKAYYSSWTSWFHMACNTIAIIVAIRTLFVAISRIIPGSPRTAVATWAKCKIRGIHYEAAIQGSLLRKATIPEWQVEVLTPGFLSDTHVGWGVRVVDTLVVPTHVLVEAGPNYLLKGRTGSVLCNGLPRDSRIMQDISYVPVEVSTWSKLGTPSVKRKRIDVETVQSVSCCGLEGASTGPLRQTRVRGLMYYEGTTMPGMSGAGYYIGNTCLGIHLGASTNVNCGATIMVPFAEIPAPNNLVVQVERSAKRPKKTRPPSGTSADPTYHAMDNTKTAWGYADIREALDDYDRFIGPSDWNNPTDDFDYDQDLGYEYEEEAATRGNTLMEQIRRMSVEDRKLWMDSINAVATEEAVAARSTPVANPLPSVRPMVQTRQGVPRQVTFDEIIVHNQTGVGTSTTIHTQPQPQRLAGPPHLGDLVRDLIKRVTILEQKMIQRDERMVEIENAVGTLQDAVAKYGSPEELEKLRNDLSGYRHTMQEIAADACIMTQDQVGYFRCEQCGKVLHSQYDLNEHRISVHKWKRVSKGRPTGSCSIASEIYGPKENPPKEEKPVSQPQRNRREVHEEELEKALPYKCTDCNRRFATESARLAHFGAVHAIHIAPESAIPTDSQDPVKTDRAFLGQRSRLRKQRRTKSADTSVSLAGQTLLQSLQAGQSEISHCLQSVSRSLNELQKVIHGRNSGTTQK
.........................................................................................................................................................................................................................................................................................................................................................................................................................................................................................................................................................................................................................................................................................................................................................................................................................
>A0A1L3KED4_A
MWWARSLYLTIFGLIVQVSRSGPSQSLVSFLETGSYKSFWKVPGYQEVEYSTDNNTKSVCSVGLMPEGPRGSFYHLGCATCVLTQVKRDGVLADEFLTATHVTEDQKDLYVWRNGRVAKVKQFWQPAGQKCFYEIMILRVVSGASLLGCKPAKTVSSFKDDNIVNLYAAVEGRLIKTTGTIASMGKSAMLGIAHTANTLPGWSGAGIFTPSGLVAFHHHGIKKEAKDGKGCINTGYEIGSIINLLRRSAEARPKLNQLVTHDNQLSSECESVDTWNWFKDMVEAGKMEMTVTPWGDEQLYTFTHSGKRWMYTSDELPDDFLDEIEEYADDSLIDEEDDYHQRSRGKRTSSRYRDELGRCSDDDGYGEAPDDDYPEIYSDFECVSSKEKLDPLGMPMTPIDLEAVEALREAIDEVDIQKAKVTAFLRALSEAQIKARRAWEADETDAKFDVILQASADIDCLQAFCERFAAERESFTAKYNEVMQKSDVDSTLDRRVARKKKGKEKLPPLPYTSGLRDDAVRSIDVCRAVVDSIPMRNRASAAGVEVQVSQPEGLYTDEGRIVLAEVYGVKVKSDIKRDIKGPLNYKGAPQRLEMSPDGDSQRDSSRASEKVQKSSLITSTIQSKENQENTQMSRISSGNCSQQQTNLLPPRRRGTGERLKSHSESILSEHGKPVIAASHLIELYREPLSKEFQSYLREPRTVSSEQERRKKKIKNVRDVANPRASSKNFLSSAAPSVSRAGFRGPVANKRC
...............................................................................................................................................................................................................................................................................................................................................................................................................................................................................................................................................................................................................................................................................................................................................................................
>A0A1L3KED5_A
MISYEQLTGYYYVASAVCSRVLEAFLEAMLNWLLSPYGRGVTFFLILQLAVFSAVLAYAFTYYAAKRVWTLVKYVVFIFLAPSYYVYERYIKGFELIYPRNLFVQESINYLQRVKALPQCQVILCTRSDESLFRKSYRVIGQAFFIGINQGGPDTLMTAAHNLVGQDKEYFITRDMKTFHPVLSNEQDSGSPVIDVVLLKVPQGTGTKLRAAPASTQCWCPNSSAVEVYAGGMAEGGEPVKSVGQVTSIEGPNGIFTLAHSASTDGGFSGAPLFQGNKVVGMHLASLQNQVNLGVWLWPILGEVKEVTPRGFGDFSQESGEFSLEHSEDGFAWMKDEPPFELSVRGDRAYVRTSDGRNYNYEATDHHLRLLRSKYSQFRKSYDDFIDYDQVERDSNYHTAVGKAWEVDEPDFDEVIQWENAKKMENESFLQWIKQQIDPKNLVWESKPRPMENLEPTHVLTGLRAFSRILHDANEAKVAMEMMCRTGNLNLARRDKEASFQQAADASLLADTMRVISTKLAEASDLFEQVVQKSDKDAAQSTNWANYRHKHRDDMPPPQAQTRAHVDRWLRNIETQLIVLRAVPKRQTPTSISQTAEPQVVQERLSDLSDMFETFGLNFEETEDGQDFRLGAPQKEDGAPDNQKAELSSQPSLCSEEQSSETIQKKKKVSWAPNLETPSETRNSRHQNTSRKPSQEKNNMGGPRKPRNPRRFEKRSNFTQESMMPPDNGVEELLKKVSMAALKPFFEATLRQLDNSQ
.......................................hhhhh.........................................................................................................................................................................................................................................................................................................................................................................................................................................................................................................................................................................................................................................................................................................................................
>A0A1L3KED8_A
MGPMEMAVPRLEGDTILIDAGGEIYEFSMTVTEFSDLVLKQRGRMLFCERAQELAKPVIFDPSPQYRRVDVKESTLPGSKHRILHSLPNSCVQIHAEPGAHRLTGVHGGGVRVVYGKKTYLYTAYHVIEHLLSQDGVDTICLRANGNDVQMEKDLRFVAFSRALDFVVIDVPERAWSKLQVKAAKLAKNWPSGAAVRAIHCDGAGKASMAHGYLQSMEKGLLTHTASTRKGSSGFPLMNLGGNLVYGVHVSGASTLNKCSPAFFPFGGRRGASKKSADGVLESSRDDYPDDELIREFTYEEWKDIERYHIAREHLGEDDWDDFYDEQLGGDDPYANDFDNREEVADYYNALDDRYNEAILRFFGDRFVADRSGEMTGRESLNPAQYAASVLANRARHVYGFDEDEFESNGRTIIVHDSKISGDRALRRQENERMADIAAQRKALLRTRDQIASERRELERQTRSYRENLQRKREALKEAQIEAQRRLKELKEAKTAFLKEHEAKAAELDRAINAMSSSLPSESKDHTHEDFRRRLSPGQPEPESPVKGKKVTFQSQGQHDTKNSKPIETTQESTGSKAPPSSSEPKRPPLKHHSPGSETGKLPRRRKRRRAASNRKKQ
..........................................................................................................................................................................................................................................................................................................................................................................................................................................................................................................................................................................................................................................
>A0A1L3KEE1_A
MLSMMRNSVQVVPMAASALAGAAAYQVGKIASQAYDSLKSPPAPPTFYEQLLEMGLERKKTIAVALFGAAAVGFWACKNRRRRVLLKPLSQESLVAGSAEMPALEPACQVAIAFESPDGTLVKVGSGVRGLVGCNHVLFTAAHNLSFEQPLWLIKGSKQVRLGDYSPIPLAADAALLLVPEKTFGLLGVKVANFSPLPGKSVAVSVTGLAGKGTTGILSPVVNPHHGIGHVTYAATTAGGYSGAPYVSGSQVYGIHIHGGMRNGGFEILYLYALAKIALEYTEEDTEDAFMERLFNSDDPDYYVQEVGDKVIVRVHGNSHYHVVDAKKFRDYEARWENADYSSDDYVEECASEALNFQSPGQRSRAGPSIECLHRQPQLVTSSCQTSALPESSPSSDRRPQDPSNKRLKKLINSRLRRLQLKTNGTRSTPSRSLVTQV
......................................................................................................................................................................................................................................................................................................................................................................................................................................................
>A0A1L3KEE2_A
MAFLSSVLSKINWSTVVPVAFSIANTAAVAYFACQGTTSVVVIPEEVPSWKNRFSLSSIIPYFEKQVPIRRVAITCCGVYVFWFCYRTGLFSKFFSFLRYMAPGFNYIKFKLTGHPEIRIEIDPTETSTRIIQESIRAGSTESAANPPHFQCMIGYVDSGVFTAVGAAIRIHDVLVMPRHVYDQCMERPAAYGNRTKNIVNLVNFECIDMDTDLIMVKTTKDALATIGMAIPSIQNCIPIAGTNVNIVGIENAGTTGNLQLSEVNFGCTVYHGTTKPGYSGAAYFAGPRLVGMHSHGGPLNGGYSASFILAMVNHFLSKIPEDSDKWLAQQFRAGKEIKFDLGWGSLDTERIQIGGEFHIVQKRSCVSAIGKDYGNHVNDDGYLKFKFDGQYQDYSDEDSSRGRARSRRGRKIKRNRFRSESPINESAIPKNEKSRGSNTSGKSEASADQLINESLRVELMNLISSAIRSSMKRTAYRKSPPTPNTNPSNSTPNTS
................................................................................................................................................................................................................................................................................................................................................................................................................................................................................................................
>A0A1L3KEF1_A
MKDLKEMLVLGGSVIIWLPRRIVYLAVTIGCLFLRLGQMSLSLIMRLFIIMMKLLFVKFPLPCLLIYLYALQRLVVLMIPLSESPVAIPIVVQHPGYCSQLISLVFTFIQELLRLVTLVRLIWWATILLLLCTFVVEHRVICVFLLDTFRWLLISLLQRANQKWQHMELSIQQWRQLGRRVSVMSYSCWESLRRRAQNIQQLMIGMMRTSRREQSLELVSRVVIRENTRFRLVQHIIWLMRTHYPGYVLLVQGVERACMSIVRLSLLLMIVKLSLPIVWQTMMMAMTTPPHLF
......................................................HHHHHHHHHH......................................................hhhhhhhhhhhhhh.................................................................................................................................................................
>A0A1L3KEF3_A
MSTVAPDGTFMRNEAYVPGSEYQRTVDGIPKFQCQITDKFGSSVLGYATWVGDYIVTPTHVVATANTDHVLLLTRNGAVSVPTDQWRHLEYADVSYLPYEQRTYSPLQLSKGTVYPPGKEVNNLFVTATTSTVFTTGIIREHPTDALYVTYEGSTKPGFSGVPYVSNKKAVAMHLGSNSYGKGIKYSWILIMIYEAENPNQNVRHYSDETEKVFIRESTGSDTYEKLIAQALERMSQGERYFKRAGYRGMDSYLFNNSDGTMMEITPHTRQHMMAFNEYDNDAEMMSGGYRRKRSRKAPSGWGELEELAPVRKGKGKGGKFRYDEPPAFKGKSWVDMMEESDYEEENADDSNQDQPMVSQVKNKKAIKKLGLDNVPQTAMLVPDISRPTVPVYSDYPEVVKTSKNVVSPPDVEAPGKTQTAEEVVIPLRTTTGSLPTPNFNLDHLSNTAAPPLTLAQLGEALPLILESLNSLSNRLQNPRRRRSRKPSAKPSNSCAQE
..................................................................................................................................................................................................................................................................................................................................................................................................................................................................................................................
>A0A1L3KEG9_A
MPFFEELVCFGGHQLWNQPTTVWGRLFDCSAILGGSPGPFRVAAYCGAAGALAAGAYVGFPKLVNSVRRSFGWRPPMKMDVSPASVTNHGRLAESRFAGSAETAMSMAVGQVAVGLYMEGSFRVSGSGFRVDVGDLETLIVPAHVWEEVVARSGDRVVVRGKKADVELLDSEVRKHEIHTDVFLVVMPPNAFSKAGVGRSTIVPIVGKLSAKVAGPHGMGTFGTLSLGERAAFGTTWYHGTTLPGYSGSPYTVSGNIAAMHLRGAEVQHGPNIGVSAQMLYVTAKHVLNQRLEETYEWLTEMAQRKADIEYDQSWRSQDTVRVKVKGQFAIVDKDAMNSAYGDDWHNQVRYRDYTEDSKRNRHSALTQESSGNAARPGVLPSPVGPQGLVAYAGPSCQNTGSVSCEELCMGLTDAELKRLSSVANRYYSQRLNALKITSGQGQTPTI
...............................................................................................................................................................................................................................................................................................................................................................................................................................................................
>A0A1L3KEH4_A
MESIKQLALETLQNAGQLQLVGCLIILAVVVSNRRLITFPMVPLALWLILWDTRERIVYRPVMPDFSWVQAWVLMASESFQRAFEASKAYMMGVIGVMVLLRVWISLRQSLKEVSLRLRGVTRVQYEAMREGSAFEKAPIPACQVQICEAGLFVNSHLGYGIRVENCLVVPRHVLLAGKWPTNKLIISVPLRPSMVLEGRMEESQKFDLAYFFLGEAQWAALGAKKATLTASSLQGRASCAGYAGLSRGDLKKTNSVGQYSYGGSTKAGYSGAAYVMQGQVAGIHIGVDCEVNVGLSSRLIAKELEYLTVTEARRNHGVSGLAAYDTPVQLVETHDNWQDLDIEELMYASRSGDERATEWLRKNQHKHKKHPMYWESMKQALPSMDPETLLQVQNAFNKAFTFLQEETCSCSGLLHACEGKRGKVIDQRPSTSRVIGQSDVPQEAEQGLTETPLHRANMLKRIESLEENEKILVESVSNMDENVKDLRGNVTQIDDDIYKIYGRIAFLEERLQNVELWAIDRGFANLPAALFSEDSPQVVAQKRRTSKNPAIPLVERISALKLKAYGESTKPRKIVTPPLIRKVRDAIATRTQSKNVEVELEHISAAEEAREKMSSMTQKQQRERYKELRNKQNLTPEEEQFKQQHLESRRKRNARRRTGKKSTGNSRSTSSSSGKNEPSTSTQ
.............................................HHHHHH....................................hhhhh................................................................................................................................................................................................................................................................................................................................................................................................................................................................................................................................................................................................................
>A0A1L3KEI1_A
MNIEVLIPGYITVTKVINRHNHHLNAAAFLRNICYFIVNYPGLYDVSILSRSIAFVLPLFLNRKCRFTRSGLYKVPRSQARAYLEWGLYIGFFPEFVLSPDGMLINLREPTTEGAYRRELRSLIDDVICEGIRGHPECIFLGPEHIGKILSNVVRYRCPDVRQMRFNSSVDRGVILAATGVGDILFDKIFIDPSDYSLPLANIAYYLDQIDHEYGSKSIWKFTILDSVCQLLSPEETLSESCVQQELYK
.........................................................................................................................................................................................................................................................
>A0A1L3KEI3_A
MVRITGCEAFKSTTAGILVPTDVLGIYRYSGTTKQGYSGAPYLVGDNSVAAMHLFGGDSGNLCVSARYIQMVIQQLVIPARLKDKLKVYGPVLATTNPKMFGDASYESILPRVRSYLSRFPFVIPEGKGKNKKRRRMVQDDWYEEDLSQTKEIRARRSRIDPQNYEFQLGEHYYTVDDASFSRLKKLARNKSIPVYLGDVRVDGRGECVFNEDDDESSFLEGSQNGDLNTWEECNHYTVIQEVLREIRTLRTDFLSCQNSKPLNSISHRHSVPREKMELRN
.........................................................................................................................................................................................................................................................................................
>A0A1L3KEI6_A
MDRYFNFPSTTALPPMDKHGDVYLYWCVAMGLFCVPAALYQYWVLMRHIFRSAQQWRRGGRTPINVESIRQHSFGESKRAKFESVRQGSEPFTSTWPACQMVLWNMVDEGLERNACAWRFGDYLVTASHCLPSGDDRLFVSTARSDVVVTDYEVIYNHDEIAVCKVPASLFTDLSVRTAKIGGTDDSIVRITGCNPDRSTTSGLLQPTDIFGIYVYSGTTAPGYSGAPYMVGNNSVVAMHLCGGASGNLCVSARYIQMVINQFASKSKPKMATHGVIDPAMASTRKEGKRNVVQLLGESKKKSPKHSAADDWYDEDIAPGTVVRARKSRGDPREYEVQIGSTYYLVDEDALSRLRTSCTRRGARVHVDRSPELVTDDSEAKFTNSVADDDDGDDDTSASFLEESPASASVMVEKSDQSTEILLQQARITTSLERLICLMESKNFNHMESLTSQTSGPIQGPNIAAS
..................................................................................................................................................................................................................................................................................................................................................................................................................................................................................
>A0A1L3KEI7_A
MTTNSEQIYNPLSEEVEAQPRCGSWLSRALKWVLAVLVAAVTVPLIWSAFCGLMIGLSGWVLGWYRTQHLALYELAKNAFGPPPSPPEPDVVEQYAQKLLDFAERVDSTLLATLLVAIIMVISIWITFGLLMRSLRRISYKLRGIHLESMQPGSDFTASDIPSYQVKVLSPGLLGDSHQGYGIRVGSWLVVPLHVLNSVSELMLQGPTGQKMVMRKQYEVSRLHADVAYLYLEKEQWSKLGAKNAKTASMCRGFARCYGPRGYSMGSMDRSGLFGMLVYSGSTIPGMSGAAYELMGKVVGLHTGCTNTTNMGVSAALFVEELMTKTPLKEESASALGISSGVGEQSAAVYSLGSKIGKQIEAWDKAQIKERLANPDSRPWHEDDEIDYDQDLGLESASKPKKLVPLGIVQQPLLLQSDSPKEEVLTLADVTGLAARVTALEECVRELQQLAIKKKAEKQEFKCPDCDIACRTELRLSNHLKFTCAKRVSFDCELCETKCRTAETLKRHMVNSHTKVKIEGESAYPGDSKVVVQTGPFLAKRRASQKGRKKTSSRSSSSSGDRSRSPSLEETLSLMTSSLLRIEKSLNKNQGDTAGQSLATMLN
............................................................................................................hhhhhhh........................................................................................................................................................................................................................................................................................................................................................................................................................................................................................................
>A0A1L3KEJ0_A
MQAPPIQKSDDYNYVVSYGGYSDKDLEWGMLSISIDEKDEDGFSRHRRVRAPKAPRALEPAPHPGNLLDALAERKPQQTPLNNEGTFKLERNRSEKKLAPFDARSDPEPENILFRDLGGLRDNSSDEGESNNVSDWLNDTSTEIGQFDQIVETTPTWNPEPVARPPSPTITETLSSIPRTEQIMRMPGVSDPSDRPFVKSVLDQKHKKSFAQRLVPSLGGSRSSALQGGTLRQKHSDAIKNYMTGAEQIEANRIRAQQGKTAMMEYINSLNLHDRVQ
.....................................................................................................................................................................................................................................................................................
>A0A1L3KEJ8_A
MYTNLYPHFSAAKSLAFQSGIEKSALVGKAVTETVKARVNLTRLAVETVKEDPLRAALTVTSIVSAGWVLKKAVPFAYRKYREWRERPWPVIKEAPSYEPETAVEGSVETNMSFARCQGALCVAEGQTWKTVGGCFRLTVGSKDLLLTAGHNLVEGERYAVSRMGKIKELGDVWSAKDADQIYSPVTDIVAIPLPDSFFSGLSMRSATTIALPSSTNAQITGALGKGSVGKLHPLGQFGRVEYAGTTAGGYSGCPYIVGERVAAIHTNGGRKNEGWEIKYVECLLYAHFVVSNESTVGSEDAARRAAQEEHDIAPYDDDSIIIRSRKTGKYYRTRETVYEELMRAKQSYANNPDRWADQVEVDLLQQELDSYMPECASEAGNAKTPAQAGVGQLDGDMSVKQFLSLLRENRALSMSESSEQSQLSRRQRRQAYFGRRMGLERQANIRRRSPTPARK
........................................................................................................................................................................................................................................................................................................................................................................................................................................................................
>A0A1L3KEJ9_A
MKTCPVCQRKFVNKQALKQHMDSAHGKPAPVRRTKNNINNMIVSRGNDNDIPIRIKRKEFIQAIDKTNLNGNLVFNPRTAASSKILNKFAKIYDNYIVHSCSVQFVSGSRSTRNGMVVVAVDYGSSSIVTNTKENLYALPSVATQVHSNSPVLKISVSNAVRYCNVTDKNRDNPFTIYWYCDTTETDGGVGDLFLTYDIEFKGLTP
..............................................................................................................................................................................................................
>A0A1L3KEK0_A
MSQTVMSIVDRLSEPQWFRNVESMSNIALPWVLTTLMAFYLFVPPILGGLRRVARNLIWLVVSVRMACKVFWRNTRDSFLGQPRYNPESTMPGSPFVPVSKLPKFQCMVLGNSRAGADPVQVGVAFRFEDWIVTAWHVVECCSEMWLSVEGETVPISKSSFDHLEGDIAYAPFSKDLGRLGLSKPKIRTAGTGRFDEAYVQVAGGSPLSQTNGALKPSRSFGYVRYTGSTKPGFSGAPYYQHVFVYGMHLGGGTENLGLDATYLHSMLLATRESTPDILDKVMFGRQPIAVRSFGNKYMAKTGSGYKNIMYEDYVELSNQGRSWADMVEDYEGEANLMYDDEEPTLQENFNRAALRAARVAASETSSQLSVISGAVSSRCMRKDTEIQELRDQISQLRKLLINYHEQILVQGKIPTQTTETSTSELKKQQENLRQKSSGQLSKTQKKRLRQRLSKNITGEPSMRILKEHSGILTQDQPPAYVTYKGTVRPLEKSLDGMGSGTQDLRSWLSSSVKYSAESGALKGEKLLSSTQSRSSLSRRRTSRQKLE
........................hhhhhhh.....................................................................................................................................................................................................................................................................................................................................................................................................................................................................................................................................
>A0A1L3KEK6_A
MGVFKKILLKTIKEVLEEEELSTRKNPLTIGNVGKSWLAAVGTYKKHLVVGALVGAGALAYRYWKNRKRPSRVVRDSFFRAAITGDVVPESKVAGSPEVNLLAPNSQCRILLKNSDGDWVLTGCAVRVDLPIGPFLVFPQHLCAGELAAMSSRDEVIPLSLDGLEPIAADLSMLPCPSKLTSTGLASPTIGVVRPGQRCVVSVVGVDGLGTTGPLQTSPVFGRLIYGATTNTGYSGAAYASARTVYGVHTNGGKLNGGFALSYVYAMMKVLKGVRDESSENWIHSVMADKSTRFLEMDYERVADSIVMRGDDGFYHAISGPAAEGLVKKLDKYKYDAGMVDFRSKTGHTWSDIDPNHWESANPETAQVLASADTVPQGFHLDPSSRESPYIEELASQIRMFEDRLKSSLVDTALKKQIMDTFQQTLEPSRSLTLSLCRPELQHRLAKVMFGLH
.....................................................................................................................................................................................................................................................................................................................................................................................................................................................................
>A0A1L3KEL6_A
MGFIGIMASFFSLVVNVFFYFSIFLAGALAVLMMEGVQYPFQNQIISAFVMYIIVNGLLRWRRSRIPVIPAVLPQLDPQDLLDLDELLSEALPLVRQRHSAIRGLLTDRHALNKLPEGVFGIALGMPDQNDIEDNVFCGAVRLGGFLVMNCHAYRPKMEYHTTLVTKRGNFWMRDLVVTPDPEEENVLEDMDLFYFRLNPHGLCSTKAAETTVITQEGVSARIISLVNRGVSSFGTVRTFLEGETTFGVVFYSGKTKPGCSGFPYLVGGKVVGLHCGDYNGTYGDGANVQLVLAKLKRLSLGNRHSWFWVLDDRHAEFTKISHSGTPGELIVENSGRYYYVDQEDYLTEARKRGVWAANHKGVFGRFVGDERDEEDYENDRRSDSDHGRSRSSARSDYSDDDHFSNFEDDEFDDAHSRWVGRQKRHGKSLSGFKTGLNDGNPDSDAVVSKNVEGPLPEGPGYAVTARLRFGADPEIRMTSGEIKQEAQEIAACQKKIAELLARVEALTTKAQDYDQLHVQMEKDRVRALMEAKSQSDQAAAQYMVAISALKSELAKEKSERLTTKEELHQMHLTVSELRKEMRSANARLTEAKAPVKLKPVVRKQTKNEKKVERCLELGCMYPKEILLTMHGPGLDALLQKLEADREDASASRQAGAIPRN
............................HHHHH....................................................................................................................................................................................................................................................................................................................................................................................................................................................................................................................................................................................................................................................
>A0A1L3KEM0_A
MYAVSMYLATLLVWAVFMTYTVVDFFWDWPVVRQAVLRDRAGKALFDFCLGAVVLGIGFVLFFSSHDILEWIGRGVETLVRRIWKFCFARATARVARPDKSMRRVLETMKEGSDLQTIPRPACQLALYDYDSIERQKYYLGGAIHVEGGWLVSCTHIVNQLRNKPYASVLDPQGVEQFYSLEGLEWEEIGADVSVAKLGRVFQHLKTAKVGPVEGSVYVRVHSAKGRNNTSVGRLTLDSVTFGLLVYDGSTVAGFSGGAYYLANRVVGIHCGGGAINYGYSMEWIMSVLARRGSVPEAGGQYALRNILRSARKSDVQVTSSGNPDEVQVRVGGKFWIVDREDYVDLMEDDKFGWMFDDDSEREERNMRKRFRDTFYENDREAQGELFPEGSVVSTLNGSATPSGTQELQGLIQSQIQNTIEIQSLKSQQQVMNGLEQKLETLDDLLRSIPITGHAPLMDMLESLERKVTSLSQSLSRQTSSPLREDLSQVRTVGNSTSLPCSEPSTSRVQPVSVNSKRTTPSVRPWDGMESDLRTYVTWRSSVDASRKDFYALRTEFLVQHMPHLTIEQRAELVRLEKARRVNRKKTQKKSSEGKQRKEQNRAIQQTLSSL
...................................................................................................................................................................................................................................................................................................................................................................................................................................................................................................................................................................................................................................
>A0A1L3KEM1_A
MFDWPNRNKAAVDESVRQHVKHRDDVADKTVAPTREEYSEILEMTLKAFGRGWSLFNPDEISVIRIREIIEHQVDKNSSPGYPYCLKTKTNKDFFGFDALGRVPDDRLAMVCGLVADRIDELATRPASDPIRVFIKEEPASINKRSTGALRLISSVSVVDTIVHRLFFGGVFDKLVKHWGATPNMAGWSLGGGKWRFFKKHFKGKAFMADKKKWDWSMQPWLANLTRDVLLNLGRFEGRERVIADNALRALYGMKFEGKNYPTTLVSACTRCGACSFYEQRTSGLQKSGWLGTIITNGMQQYALAALAKRRLGRSMGPIFTMGDDTIEEDVDDVEAPIYVSELEKGGCIVGEYKSTEDYDFAGFTFPNGGGRPVPNYGDKHAFTLAYANDKEGVFADEQSRVASYITMYYNDKASYRKLLQYAAVLEVDQVPSDFELMRWYG
..........................................................................................................................................................................................................................................................................................................................................................................................................................................................
>A0A1L3KEM3_A
MEFLRQLTWFKMAWLIAKFYMGFVMIMNISTILTFLVTLLVSLTWKMIKKVALVDLFYEGFGSVVDGEVIHTVVEAVREAHEATRPVEPPSWWEEAYVWLMDMAMDNFDVLRICLVMVAGLLVLLAVKRLVWRRAKRLVYTMKGFHCEAMVEGSEFGSGDIPSFQIPMYRAGIFVSTFLGYGVRVDNTLCVPTHVVNLARGGQLMADTWILPRTGILSKLHPDVTYYYLPEKTWSVLATSKPKVGPVMAAVVVSCAGPDGVSHGHLRQTPDLGQVTYSGSTLPGFSGAAYFNGDVLFGMHTGVACERNIGVAAHLLQFEAREAFGQMEYKGESPLNDKTHDKVLKTQNRVVTWKSSDILEKAKKLWGPAGSSWADEVEREFGEYENAADPLDEIISELDDASKRKILAKLMNSTEKVVVMGQAPVTATMEWEKENPMHVLMENLVATVNEQETIIRRHGAEINGLKAKVANLEKKRTFAVNESGLRDCLKSAGDKLVSAANSIGNAIVKVAEEVSPVREGEKDEIEMQEITDSVETAEEVGKNLEPDDSQKVYNPTTMKIKCFHCERTFRTMLGLKTHKMVKHESAFKSDFRNPVKMQGNAFLGKRYPSRNLSRTSRSSNDSNQSMSRSANPRGAPYTMEQLKKVLSELLPTMVGQSSEKQQN
.......................................................................................................................................................................................................................................................................................................................................................................................................................................................................................................................................................................................................................................................................................
>A0A1L3KEM6_A
MPLHVYRQAVPDILIGKNGSYFEISNAPMIESDSVTDLCYVTVKPQIFSQLKTSIARFPKGMVEGFVSAVGRSGASQGSLEKAASRGIVIYNGSTKPGYSGAAYLIGNQIYGMHIGHSSGANVGISHVVLQYDLNKYKYHVTVDKEGSVTFSSPGMMGSKEEDLTRVYDGKWSADEFLRERKGLKSWNDIKLDDKALWANEFESTLRSLPPDVLKFVVDRAGAELQKSNITVQGQSDDEIPVDIHIYSPQQQESLSQRVTNLEARVSKLEQKKAPKQGPVQKVTVFKCLQCDSTSTTRLAVANHMITKHQVPEESLDLGAILAMEKEVKPEGVLSSDESDLVGNGKVFRNRSLSPPKKSSNSKSSSSPSRKPNRFQQSAQNQKNMENLMNKLNENLLKLVQNLPGPSSAQGQK
.............................................................................................................................................................................................................................................................................................................................................................................................................................
>A0A1L3KEN7_A
MPGTSNVESIMDIVILKQLVIIGKCLLVVGIAAGTVFMSVGLYTLFSLIPGTIKNMLVNWPREMVQAKYREYLEPYGLVEEKPEPVIPKPIKIEPVRVEIESLLQRCYIEVCESIYLMIGWIFINKYTVILMCILSLIILVIYRRYFRHFVSKYYKKTVWWMRGVDTVTPPYRVESIIPGSDFNPDMVIPSYQVEIHSSGIWTDKFVAYGVRFHDFLVTPRHVLTAVSNLKGELMIKTRRGSKIIRSQIMDSIGLNDMAYIKLESSIWADLGVTSPSFPKQLTEVPSSVVTCVGKPGGSTGSLKFTDFMGFWNYTGSTVPGMSGAAYFIGNVCYGVHQGVIGNINAGAMSLAIVEELKVLYNPEGYKMPRSSTTPLNSDAKETEFETPFTRPKKYTKEDYAEFIKKKQAEGDLWADDKPEFESNRKGEAKPEMTQEELFFKILGLTPEQARKLLPFIDQLARTPTSTQQPPSEEKMTGHSPDGPQIPVTKIDLETRVSILENSKVRLEAENSVLKEKVKHLEDHIDKIARWSVLHYGFGRKKYECAFPQCDRIFVGKQALIAHKLASDHLLEGDKLLPNPVVQGESAFPADNKTKEELGFQKKPLQKNHQPKQSGTPLRNTLNMPEKPKPSTSTQEDPNDLKTMMKEMHKILQILVQKSVGPNSATTQN
.............................................................................................................................................................................................................................................................................................................................................................................................................................................................................................................................................................................................................................................................................................
>A0A1L3KEP0_A
MGFRMDNNLITTLHVIDRLCEIQIKTDKGAVMVHKEEFQELDNEVVFAPYTQNMQVLGLAKYKIATVGMSMFDMAVVRIVGKMPYVRTSGLLKKNRSMFYVSYHGSTAKGFSGAPYVQGRNIYGMHMGSTTGTHNMGLDATYIQAMVRGLDEAYPWEKYKKRAARMKGKVTPSGGYLETHDGYKRVDASKYNDLVEQGIVDWGELMDKMEYDQPEADLPSANREHLEHDDSDSDQDFRSRGLPTMDRPRAVASNCPIAGISTDPAEVVFYPGSQQKQGTPILTNQTFQHSREFTDHLESILAQRNDLSPTIRRSLRKATNFLKSQAMKNSTESSKQ
................................................................................................................................................................................................................................................................................................................................................
>A0A1L3KEP1_A
MTPVEMFKFVIKTISDFLKLLYFTAVSMAVLHLLIAFSSYQFLTSYWLCEPKNRSYYEPLNCLGMLTYWGFGEVLLFATFIAYCLLAWFNSPPRLTFSPEDAERLERDRARRGAYGSNEALVREFMAWAGTPESYKEDSPYVSMTPPSWQFSVWRAQTEAKKTLIGHGCRINGHLVINYHVLNTAPLDQLYLAIIRPGKETVVQSLATFQFSELLPDICVCPIAQLKGIQLTGLKEAKVKHVQGFQPAYIATDFPDNNASTAAVINHPEAWGMLQYKGSTRPGFSGATYVHGSSLFGIHCHGGIQNVGYSASYIALKLKNNESSDYYALQAMLRSSRDRDYQSQRVNPDEFEIRFQGRYFIIETEEYQELEDNYGDGSDFHPRSKKKAWRNRQDWENNTAFDPMLLPWENNNVSPSSPSQQPPSTTEIATQTEMEWENAPVFDDGFRIQQLTARVDALMAQCDSEREQRLALRQQCEREWANTTMWIEALNDKIMRLWDRELGLESEDEDDPRELFPGVVFENADPEPTVPEIEITEVVEPEAPNANSPTQNTMGGATSGMQEPTSSHPPSPNQAHLSTSQMDSLISGLQQHQQQSARALQSIQSILAQQTALLSRLTPENHSSQERGSGSGTAPVTRRGNRWSRRTRRPGSRQPGASTGPEQQASAPSRVTQPSRTRLDGTASASPTVRTGRSSSNSSQPALTPSQRAAAAALRRNPRVQPAQQTSSSS
..........................................................................................................................................................................................................................................................................................................................................................................................................................................................................................................................................................................................................................................................................................................................................................
>A0A1L3KEP8_A
MLLLSGNFTAEEWTVLAEMLYTQVPQERRLALLLDLLKDMDVTDNVIFLMKKVGVWTFLSAFVALSVLLASTMFIILQFFLAKMRSTSCTRGRYIELDTITRPSPAHSMVSIPLPHSASPPYDNESVKAGSKLLSPKLAKCQVRITFPDGSPCASGFRYRSDLLITAKHAVNEPGKYHIIGSSGYRHVLDSDDFTRVQSSDLVCALLPTNVWSALGVANGLSVEKIDDGMSVTVSSSEASSTGVMSSTDYIFHYEYTGSTLPGFSGAPYMQANRVAGMHLGAGTLNIGLSIKAIDMLLDHPDLDIDDMDNFQGESNKRGQKKANRKIADDSYLDYVRATSEKGNKRYEAMYVNGQNDDHGVVIKGIRGRIVYAEEQEDWMDISPTPKKKVRSFTGESLSSKTTTLTPQFEDQPPFLEERQAQQKLSLETLTTATAELSQKDKQILLNALMMKTQSSGPRQNATVLDTAQEEPAPSQSGSTFQPPRTQDRVTRKASTRYHAWTPAQKRRVSVRTSRSTPNRT
.........................................................................................................................................................................................................................................................................................................................................................................................................................................................................................................................................
>A0A1L3KEQ0_A
MALRFVCEVLFWILFMVFKVLWRFELGRCILAFLSVFGLVLFWNRVIDLLWLVWVILSGLWRVKPVAVAPEPVSPASMLLWWFIIVALLGILMLTYLLFLWVFVKIKSAIVGKQIEKFAFERYQEGSPYLSAKCPDVQCEVWVSYDGDWLKSGQAFRVGDKLITAGHVVREARQAKFVSGAGEVFVDVDSFAEIEGDVVFVRLSNLDITTLALKSAKFANVGCDEGKGTFCTVQAFGRMSMGMVESFPAFGFCKYTGSTDHGFSGAPYLVNRTVFGVHIGTQGVNLGYEGAYVAACLRSRNEDSEEYLMKQVKKGRGVARQSPYDPDEVQIQVGGKYFTMSRDAYEQAQEEMERDFERKFDDDSGRWGGGKNYHTGKNRGGRLVRESALERSEPLPTFDDVQSEPKNVGRIENAGVSISPKKPASWYEDQEVFVRKPNIQIGPSTSTPSTTIPVTVRPDMVLPESIAVPRRNPSSPTSKNAKKQAKALQREKLRSELLTQLGKALGIGDREILKKNFSSSSNESLKELLGSVTSKPV
.............................................................................hhhhh.......................................................................................................................................................................................................................................................................................................................................................................................................................................................................
>A0A1L3KEQ1_A
MTTKVSRPDQSSSAQNLLNVKLESLSPTDPPVLQDSVIAQTFSSRLNMLLMSPVNTILLAVPDTDTFLIQMISHVFSLAILSALFYPPTFGALSVWLTASRSRKLMTVCLLLFRALKRHQQVLCRLLTTSFTMNTQARPFQDFLVPRTCKQIALRECILALGPLILAFQSRLLICCLIIPIWILMTWIISKEKAISEDRRKQIERLLMIRTLTT
...................................................................HHHHHHHHHHHHHHHHHHHHHHHHHHHHHH......HHHHHHHHHH.......................................HHHHHHHHHHHHHHHHH.hhhhhhhhhhhhhhhhhh..........................
>A0A1L3KEQ3_A
MFITEFVSKILSNIRNAIVPFVMAYILYYFMDRKEEYIDTYDAVIDSVRPKIVVQPSAEFDDFIDEFLSKAWTHIRRYVSLKGHRIWYLIVKVLLVVLTVYLLYKGIRKLFSFIKIKMYDFCGVKDFRGEAMKAGSSFGKGTVPDYQVEIHRSGTFMFSFSGYGLRYGDVLVVPTHVIGNSRDFKLVGKKTAYISLDFVASTLMNDVSYVRLGTDVWSALGTKSCKYIKPNYTPQVVTIVGKQGATSGILRKSECEFMMEYEGSTIPGMSGAAYFTQAGPLAMHSGVVLGRTNVGYTINAICMEVDTTFPPSVVGEGRIADANEDYEFSGRRKKAAWRESKVKSSWDNSSIKARLGFADVSDERIAELERFANADDAWTKDMKMDYNVKLNFEGENFDPSKKIFATDGHGKKVIILGTSDLNFSGFKPYSATASGQAPDEPQIRIGAVEPSLGDIVRDHERRIVALEAKIKSLQSKPPGYVCGHCAKPFDLEESLMQHVKSKHIKGESAYKDHFDDILNKDKKTFLEQKPSPTKNAPNSRSTSRSKEKKVPSTSREGNRS
................................................................................................................................................................................................................................................................................................................................................................................................................................................................................................................................................................................
>A0A1L3KEQ4_A
MSGSNYTFLKSALQLTTLLLCVGTFVDTFDSEENKCQMDLNHALAAKTEMEHEQKYLDSKMRALMDKMVEEKAAVLLADKQILELAHNLTVLGKEHKALKSKQNLVERDFLKMSRKLTGERSRNKRSITTKEQQIGNMIGKSKSQRDELEECERRVIALQSSVDSLNYWKDELRKKVEQLEDDNEDLRERMKTSASQIDFRMVGGLILLFATVVVSLAWYKHRKVVTLLKEEIITLQTRVESMTQRYSPVQMLANSMTNVSLGNSSNESLIPECKVPGNALFPHDSDPGQLTILLKIGDALVAAGQVFWIKDWLVTAAHVINAVSEDEDIILSSMVPQADGTRKEVRVNRSRKDFLIPTPSFDLAYMKVDNSFMQQFKSNKFKTNHLSSDVYVSVSAEGMASTGHMEPNDDGSVTYYGSTTPGFSGAPYLWDGKVVGMHLGARAKEVCQYGLSIAIIERILTRFSRPYKAESTEDELFEKNFYETLEERAMVGGRIKAKRINPEDFVVYYKDKHGNHQSGVISDMDIEDDDIYNYLDFGGDLEEADEYYSKRNPKDSDFRKRKGRRYDPEVYFDVPAHFPKNSKKERSMISREMGKKIVEVQTEKDVEENGKIDPAGDAQKQSIQKSNDPMISILAAMTKISDGQESMLALLKRALPSTSSGSKRGRQSRSPMSQNK
SSSSSSSSSSSSSSSSSSSSSSSSSS............................................................................................................................................................................hhhhhhhhhhhhhhhhhhhhhh.........................................................................................................................................................................................................................................................................................................................................................................................................................................................................
>A0A1L3KEQ6_A
MKTCPVCQRKFVNKQALKQHMDSAHGKPAPVRRTKNNINNMIVSRGNDNDIPIRIKRKEFIQAIDKTNLNGNLVFNPRTAASSKILNKFAKIYDNYIVHSCSVQFVSGSRSTRNGMVVVAVDYGSSSIVTNTKENLYALPSVATQVHSNSPVLKISVSNAVRYCNATDKNRDNPFTIYWYCDTTETDGGVGDLFLTYDIEFKGLTPGLDEGFQIVNHVRKAVINNILETNKTTNSWFFKKSMFNSFEYPTIVVNDFNLLNGQFDDPPLGANMTYQAPMAVASDQSTIGGSRIKPEVNFRTPREIWQGFERNEDFYEIHLQFGLFGPFSEQQGADPNIKQGTLKGTFEVDPKEFDIIKFMPGTFDTFTTSNFGDNAVATMMVLVRKLVIGIQFRLPVFKFTFELNRDIPINEPYNIILMGSWFLMRHGVRSFRSIEDQATVEEEIEE
..............................................................................................................................................................................................................................................................................................................................................................................................................................................................
>A0A1L3KER4_A
MDTQNNDTHRRQTLGPTNVVVGWILDIFWPLIPVFKMLNVVCKVCVVYALAVAFTGVYRLVLWISRTPAQVTMNVTVFVTKLFHRLVLLVHWPIEKLVELMFMEPEPEPIPLTWTETLLEGLETKIRSILPVVAMITQSVVVYIVGSFIASYLLYRLTKKPVKTLVMRSRGVYVGEAMREGSQFVPVKSIPPGQVSIMKSGLLTDSHIGYGLRVHDCLVTPAHVADLEKTFVLANRGVKVLFTPTTRIPSRVIPDLVYIPVEPSIWARLGATAVKMQRGVPKLANQVTCTGLPGATTGLLRSTTRMGVYSYSGSTLPGMSGAGYFVGNCCFGMHTGNIAGENVGIASSLIMREWRCIYKGESSPDFVDTSVPIVKKTWDDVEIDAAATKAWLEDEDFWEDRVANWGQKSFAENAFITEETVVKQQGNDGEEKVYRTTVVPSDLTQRVSLLEQAMAKVGLVKCAQCDEVFVGKTLEQHKKDHAVRHPCEQCDMVCLTVEKLSRHVKEFHSRVECDRCSTVCKNMDKLANHRKNCKAVGDVQLMEVPSSSTHPRTPLVETHPQVPVAEEVKESAFAIDSRKLVKNSPFLGQRQPSRTKNSKRSQSGSSLKVASPHSPSQGEMLSQILTSQKSMQESFERFLQVMVGQVSVTKQN
............................................................................................................................................................................................................................................................................................................................................................................................................................................................................................................................................................................................................................................................................
>A0A1L3KER7_A
MRIAATNKELLELHWSLVENAAVARLQLLEEVDYEDLRAMSASELVEGGYTDEVRVFVKNELHSRAKVAEGRMRLIMSVSVVDQIVERVLNSAQNQLEISKWETISSKPGMGLDDDSLFSIQEQVHKLGSGVGDPVSSDISGFDWSVPQWALDLDARVRAALSGAPTWLRVHEKRAVCLGLSQLVFSDGVVWDQLEPGIQKSGSYNTSSTNSRIRVMLAWLVARRIPQSRYGGRDALEGGGRAMAMGDDAIETTTCMELLKPNYERLGFVLKEVSRDIEFCAYAFDLAQGYRPLRVVKMVAGLLRTAVRDEQHEEELRVALEYELRHSDKQAWAKHVIRASGWGARK
...........................................................................................................................................................................................................................................................................................................................................................
>A0A1L3KES9_A
MWIVFEWFCSFFWPVSSIYRFWFFARIYIRRFFVFDVLVSQGDYEEFLEPEYMPVEFNYSIYEAYFSLIMKILGFLVLVLVLLVVLYQLAYGIIRMVVWSSIYSMEFSHQISQLKFRMHEAAVNPISPIKVNFPAFQFRVLTQELVPQLIGYGIRIGNHLVVPMHVLQAVSVRSDTVVLESRDKTRTLKLDVSVFKFIHNDVAVYEPSYQDMTKLGVQKPSICVFESSSMMIAVDGGSSVGNFKPGREDWIVAVDANTQKGWSGAAYTCLGKLVGMHTGSLSSTENGGVSAPFLAAILSQLEMDKKLEASEDFVHLDREVKTYNVGSYTVSRKADGGFRVQKPDKVEVERKFEQTGRGWAEMMDSSDEEAAEKPRPKREPASRSGQTKPKQVLGFRDTPPEVEAKQPEIKQENLVGPGTSLAIAAATQVVIETLNCLGFLAAPTAGNLSSNLLASESGSQLLARTLSQTLESSVSSNKKKSKKSKATRIPREDQSKNINLLPSTSGIMQAAHVPIKPPQSEC
..........................................................................................................................................................................................................................................................................................................................................................................................................................................................................................................................................
>A0A1L3KET1_A
MMWLAITGVTVMTFGFWCFANVLASAGRRSVQRMRGIRMESVREGSRFERAEIPDNQVAVRIPGTFTDEHIGYGVRFADYLVVPRHVLELSVQGKLRENVLLVGKNGKLIVTINATQSRGCSDLVYVNLSAKTWSILGAPHIKWANESKNVQVTCTGMPGQSNGRIRKTRQEWMVSYEGSTLPGMSGAAYMNENLVMGVHQGATGAFNMGFSSELVTAEMSLLLRNEDTGDTNVEPKQSRYLSAVQDQSFGKNFYDRIAALDRLEKKYGAGSDWNLDGAANYDQQFDFESRPRPGVSNSSRPVRVAVPQGGVQLVNHNQTGRTTLIEVQHQDMLDAFANARVLDRLAVLERAVGELRAQQPPLENDRLVALEQAVRDLKPREMPVVMERAQPSYAEVAKTAPSEKKPRKKYACKLCNIVTRTQMRLDNHIASNHKTGQVQMESAIPSDTGKSGKIIKMGSFLEKRSSSPRNKSNQSSRSSRFSEKKNHSPLPEGSLSEMIASQRSISADLKELLKVMVGQSSAMTQKCGVSPTTQC
........................................................................................................................................................................................................................................................................................................................................................................................................................................................................................................................................................
>A0A1L3KET2_A
MPTVSIRLPSLMDVALLVVGTLYLWMSWGVMTAPNAPAGVVGQNILTIVVFGFLYLRTGFASSGRKVVHQVAKSVSVLESTIPGSHIMEVDFKNRSLPKCQTVVYQETEDGEYHLLGNVVRIGDFLVMPRHIADVAKELYIAERENFDSVHQVKRDRWEDLATDLVYMRASADLLSTLQLSKASIGQLTTGIVASISTAAPSEDKLLYSCGVARPSKDIFGLVEYKGSTRGGFSGAGLFVGTQLIGIHYQGTPSVNFSYEASYVKAMLPREEASDWETAQWLEDIISKKGKLKAMRDPSDPSDWLVYAGGKYHRIEGDVMSKYEDYVDFGYDEPVARREMREYDAPHYSNQDFRVPPGLGNQEASHAQPVCKNLEQLNILREDADNAKQEIDDLANVVDEVLHAQKATVGSLEELKKQQQELKALLRKLTQLPPTKEKGVKIHSVEEQLNSNKGEIKKLANVPASSKSPKKTKTKRTHQDLIQNLSPEQIQAVCVINSNPELFRVTQAALNNGEVMQAILSRLSQGRNSISTSSS
...........HHHHHHHHHHHHHHHHHHHHH.....hhhhhhh...........................................................................................................................................................................................................................................................................................................................................................................................................................................................................................................
>A0A1L3KET3_A
MLRLRHATGYRIVIDKKNAYRLVYRALATEYWKDAFVGTNVELRPFTTEARITGKLSDVVPPLSKQGHGVLSHYRNTGKDGTAETVFHGAALEVRDGPASGFMFVTCRHSMFDLESGRAAVDSSNLSISGRSTKGVFKDTIYDLSKWEKYEWRIKTGNSVAGTCLDLVVYKAPGHVTKGTKSREYRPFHEITTPVLNTELSTFRGGLAVIFYHQRNTDGTVKLMRSDGEFGNFPQYERERGIIAHSCNTEAGHSGAPLWRARPSDNKLEMVGIHIGYGQGPDGCVWNFAITVTALNKFLRMYSLAAPSAFLMWHKGRKGVTNEANHVAEEDSDDEDEEGVCTCINPLGLSFRSESRTNWGNGTVVTSPTDRDDYQQELESDDERDDHDDDDGRDWAEDDFIFRGAGPNANEAELAHDAQRAREHSAAEEIAYRTSGSTEGTCFVASRVPYGFEPQYRATNSKKGRKLWDDFNGEAKVYRHTGKGCKNSRKKRERRDRAFGASESLSHYLPARPGLDSKFAQRYWATSWKREDAKAVIRSLHELRSIPICNPADRPEVGDILDKVYAGNSLDHLAFAQQYTPTEIATHAEGYAFRAYTNAARVKLGFTGDQMRNSDGLTIYEEVGECNELHSAPASEKVEIDEAFLDAAGEAGVELRCPDRRAKFVKPAFGRDKILRTIAKQAMKMREAKWDAVDGKVTEDPIFTGYPMSKASGFYRLAEHIEKIIDTLDPTKSSGYSQHYIAGPKESWKTEEGRRELVSIVLYRYMMIVSLGPAVLGRMTPEELVFHGISDPETIFPKDELLKRAKDDGGFTRTIWPSSIVKNFALALLCQEFNKDCIAGYQKGEIVKLFTGVGHHDAGLAHMSKNVEKIMTDPSTGVMTEGCTKDCENYDFSIARDGQMLVAGVRLHNTAPIPDSGKCTAVFEYGSRSDMFDPTLLEVRGITQVFAVLMHSVILLEGAHTFVVGKKLYASSVAGQTGSGSVNTTTDNSIVQSAAHELSGAVQTGSGGDDNLSRMMREWCQKTYESLGFRIKPGSYAVFGWSEDGMKYGPISYNSLNGNFAAITPFRTEGGTWTWTFDNIEKLFLNARLTIPNQEALSDDRVKSALVGYKTCLRHVEGPGNWASFVKTFQGVGIDIELADLAGVPEARLDPWVYAETIDRDGHIANLTHPDVGKKVSFSLAVTESKKKRQAEISPAAFGITPEEQIANLQGLVARLQARVDSMPEMTHTIGVVDGVIEQARNVSPG
..............................................................................................................................................................................................................................................................................................................................................................................................................................................................................................................................................................................................................................................................................................................................................................................................................................................................................................................................................................................................................................................................................................................................................................................................................................................................................................
>A0A1L3KET6_A
MEGDDVKECSTKVAEMYQAAGVAWDFAFRSYETFAEDFENAYESNVCHIKPTSGPGYPYRLFGDENREILESHGAEIKRLTKMRLETILFGGHDFESIAKDPMQWLEKGLRDPDRLFPKNQANPLRKPLPRVIAGSSLVDQLVTRILFSGFTDAEGEAYPFLPTKKGIGFSDEHAELLGEQFEGLNKALGRPPAVSDVAGWEKNFSEPVAECTRIPMKETMKSGSKELFDVGFNWWKFSLLSNLAVTDSGKLVRFKDLKVQRSGNFLTTTSNGIGRKCVALSVGSVANTAGDDCHEWNDLSVEELIQAYARIGVPVRDVVQMDSKTLVFCSHSFQRDGDGRWKCWLSEWERMLYEASRSKLLDVGTDLNWIKEVENHPDPEMRRKFHAFVSGRRLLLGAVAEHDEVSESGSSHPAEKGCAKRNESE
..........................................................................................................................................................................................................................................................................................................................................................................................................................................
>A0A1L3KET7_A
METLRRAGQALEETTSETVNGIKSLLGAVSDCLEEFQWPHNADDLTSFRIHADKYFRLATNACIPDLELQERVLNKTEEWYAPVRWKLPDNYLSKEVFKTVLRRLDFSSSPGYPYCKRKQTIGEWLGFDGFQFDPVQVDLLWMDVQRAILGESELIMRVFIKQEPHKAAKAVEGRWRLIMAFPLAHQVLWHMLFDYMNDLEITKAAEIPSQQGIVLYGGAWKSHLARWKQQGYDTGLDKSAWDWTYTYWLMQMDLQLRYRTGRGFKMMEWFQLATREYELAFGVGAKFITTDGYELEQLVPGLMKSGSVNTISSNSHAQAMLHALVCIEGGVDPDPYPACCGDDTLQKMSQALIPLYEKYGVVVKSASEGMEFIGHEFLDSGPQPLYMRKHLNRFLHMKDEYLGDYLDGMSRLYAKTPYFEFWSWLGDVYDVPVPSKQYVNNWYDHSY
................................................................................................................................................................................................................................................................................................................................................................................................................................................................
>A0A1L3KEU0_A
MYNVIDAFTYAVLGYAATQAPGLSLAADVIWRSIKWLFNVSFRETKAYLKPPTRREVMRDWANRLVERGLAEINAIQALEWSIIGLVLVLLVLVWKRGRRTVHRIRGIKYEAMMANSHFHEGKPLECQVAILIPGLLTDKHNGYGFRVEDFLVVPKHVVAGKDEIMLKNLFFPEKKLMISTAGRIDSKLNVDLSYILLTKKSWSTVGVSKSSIIAGTKSLMQSVTIYGPKGVSEGALRHTNMIGQLAYTGSTIPGMSGSVYTSEGRVLGMHTGAFEKKINVGLAGSMIKEEVKYLTVVQLESSEELLEVAADNGDWNDAMMNGYVNDKYSQRQYELDQRYLEDKKAKEEEEKAYTKRFYARLASGEIDDWTSDDFLGESAIKLARQLVERADRKKKTIKAESSDGEDIPLQDMALYRRLTDMEATIERLAERLAFVENRLCRETAMGQVVGYRCDECRTSCTTAEKLENHKKAAHPKVEKYPCPSCDTVCNTQAKLSNHMLSNHIPKIELYQCPLCNDRLEKEALMQHISKHQPEAAEEAKEAVAFLGRERSSNQSSRNGSTSWSAERPRQADQPSPYRSTTEYLKKKKPSSGKPQ
....................................................................................................................................................................................................................................................................................................................................................................................................................................................................................................................................................................................................................
>A0A1L3KEU1_A
MDPLDCGIMAGVAEAPVDVQRAVADALAQAIAAHQLRYPGVLAAVAEIGGCVGGVVKAAAKAVGGAVLSMRSPTLVEAGLAVALVGVGAKAYVPALKKRVRGWRKPAVKEPEPEQPPAIVPPPEIAELLREEYVPESTVAGSEFIPMERPTHQVCFGIHEWDAKLGRLGFKVMGAGCLVKWTLGANGSAHYYVIVHEHTLVHSSHMVGHNRYPLDYKVELMRNSLQHLDLKCLPATVFHQDHVAIELTQSQVSQLGLAPVRRIGVLDKRTSVAIVGPNGLGSSGDAEMISDGSIGQMSYTGSTIGGFSGCAYVSGSAVFGIHQAGGARNTGYTLSYLLKKLMLELGFCKRARVERVAIYVCGHPVYTPPCGDLSVPESSDQYFKDLYMEKVPIKWETWGVDEVLIEIRGRTSVHDVGTLRRKFGRAWLENLSKPVGQRHARDFDDSIPECAAEPLEIPSQSGESRSPGALSESASSQGVQACQLAVLTATFATLSPELKAAFLTQCAQSMTSCSSPVRQETGSTQA
..............................................................................................................................................................................................................................................................................................................................................................................................................................................................................................................................................
>A0A1L3KEU4_A
MDKFDFEALMNRIDSLEKSIVPQSSGGILSHLKSWFENTVGRFSRRHIMYAAGLAYALWLNRRLGPKLGQLLRWILSKAVPGFRQARSWITGKVEARFEPTRLDGRENVMESIRDGSLLTPMMTPKCQVSVGQMRDGEFHIHGCGVRLETFLVLPDHVWSYSRISSETGRTWLMGAAEKPIEVSEFEANVLDTDMVYVRLPNNVWSQLGVGTSALVHEVPSQGVYCTIVGPATLGSCGMLRHDPYVFGRVVYDGSTTGGFSGAAYMRANSIAGIHQRGGKTCNGGFSVSYLWVTLCAMEKMKPEDTADWLRNSFKGKKRVRVDKSWADTDTVRVMVDGAFAIVERSSMKQAFGSNYQDDLEDFKVPRELGYEDAVNESGEVKSLKQPGALSVVQNTQEEETSPVLILTNGFKRLSTEQQNMVMGELNALRKITNIRKMALQSKAASSSIVTDSSSTQQA
...........................................................................................................................................................................................................................................................................................................................................................................................................................................................................
>A0A1L3KEU5_A
MTSVTITTMTMAGTGPRTISSFEVPDPMRMRQSSRTTPSGHESIRQPRKLLTAPAGAPRGPASSHLVSRTASSPSTGPRIPRKEGSFGTTLTVRRKFTATQGKVARTRARRGSAVIALSELLSPFHITFQPDPDSIQSLPKGIGRRAGRGKTQRLLSAAFTSSGPFLFAIPPTGRKSETSLTRCTLGIRSITLLSPSSTRRRRSPPMRRGTLSEHTPTQRGSSLASQGIR
......................................................................................................................................................................................................................................
>A0A1L3KEV0_A
MDYNLIIYTILFLFFLLWKMSHDIFYKFIDWIRKGHVLDFLREHGWQIILFIFGLHLTQRWTFEIRNLIENYNAWTTPDMCWDFPQLTWDPTTALQYIPPSTSRFWNLLMLFCWFINWLSMRTLGIKFHALQPGSDFIIANLPPTQVRIKVVTRNSQIAYGVGAVFKWQGRIFLATVKHLLKDACFIQAGRDNFWVDLDQSYRSIHSDGVVWELNSGITSKLGVKLGSVGQITGQLAVSTVSTDLKQSSGIVYLLDKIVCYTGSTEVGFSGAPYLAGSRIYGIHIGEASGRNIGYDLHDAMRRYDSPEMTEESRKEGFGTEGEDVAKDYYKTSGKSNMRTSGPSNIYFADPTQSYKDKVDYSNLKSTPWALDDEPREGWERRVTKLESKIDNVIDLIQSTLSKQDGDVPLEQTTGSSQKSGLDFQRGPQSTPVTPHAKRAQRNGSISSQDSVLSAKPNVSSQSHLSKNQKRKLRQKSKKPALAMSKKPSRDTVALALELLQKPGP
.........................................................................................................................................................................................................................................................................................................................................................................................................................................................................................................................
>A0A1L3KEV1_A
MESLSQAVSSIVHALEEIETAEFIAEQYYNPGHNFTDQLISPGFNTAKLLFNTLQSSLDSAKRSSVLILRHRAIMEHLQHLPYAMVLPLMGALTVIFFLIAFVWTRRREAKLVRLAATPQCYREDSKWLTLQPPQAQFAVYRMGKEGRQLLGSGVRLLDTTRSDANIALGKQNRPPRQLLVVPEHVLMSAYNSQDGLSRVMLVPMAKYDTETAKYNEGISAAKLIWRRVATDILVAEKPNNKLCRGAPLRVTPVSPDAISLCTSAFDHQGGSMGKLKTSGFGTLLYSGSTRAGFSGSPYLQNNKCAGIHLGGNPNSGIAATYIMAKVAHFEFNSLPQACIQPSDNPYQEPLSYLPDEEIPQKESNLNSGDSDMEFLRRVLRSAGKDEYQIEGSGNFDYVTIGYRGQYRTVTTDEYNALLDEADSYWQTKRHHECCWRAPSTAPSTCPPSTTYEATESLLRNPSSTAMVDSGQRAKGLQTVMEDVVLPDQCGFICAKHGRTSVWVKDVGHSSANSVLSQSTIRSRRKRRRAQPAKLESAPLEQPSLNYVRPDQSQQKWSGQSKIMGGHTTLAVQSANQDHSIVASRTPTMSYPIAVAKPLQTASQSTQTLLPQPSEEQFPQPKKSTLILDSKSSKGTLYDSQIQELIMRQWTLTSELAELLKSVNQIQSQVSVISGIIRQSETPSAMNAASTPTPTILPSSSTSLERRLDSSIPEANTATDQTMPKSSSNSKRRNNRRSKNNAIGSSGA
............................................................................................................................................................................................................................................................................................................................................................................................................................................................................................................................................................................................................................................................................................................................................................................
>A0A1L3KEV3_A
MSQSSNDYSMPKVRSLFDLASDQFLAVVALSWWLPFSLPWAIANLLLERDPGMPTAMLSYPDLVGTETKRKPLRLSTGVSRSWRHCDLCRSIRTNYYLPPRFGVASCSECGCIWLSIPFHGRKEYFLYCKVVQRLLNRGMQPLPLTRDILRRPYLVYTGKYARFERVVSTTILRLAQMSDSDICNTLWSLFSRVRHTSAWGRRHSGACDRKCSVHRDAVSFCNTGCSGCARIQDRRHYRLSFLTNEGFCLGTAAANDCTAVRCGTRPEHFCTAVWRSSGQAVDILWAIVASSKVVRIPEILWIHTKGGIWGTNCSWQTSCSYARWLRGQIQHLDRDGLHLILFRPAEQIGLAILPEDPNPVEVQPGIICEYGRVSRELGSKRKETQGLARYGRQRLLPRTWWQDPIDRPIYVNGCYARCIGLVPHRTFGPSFWRLGRLHGPLFSGVRRESEMRRLRDRIQRDRERERSSLPSSAEAQHSENDSNQIG
.......................................................................................................................................................................................................................................................................................................................................................................................................................................................................................................
>A0A1L3KEV5_A
MNAQTKKITCHACGRRFNTQQALHQHQQAVHGAANQRVPRGAGRGGRGRRNGQNNQGPARQGTAQSVTSRATPNQGVSVSGFERLGSIDIVNAASASWQVNAWMTPRLQAMSSAFQRIHYLSLKVNVVAFGSAIGTGGYVIGFVADPSDATPTISQLQSQAGARTCKSWENCDVPLVVPGTLYYTSRDNEPRWYSPGRIVILVDGIASAGGKLVINLHWSVRLSVPTATPPTVLKDIFLSEHLYVIPGKNILGWKDGTTFRGNISKFLSTPVPGDSWLSVPTFGIEYNEGVGDTGTILIHYLKYNSSEGSLTCSNDGEKVVTQVWQASVAAQVVVPRNTILTIVDYNKPAKPAVSDFIQPLVSNFNNVGIDSSRNSTTPSAGETGTDPPYSTYLELLRRQSALDSKISRIELQLSKMVKVLMPKDQDSSQSSRSRSPSKDTTKLDSKGT
.................................................................................................................................................................................................................................................................................................................................................................................................................................................................
>A0A1L3KEV8_A
MVRSRKKTKPTSKLVAEVAAATKAVQALKIGTPARKRKPRSRVPRQRGAGNVYSQANDATVVFTRSEMLEAITVSDQGTYLKHFKITPATFPLLSKIAQHFDQSQWLAVEVYWTSDVGTTTGGSITYGFDWDPTTAESKNKTRAAITALTPSHTGAVYRQTDTAPLKAPKNQLDTLKWYKHNDATASADSNLIAPCTVSVMASSTPKLAIGVLWCRYRIRLRGTTSRQLYQLQTLSSVWTHRDTQSAAWNTRVWETDELAPSKPRVYAYKAATRPVELPVRSEPTKRDLSVQEVKQKDNMDNVWSFNAGRLPTPHVIWTCQLYVPVSFQPLAGTIADICFDMQLVHSHDRLPTDMTITLAPQALLESGYVQESTPSMYLGGRAMTVFSMLIGKLMDWTKEMSVLIGFEFDFNAFDSSATQSLTFSYNVTVRLTSDGASKASDQQQLICKSCQGVAEIVPSRPSSPGIPFYGGVDPGYISNGDFVFVLPDGSELPSRPPIN
....................................................................................................................................................................................................................................................................................................................................................................................................................................................................................................................
>A0A1L3KEV9_A
MASIMLKAAFACVENVFESYPILAAMAFVYASLVASSVLIASTLALLIGLFRMTRMVCKCVVLGIGYVHGFPRFVLELLLIPIAGPMILLSRAFYTEKIELKVVSPPVVVDKEDVVDELEMANPIFPSRNIKLPSSMVSVITPDGSHLGFATYVKTVAIGRVLVTALHVWRASLQHTSDLKVRNEAGVAVTYKYGEYTVARASSELDQVYFNLPASFSSTMAVKAAEQGMYDPSIPITVLSPPTKPGGSFASSSSKAFVVSPLKLKYPATTIAGSSGSALFQGKFVVGIHVSGSRDGLKVTNRGTALLGIVSPETSSKAAEKPWQFDDGSDFGAEEGFEVIDDYLDVPAKQRGSRILYKAGGKRVMIHSVASDLAPHYHPVEYWADDDDGFLEYEARFPSIRKVPSGCFQGTSSGSSRCETSATGGFRLLSLRQPEVSSALENAEQYDPIPSPKPLPRSIVPKKSSPSSESGSPPIGAPKPSEPPLGSRPASASKALRRRRGKGKVSFETPVSSTQQPTILPTSPKKATQRSGGVPR
.........................................................................................................................................................................................................................................................................................................................................................................................................................................................................................................................................................
>A0A1L3KEW6_A
MLSEENLKVYGTVPIHLIQPGPPVKLFSGLKQKMVLRGMLVLGDLEIILSRLHMLYPILTIGYLFRRVTQALFAVIIRLFTIMMRLRFLKYLLVFLLLYKLNLLKLVLRTTLWFVSQGVKPLNPPPVEYLLRPQPLEFTSIAEPPKLVIQEPPIWLEIIQSPLCIYLAVTLVIFVSLLATFKWLYNSLLSLLNLRTNLKFMVQLLLRLIRSSLVILRWLKVCVLEIYSWMPSLEVMPLLENLFQRLKGKIRNVGNVRWSKMIGMKKICLKLRKLKHVGLELILRIMSFSWVTIITLLTMLLLLALNMSLVNVMLRFIWATLLLTLRSVKLLLYVMMKITFLMMNLF
..........................................................................................................................................................................................................................................................................................................................................................
>A0A1L3KEW7_A
MVFGDLTSCIRMGYNHSFIRRFVVSAVATQLIIVSYGFVSRLAQWVVLVLSHLLGPLFLGAVEGIEVGGIKPYKLWLEVGVEPPRPPAYQRLVDGICEWILNHEQETSMMLGVFACLVMLRLLFKLPVRRMSYKLRGIRFESVKPGSELLAGVKEPAFQPRIMQPGLFVNSFQGYGIRLGKFLVMPRHVYDACEGQVMMRGPKSSYIIANAPIQSRVVRDLVYIPLAEKVFSDCGIPSATMARRLAKGALVTCIGEQGASSGIIRPLSIMGMLSYTGSTVPGMSGAAYIVNSMSRKVHGIHHGVVGENNVGTSSLIVAKELKALEGRMFGESPLGNEVEEQLADRRGGYKAWAEDDLDEVVLDAWEADDDDWAYDDDAMDYEEDVVWSRESEDEDFWDEGPTRWESRKRRPRKKKAVRRVVGLGHAASRPEIEISGKVKHQSGPQAQSKASPEKAAPPEKTVRQAFNELEARVSKLEKRVSSLEARLPDRKEVAQKVDKAVSAVRTRPEPKRPPGSVVCMECKRRFPHVRALVAHNDEKHRVKGESALKEDSKKVVKTTRGRFLGNSPKNPGDGPRGSSKLSPRSSQFRSILESQSKMSDCLCRLEKSFDLLARAMAGPSSEPRRN
..............................HHHHH...............................................................................................................................................................................................................................................................................................................................................................................................................................................................................................................................................................................................................
>A0A1L3KEW9_A
MTTVCLKCGPYSTWRLISSWPWWPSVGGFLLACLGQLLTFYSNVTPECQQQCFPTRIWWGQKPSANPCGSVPVFRGVGDIVTFVGLSAPITIYLLGLVLRVALNAAVFGYRYLSTAAKSISSIVRWSSASLTEVCSHCRLLATYSDDPTWYTPESMLDSSELSPRQFSDLPKCQIAIYVIHCGRYFRGYGIRVPGGVVIPEHVIGSAVSIEMRSPFATLDVVDVQGSKIDVTTDCLFLPMKDSVLAPLQRTTAQPSVVVPGLSTSAQLFGGPPDKLWTSYGQLSHHPKLFGFLRYCGSTLRGASGAPIVVGKRVAAMHVGSEGKFNISIAMDYILFCLDQQSKLVLQSSQKIQTPLRYNPESFASTGEYLENLARKGKKRKAWQGMDGNVYFRGRGGKIQSIDPSTLTDAMHDALDWSHTELSAPASGGWGDYMDLYSPESGGKVKCEDSEIESSETESESDHPCPRRQKPSTLKMTPTKLAECVSNEDSGNGQIARCVDASDIQRAQSVYKKNGFGEAVSSLVYQKVMKQVDMAIRESIRAHLKIQSDSTPKYEPEPEEQGKSQPPASAVEPSSAQKKPLQAGAIPEVTTSQPGPKKKKSSSKKAWKRSTPLQAQVSAPSYQGAEQSEKSSAGTVSRGIEIESNYCVDQYDSDSPSWEAVEAALFH
...........................................................................................................................................................................................................................................................................................................................................................................................................................................................................................................................................................................................................................................................................................
>A0A1L3KEX1_A
MEPQPQVFPIEEDECCEPTLCGFVERAWARIKKLSLVIWRVWLLLVHAWLYYTTKDYFKEKEEKPEVWFPRLRSQFNDLSSMIFKLSLTFDLEWFVLVVTTTSLAFLTFVFVIKRSRKTLMMIRGVRFEAMVEGSDFVKGDIPKYQVAVMKAGLLRDVHVGFGIRVNNFLVVPTHVINEVGNAMILKKKIKIQVSMGQRIISDYVSDLTYLPISNQIWADLGVTKSNLAKESLNLAAMATIVGNGGQTTGLLRKCAIPFFYTYSASTVPGMSGAAYAINNIVHAIHCGVVGENNSAISTVVVNKELSKIMKGEAVGATSISSNVDMSWLPDVENVWNDDLFEDYNDKKEKRLIAAREKHGDKYNPPTSGWSAMMDYDDNFAEQYGESSSGSKSSLNVGKSKSPVKVRITPQNNTDTESEIEVYVHPADAKPTTKSQLEDKISRTENGSLENLHLRIQRLEGEVFKIAKCQVCGMWVNQLSKHVKDMHKEKMSYPCGKCSAICRSKEKLASHMLSHPERPKCDRCGGFFRREENLVNHRMTCLPKVRFNARNEEVVVVGESAIPSDFKTSVKVDKRDFLGKQGSQRKNLRSSKKTSIASGEKDLLTSQLEFQSAMLKSQDAMLELLRGLALGTNGQNLVTSQN
..................................................................................................................................................................................................................................................................................................................................................................................................................................................................................................................................................................................................................................................................
>A0A1L3KEX4_A
MESRARVVEYITYATGGSFVVTAARVSAALSFAYLAHRSVVFRSGTLRFVASEEGFVQALEPFEAVRLTFRQACFLLAGVAVVLTHPFFWVAWSSFVAFVPAYTFVPALVVVLFKLCSFLLVTFRLTLSRFFASLAETLGSIGMVAVVTEYSTSTLPSFDTVQLPLVHEGAVPGSSLALRDATMSRSIGLLYYGERWVGMCGRVGNRVVTAAHLFHVDGELVSELTVVPAHSKPGDPKRSAVLRLSDAKVLCSKPINSADEHKLCDVLVWRVADSWPVLKRVLSAPAVGRGNVYTFRVDDALSPTGGLCMHSGPVRAIRSGVLAYHSDTHHGSSGSLVFQYRGSSVRAVAVHIGQYNTLNFGYSLAAFTLNLENSNVDEPLAADPEPQYYSEVPVSAVDGFRSAVPRVRLRQVKTLEQLYQDLYGDQDVSWADGSGFTFESTPPRSPVNRRCEAYKAYLATFDVVEEPSESCGVGLFELVRSGTMALPFSGRSRAIPADVPVCDRLNNICPYAGVYQYPPKDAGSQFASLLKHSSLAKGGSVDADLLKKAIERVSEELAVEFSEYPLVSRCASGEGHGFTDPADARAFLLSLDLKLDSTPGVLFHKRGHLTKGDVVQEMPIELLDVVASRLYRLANGYVDLDPIKVFIKEEPHKISKIRDERYRIISSISLVDDVCERLIVGPMNAAIKAQHRVLPVRVGMGNTEQDVSPFFSYLGKDGSANTIVTSDISAHDWSLQEVWFRALSEVRARIFGQSIAGDGVVCTSHATLYHRLNMAIISSPFVLSDGAVYTQRVPGIQRSGRFDTSVGNSIIRTLAQYVARPDTIRSVSMGDDNVSSYHGEINKAKLIRSFAKIGFSMKNVEVVDASKSVVEVEFCSHRYSRVSSGSVTLYAIKPANPSKAMAKFAFTARGRQIPDNVRIEMARSVCNFLQSPGNLPALVDYAFTGRNDLPESDCDDADIPGLKYPGLTLHSASGGAKRMAKKKKNPVAVAKQVVRPAKPQQQPPKRKAPTISLVREPSSFGFQMGRSSYSMRTVSPNHVRVTGHEILGVVSSFTGAAGEIAYVFDANPACWTTSRLSLVARAWEKYRYNTARLHFVPAVGTNSAGSIVCAVETDADEKIPGGDVNAITRAMNGSFSVLTPVWQYACSEYKRDPDDKTWYVATAYGSGSRAESTQFISYGVTDTSLTGAFGRVVIDYDIEFLYPELEFVDGGSQYTRSVLSFNSAAINTPVLASMTVPNAQIIEIRNLGTTILQSTYQRINDYFDFAPGSVAYLALQGAYWVLCRTLDAAKSGNGLTWTSAVASTIPISVGYRVIKGVYDGA
..........................................................................................................................................................................................................................................................................................................................................................................................................................................................................................................................................................................................................................................................................................................................................................................................................................................................................................................................................................................................................................................................................................................................................................................................................................................................................................................................................................................
>A0A1L3KEX5_A
MQFTLRATLGWLWWLVGTRPFLWSVFTYQLYGWGIFFFQTVKTPVESSKLILDYFFSGLATVLNATNPATQYVVGEKARYFTLLTDPGYQLNFVEVPNWHMMIYIACTALVAVQVMLFIPVLIFNVCVLLVKTSTRVNRLKMRTLEAILQPAEAEEGAVPPSFQMEVRTSGFFPRLVGQAIRMRDFLVVPSHVLNEIRKESDTLIVAGQKGSLRLPVDSFFSLHTDISVTPLALKAWTLIGASKAKPSYKVSGLLEVVSMGKRNCGSYWEGKPAFMIETKCNTEPGFSGAAYVDCGSLIGIHIGEMTTGVNGGMNAQFVDTLLAEYDVPTKTAEASSVVTTESDDSYQEDSTPTEEVDGKTYRKTGKGWKIDPSALRGVQEDIDRDDRIAERIERMAEEEGQKRYERLRQKIGDYANRDNCINVVRKEIQSGSFGIIKEHCLKPEPNVLERFSQLESVVNDLSDAVRCLAFRDRDYPGDVVETAVPKNLQRPKPAKIAEPRPSTSKTPDNPSPSTLVSPQKTREFEQFCQNLKEIQVTPSLLHRVAGRLRKRVSGST
...........HHHHHHHHHHHHHHHHHHHHH.............................................................................................................................................................................................................................................................................................................................................................................................................................................................................................................................................
>A0A1L3KEX6_A
MFKVIAIGVVLATLVALARYRWDYLVTMGALAMVFVMLVWELLFRFWQGALVPLYESLLEPLLVGDDPTPIFYTPTPTTMELTPMMIYFMIVAATVILVTLIVRCTPSSRIIYSPEAMVHGSAFEALPPPKCQVTLVAVTGTEVSTGQGALIKYGEGVAVVTALHVVKGASVVLAENREGLSIRLGARKVIHQDGVAFPVEAAQMSRLGVRVGQTTVVTSPVAASAHGVMGRSSGCLMQISDGLLSYQGSTQPGYSGAPVMVGGKVAGIHIGTVEGRNLAFDISLAISRSNDYRYNPEAQTTSEMTPREKGYYGGMDARFKKGLAKLEEQDDQPGSWAHIPEEIDYSRKLTFENQMLSLTKSVAALEETVAKMDFRRRRGSTRRHLSSSSESSCSSSESSRDEDRGSRPSQKSKNHRKRPSKHLRRQASRISRKSVVVTVPHPSEPPPKPGPSGLTSSTSGKGPAHPKKSEGKQ
..hhhhhhhhhhhhhhhh.................................................................hhhhhh.................................................................................................................................................................................................................................................................................................................................................................................................
>A0A1L3KEX7_A
MLNHASRNLRNSPMSTDTFRTSKKRWPLFAPCLGGAGKRMPTKRKQTSKKAKSTAKPRVQQRQLAISQRRARPDVGHIVHKVCALTDPFCPAAVGAKWPNSTAIRTLAYPFHSRRTVAVTATGAGAVIFTPGYNNWTAGATIDAETGNALFTNYATAPKDIGAALWRIVSWGFKIRSVASPMLASGMVRVRIFAPAYSGANNIDPTSYLCEDFIDVPLQDCKELCVIPQRSGELAEIFNASDVGGATIQSTANVGWPYVLVSVDGAPASTVPLDIEVYYNYELMFSDGNALSMLMTPSPSASGLMTQAASYVTKSLGSFVKQGAKQVEGAVKTAASRYIGGLLGGPMGAAAGGMLAITVD
........................................................................................................................................................................................................................................................................................................................................................................
>A0A1L3KEX9_A
MTRLINESMKVVMWAILFVCSLYWSILSEYPLPVIAMTYILMLVYLTRWTFWLTWETAKTLVLYFVTIVSTSLVERYDDWDIGTYQWKVQPHPLYSRATPLLKFPWKMLARKLTYPEIVLLWLAKHQVILISLVCCAFLLLAFIYAFYVLSAFAKCAFRWRKFVADVKFSTKYVGEATVPGSTFMAATSVPAHQAAVHVFHQDKWVRAGEGFRYKNWFITATHVLGDFSAVRIVKGDVYIEVARTQFRDILPDVSAMVLPPTAVSLGLKQCKIMTVQARTFADVTAGGQRTVGFVEPYPAYGMVCYGGSTAKGFSGSPYTVGNFVVGMHSADAGVNVGFESAYIASILDRFNEDSYDWLQEVLEKEMRKSGKSPEVRYNRSSVDPDLYSIKTRNGYVWADDEQLAELRNKGYKLTEVAGPEFYKRGDTAIEKENFLLDEPIPEVPLDHNFGSLGNPIRPSVSAGAPGQKSQPSTSSAQRSSTLNSTETVESPMTRASDSMDPQRLTHAAPNDPSDTTQDLLTMYYLLLGLPAPVKRVLLKRLTSIPLGASQLMDLCKNGLTASLPGPSLN
....................HHHHHH.....hhhhhhh........................................................................................hhhhh.......................................................................................................................................................................................................................................................................................................................................................................................................................................................
>A0A1L3KEY1_A
MFGIKALAERVLGGVMAVIRFVYVVGVFALQVAAADVLLVAGDYTNYNTVANLANGNGLYNWLLPTTYFKHLFTALVVVIAGRFMFEFRSTVNALKPPSYDGDADRMKAYTFTVKDFSKDYMRQPGFTSESMRAGSVIHTNLGEVKGCLHVLDNNSKTVGFAQVVKGHIVMPEHVLMAADGGRLCGPYGGLVALNPKMFELVKTDVVVCPLVESHRKILAVKDADFRPSFRNGAFAQMRTTPLMDPDAHMVKPGCVVQGKVQPNDMFGMVSFSGSTRPGMSGGGYYVDGALVAMHLCGGLSNMGVSMGFVMESVARPEADLDTYEWLMKSAEYEDGFEWDNTHDPSLVIVKDVNNRYHEVDLDYAPAEFYDVLGMRKPKVGVRNRGIDYSNKDYEPEAKVGYDHQIMKTGYLKDPSSLPKEMLPVGTRLRAFVEEEDVEDQDDPVQIDDAFQRARDRLHDYFKNLIAELAADVARPSKEEAAINVEPFLEESRALVEQKGKISRRLQEINTVMHGAKKAQKVGKTQLLASKTQTLEEMRQAKEMKKHADAATQLLRTNDLKKKSKNARQNAKRKEQVDQMRLTQDYLMEQLQQKTGQTANDLHQQMLDAMRARPSTSQAGFIKK
................................................................................................................................................................................................................................................................................................................................................................................................................................................................................................................................................................................................................................................
>A0A1L3KEY4_A
MLQAGSQREHVLLAVLIAVTVGFFWLDVHRQGVRAELVSESMKDLNTLRRILELNQRLLRNCQSTVFHLKQERAQMDRVVARLAAAREEACSPRAADRVVSAAGDAASWVAGAAAFGFALAWSAVAAYWTLAFGVVGVVCMSYVLWRLLCLVYRWVRERIWNWRAPMVVEEQPLDGPTLGCATLQWPGVEIQPERYQAGSDPHPVSLKDLPPFQVAVYTKGAGKTETYFQGYALNIEGYLVMPLHVKEPEGVPHDHLVLQRYVGDELRQTTLGETITWMELAQDAVAADMSTMKFDKGNLESYLGLAKAKVADVTEMTHCSIVGGFRPVARTMGAVRLLSEFFGQVQYTGTTFPGYSGAAYYVNKTVYGMHTSAWHTMNVGYSAAYLASILRKRRGQKESSEDFLFQRMTKQKKILYRTSPGDPEEVIMKVEGRFYTFARDEIPRSVWDRMVSADDVQGSGESYNDEGCFLGRRPAQSQSLGQMGQLKRMPDNRSPGVSVSQHGQQTIPNVAAGLSGQTPERTSGSSSAKNAEGKPENMVSQERIVVQSPPPSSGTSSITEQSATGSKSRRNKSSKKP
..................................................................................................................................................................................................................................................................................................................................................................................................................................................................................................................................................................................................
>A0A1L3KEY7_A
MWWDFYTWKPYIYSVAGFNFTARAPQGLIPGELYWLTVRVVGPFLDQFPFQPALSFSGFELVATLFSAIDQLYSAGVNVLTRWVTKIVVRHVTVDPSYSVDPEILVRFGQRHVDIFAAAVRDYARIYISMVFDSLSGYWPDVPNQVDANSERIGIPRPMGDGADSLETSWEVVSEG
................................................................................................................................................................................
>A0A1L3KEY9_A
MSAKIQKQLAALSNRLAQLEVRRRAPQPQPAAAPARRRRRRNRKAPAALRAGELDAVVRVTRKDILMTVDGNKLQHAELHHNNLPGLHKFAGIYERITWHSAKVWWRPSLGTTEAGMITYGIDWDLKNTDALTRAQIALYTPSTSHAVWCDTASKPLVLPASRLSSRKIMYFSQDANSIDGSPACLVALSTHAKGGGEFWIEYTVTLSGVHPGFVAPPVPPPPVPHYTHEWVYDQEHDKVFKFPIGAQIWLSEGDGTKPWSTIAGLKNPFAETLLVSATARTQVQLDEDNEFPVLFGTATETVVPFEQRYRTITKTWPDNDKSYLTHSPNMSWRWSIPLAYLPNPGSVVELDIVLSCETSPTTTFNDDPNHKHEQLKATISFSSLFDKVENLISHAYEAEDIGEKTMYMIHMLWRGVLKPVLPSKVTVGLYLVPMLQNVHEKRDKPDLLPLDDNTLVTLSGWVTITYLYTTLRPYSLHVPPTALQT
......................................................................................................................................................................................................................................................................................................................................................................................................................................................................................................
>A0A1L3KEZ4_A
MVIMSAMEALNSLALTASSGAVWMLMSLAIPKVTRVVEEDTLIKILMCVAGFPAVLLGAAVLGRKLRVLGRWVLTLVLAPIHILMLIFRGCQRVWRRLFRVYLPKGYKVGGVYPETVVADSPLFKATGPPCQVLIGAGGTVLGCGFRYEDALITAYHTFQAAEGPFWMAGMPLREGEPEKVALPLPDSVEVLPDLAVVRVRRWPTGVKSARFARQHEGYGRITGPLDQTSNGFIETGKMFGYVTYSGSTQGGFSGAPYMLGSHVAGIHLYGGVQNGGYSGPYLEKVLKPYLGKVPESSEDFVERLARRGDRLDYKKHPLREDRYLVYSGGEYYDVPSEQLRAVRRMEKQLGYQDVEDPEWLERKKTKKLRSDKHLMYAMEWAMAEPGELPAGIGGFEEFVELCETEDAARRELREMKWAKRAEKAREAMNKLFAEHEPRIDWTAECARPGDINFPEARRVRERERKKAQRKRRALRKLVGATGCTPVCGNQP
...........................HHHHHH........hhhhhh.............................................................................................................................................................................................................................................................................................................................................................................................................................................................
>A0A1L3KEZ5_1_A
MASATDYNSLVETINDLVNTAPKEVMPRTSVGRAPGQTEHVRQAGLEKGDNRYSAGQHYSGWRTVGYRDLYPDAAQASQGGGVWFDRMPGQTVLVRNSNSGERPPMTNLGLAVVGRLTSQFEKDGRQTIAQAPTAWDWSSLGWVTDILADVHADWEDEAVLVNLIGMMHSDARECNPLSEDRLSAVLAPELGMRDRYNTTIDYDAADNANNTMTGRVCCLPLDTFISLATGKVRAAAAQQADVLTSASLGRSVAVVPIKASDAGSWYWPYLYAHLDSRYWNMGQETGHLKVNGPDGSGFICQPIASSTRIAAPRKAVLVLIDTTSKNIGDAWRPGTGPTMTPWKGTGNITWVDTRRYFASWLGLGQAGAGSVSMDSGTALDKIITRSGMGGNMEYVYAMCAELYWKDFFSRGAKWTPAAQNPTVANWIEGISSQLGSSISIISEDEPGAKGGLAAKKGLGADEWIYPDNDWTKPMFYTTTSTAPWDGTWVCLKENSGGNAVPWSSTLIEDGTVYELSEHLVIGNTGTVVRFAVRWKEHADAKALLFFSGIGPAEGYANGSLTQDAALKYNGVSDYSKKRMAIRKVALYDKHPMSEVMKNPPVEQKPGTSEWWTATASGSTALNAYTIVNGLSWEKWDNQSGRDVGWKLATWILRYGGLLRLSPFKRGWNALWDVAPEIVRPDDQTIPGLMAGRVICHTDESPGAFLWQVKTAEWQNRLAAHMELIGTGAPKRRFTGGRDVVQHCKGLATLLGSLNESALNAANLSIGMVAGLDKPLEELTIVMDNDVRSKLPRVGMTEAAWNAWQYVGLQEGDARVVWSMASWRGWSSNSIAWWKKMGLLRKFGKQVTWTKLDQITIRTGPNGTAYSVARATYTPEDWMKDEWVGSNMDRSAQAPLVITWLMGQRGTLRTGTTLDYMWDKICWNQNVDTYSGWRPLGNAVGWGFSRVEQMVLYTIEAAPNWWTRTHCAGGEEGVGRVEVTGWSWPDPGILA
...............................................................................................................................................................................................................................................................................................................................................................................................................................................................................................................................................................................................................................................................................................................................................................................................................................................................................................................................................................................................................................
>A0A1L3KEZ5_2_A
TIAAIAAPVVTAALQRLAGWGAGKLLGGAAAKAATKVAAPLIEKGVSKLVEKVAPTVDEAKEKVEPAMDGAGKPPGYGDEGIIRKDITIKVSASDKNRIVDWLKNVDMMLHDPIDPREEFVTSERLVRWRGASKYKLGTFSRAATLITKLWPKWSLGIIRGIFRKIEQRVAGMEEGKTNAIVKRAFKAISDMSTDPALKRTMQEWRAVLLFQAWHTLGGPAPWQKDALIKDLKDWVSYGNNTYEKSGNSIVLYAPPGFGKTRYQEVRYGVKFLDTDNYKYWVMNDAIQWLKHHQSEHVMVTNRIEWLEDIIKLGYRVVRITAGRKHTMSRLVRRFGYEKAEEYWQDIRKPTRGAEVINLAYGRSLEDLGGELDTKLGIVATGQGICTLWDGQEMRDEAEQMMTQVHELWKAGRRPVMAKRIGKAAFDAFLDDPSKWATGGSAPSVKIGEDKIRSKWVWSLQTIREYGSIRNWYYNTQEDARSAVALKEEPSKTRLVIAAGMKSYLRQSYLMWVMGWPPIPATFKVPPVQSGLWKFGNRWYGAVDASKFDHNVPDWVVLNFFDNAKEHGTFESNLEENVNHWNTILDEEKAAISNTFCELFGHQVKYEKGLLSGWRITSVLGSMISAVSAKITARRLSTRVSMLVQGDDIIMWSRRRVNSDLVLQGFKAQGMIVNASKCLFGGVGDFLRKYYNNDWIMGVPARGIRSLVYANPWIDSATLTRGSEVCAGWWNLGSRLIPWTGWDVLPDISRIGADDVAGWARSDPRLGERTLPPNIVRRWRNLMNTPAVMGGTAPCEAMWLGITLKSSEWVTEIDDDASWDDTVVKWAKDTLPMVDLWGVTNKQPGFLRNTRVVRLGTSGREVQSMLPNDLFKGIPEGNIFKSSAIWLGIKSFDKLAGDVFDFDRIVWPRPMYNMGKLQKLRWLLKGTEAAVPYMLTCDPEEFKLASGLTVTNILRRSVKRKAGRGILLGIDVGWSLLAAAGRIIHRLSTF
..............................................................................................................................................................................................................................................................................................................................................................................................................................................................................................................................................................................................................................................................................................................................................................................................................................................................................................................................................................................................................................
>A0A1L3KEZ7_A
MTVEDFDEDRVDSWAYADQEMDYDRVLDFGDDSADEEYRFDDRDDDRDDRWSDDELDAYEDKYERNREKRDRAEERWDYLNDDRDDYVREALGISRMTPAQKNRLKSLLDRPLVVKGQAPGAPNVEHPPPTEELDLDEVVGNLVERVEHLEAELANLKGKLIPKKGAPPVKKPKKCVHCSEMLESIAAAAKHRREQHPEAYWAARNATENPGYKGESANGADFKVRVKTQAKPAFFRGGSRKTSKPSSVSSSTTSGSSSGSPSPQETRKSTNGQNQSDDRFDKFLQAIIGLASEMKQK
..........................................................................................................................................................................................................................................................................................................
>A0A1L3KEZ8_A
MAFLIPALVGGIEAAVAGGGAVLGNKLAHKVVGDAPADLEGIMEVMQFLDPSQNPSSMPRMLQSQEDLSSALETRLNIQGLDNEKKTKFVSNLQALKGQADLALKDLLRLKSTQGLSDATAVMNQAPNLIQNQPSLTSNPVPQAQVVTSPGLNVQAREAPPTLQTLIQNLQAQAVPQSQVQDSSALTRNEPSTTFSAVYKYPVSRLPLQASQPISKNVLNQGTVIPRPQVEGTSSSQGTTNLRTTASDTVQGVGQALKGAASDAGKVAVTALGNAAAEVGKGVLSHLGKLAAAKIGDFSSILAKKIVGDAVPANDHRIGTWMRSEKVVGDAEVSTKDNPKLMALLQQMANGGSAPKSGEDKTDGKIVGDAPPGVMEKQDETMTDEQVAAAAGNLQSSPSLALMSHIQLDEQMLESGKVVEFTSDVSEAARMIARLGEEVSGVFKTERLISTRTQVGNQYFWNTYFTLRNPRLDYDAKVTTESGAEVNNGTSNDFGYLYLARFHMFPVTSVTSIPMLPSATLTTLGPLLSGSSLTEYARDLRLTTLSFNYDLIARLWPMIADNLENQTGYSFIRQIIVLLDLLCDLTGVIPGTEYGEITSNLYVQPTARHRNNENAAVFDDSGWNAFRTERVAQADGRWIKFAILDEVTYGKVETGNFSTSDFDGIFTPTNWGKNSAIVFVPIQKTNDFKWIAAWTLAHLAHPWSNYGATHTYATTRENGDGYAFHTDPNSNAIFNTNYGCALAGPAMGVLYVIVGTVKLEEARINFAGRVLTGDDIPPSEPFEFGDNGFDDYYNVMVDPSITAVCECIRFWEETFGTASERASAMRIVASNRKCYKDKNFMGNGQLPGQVIASDKYSTHQFATGPKIWQGLGNGDIANWSDTVSSNDLLTAQAVLAFGCQNALLMKPVLRGIRSSSAAPVTGESETNLNTQLVFSERNPLVELFVLKKLLTPAEEYPVTRLDKHVRTVTVLSAMCDEIAAMVDLSCQANSVPSAIACYPELYTESANICAFVRNKINPICSGILTLGIQFPQVFYADTESFVYTLERARLLSATINSDNYVNSNYLIGLSRIPTHTVSQYVPSLQDNRTGMQLSADVLRPRLGKFSGLVPNDWEGSTFFSVDSASDNMDDDISIDNLLRPLSRGVIINSVNATSTNYGFAIASEGGNTAYPVLVHLTSWDFVINTIFTKAMNDPNITIPPGDSGMTPHDERILRRVPVDAWRRGRIIMTGPRDLFSPGSGPVYAYSLFSQVNSPSNIQTTKAWNADNDSAYRAADLGTVFKYT
...................................................................................................................................................................................................................................................................................................................................................................................................................................................................................................................................................................................................................................................................................................................................................................................................................................................................................................................................................................................................................................................................................................................................................................................................................................................................................................................................
>A0A1L3KEZ9_A
MMWTATLENSAIASRQLQLSAVELWEDYSYLLNYFFLLGVASVLAVVAIRAAVNYYEELRLDSLVRELPTPPEDPVLDGHLEFCPNNGYVMRVTTVIDDEQHSFLVKVTPSQVTDMLQGSSKSTRVKEARGSSGVVPPGPRAWDAGNSTVPPAVHLNGIPSAEEHDFDLRVVRALVRMGVETRENIQALGWDFPEITASDPQTPTTERLLSETATSQELEMAQPSSVVVPAQEAFTKKILKITDREGNVRGLGFRWENYLVTAYHVYESVKNEECDVSPVPSTQGFPLSQFSALTYSPKLDFIVLKVDKPEMVWAKIGVSKMSLKTPAPNTPFKVIGKQNNSWNSSTGFLRAAHGDLKIKHNATTTKGYSGSPLLSDGKVVGLHLGAANPTNYCLDLSFLPLLFQEGVESEEKQGRYHKFVDSREYQDHADFKVEWEERRKEERDEDYTYGLVHNKRFIEMRYRKSFGDATIVNASEETTRNFFNNKALPAGVRWADEDDYEAVMPDFVHASKKPQLRGTETTCGMTQKSSGPPPLVTSAPASVSSSSEKAKPSAKPTSPPTSILKPSPKLSSNDQSSKPSVVFKEVEMQKNSPSTSKPASSGQPKSRKSKKKEHSQAFSAIIQNLESLSDSEVRDLKSRIG
..................................................................................................................................................................................................................................................................................................................................................................................................................................................................................................................................................................................................................................................................
>A0A1L3KF00_A
MTKSANRGAATPQKKAAQRGMKVSNKPNPIRKKQKRTRRRNRPAQVGLAYATGSSAKMTSIVVEKTERLGTIVSPATASGVVLTQYVNAGNLALSTSSYLGRQAALFDKYQFSKFEIEYVPIVSASTSGNVIIGMDLSPDDAAPGDASGMTNLSLGYAEGNAWRNFKYAAQCFACFPAGPKFVRSTTEQLGTNASLFDMGSLYIFTEGAPVNTTLGYIDVHYKVHLHGVNRNANDSPAGLLRPAALATLSPTSTSAIVPGGTYATTTFASFRGFSPSGIGQSDMVFSAVTPAEVYGTVGNYITYGTNSITLNAGTYSVKLTSCVCSDTYSNGLVRLKRDGNVLLSNAHGWGSLSLPTTAYVQTGSVDSIERSFTVTTTSTLTLDTFVFYSATPYTQNKTWNVVYVNGDSVPSTFITLTRLAA
......................................................................................................................................................................................................................................................................................................................................................................................................................................
>A0A1L3KF01_A
MGRPAIRTFSQVFSKFTTAGSSHRGNGWCCSRNYHSTLNTIRAYAIQPCRRCQEQPRGSIVRKMNASPWGNPCCPYCKDLDWELDADNNEAVVHNRIAEQLNVLQGLGFSRGQLIFNNTGEVFTMLKDTTLTSIKQTEPGLVWELIARCSPATLPVETRRLHLSYTLDCTPFASQLHGEPQNAYEQLTEFYTYQPAPPGLRDIYQVHPVFVAKWRPERTATLWQLFCCNPHMVAYEHAALFMWWAAMDAELYEMFCATKLQLVNLKDEGSKLGEVLELCRQQAQGWDGPRGEEAFLWLRKYKNLFGRERGVCNVELETSRYHPSYSWRTIGTTWERASRGEYLHIFSQHAKRLTKRLVNRLIKNRTETLDEWWAKRVNNMASGSTSNRHLLAPYIVKDQEIHKADRPNKKAISEVLASDYIWHLLRSNPHMVARRSTKNEPGLKQRALYAVDDEAVILSAYASQGVEKNMNFKGMCPLQRPADVVAWWRAGTNMRAEQVWLSADYTDFNKEHSAAEMVILNLALALAWATQAPERKATMHKVLATLWVAQAQKTRFVKDEQQGFTRVFSALFSGSRDTARDNTLLHSIYHTMVKEWLDMSIPGWGEVITSFMCGDDEDVKLTDPVAAAYYYKAMQHLGWHANDAKQMCGQHHHEFLQKCPHKQKGCIGPIASMISALCSGQWYVRPGLQQDNAITSMSEQLWELIVRGAEIEFIYPLAIDLLNDYMQAS
.........................................................................................................................................................................................................................................................................................................................................................................................................................................................................................................................................................................................................................................................................................................................................................
>A0A1L3KF02_A
MTIVFLALCGGTFAGASAVGDKIARLESVTTPSSCSAPPKTVQHSLPEVTTRFAAPIAKLEPRPNHTRTVKQAKHAVKESTANASSGFKTRPSSRPTTVGKASWVVETAIAVAPYAESFLTFVSNVFPMCYSIVAALWSASTSRSWWVYQVIAYGPEAVLIGSAIIAAWGSLTTVAVVFQLLGTYYKFLNTAWYNLWWYSASLPFAVWNFATLGKIRVKYPAYKQGVEAIVDGDTVKLMAGGKIIQVIKLDTKDVKKEMAFASSTPSRFYNKNDPRFRSQVVLYRKEGDMYTFVGDGTYTELRGRVDGLSRKLIFTCAHVSDLATHFSAANSHETPQQRFCPLPDPLIRSNYKSKDDTDVAIYEITASDVSKASALLLPSLLPAKACDLQGTWILEGDELFAGGFINPITKEPGYWRTHGPAVSAPVENPLIGGHMCSTTEGWSGTGLFVSRGGQWFLGGIHTGSVGDRNTFVLVEEMVDHLQEEWAEKAMRTDCVREKAYTSKNRKFGHEGRQGEEAKSHRASRAQFIAGTGSYGKYGDGKEAAVAVTKEAVSESKVKAQVELLAKLKAEHCDKKAAQLKANALIPKVNENDPGFQRPPERPVGGRTEAATSTEKQITQKLSELTKAITKLQATAVAVTPKEVKQAPTQVSSPSSTNSSQGSQENSSSPPSTKEACSSQSTTTTTAPSTEESEWKETTSKNAQRKLRKCTKLQESLGISHSDLMKLSPKILKMLTKATSATSSPQAGQATPTASSETKTGKSSKATAQK
..................................................................................................................................................HHHHHHH.hhhhhhh.................................................................................................................................................................................................................................................................................................................................................................................................................................................................................................................................................................................................................................
>A0A1L3KF04_A
MSYIDGFVDFKLDEITNFPICGLAGGTEFAFSTLKNVSPIFNEVVPDPITFDCLFRKDILRPISKTLNTKENNKLWSNRIHYKLNITSWLFPHIPAEFHDFPVVPKLCFTMLIYLRPDFKDKLFRLLKHSKLNHLSDFEDFRRWAKELTLIAKKNATVFDPDWMLFVDYDQFLGYAVQSQMSENEEIEKIVKWLGGDVNRGSTAEDQTRYYNDYKYVAEKFVKYFIREPPTKSLRNWILNTKDWVTSGSSRGVTTEVFDTVTSKTSKSRKVKNAIACNITAKELYDRLTLKINTDDNYKFAEKIEPGQKHRGIISASFEQNVRLSFVSTWVEENLKRNSRHGLTMFYDDKSILDMKIGLCRDFSLGGICLPLDASGFDENVSRGEVEIVFDAMLAQLRNLAAEAETERDKRIIFDYFNILKIAKKRFYDVPVLTSLDNFVVNAEHGIPSGSRWTGLLDSIINKLRFEVCQLQLNLKVGLKFDVMSQHFQGDDMQLRLAKWVDVIRILNFYNHYNLKINPQKNFASIKHDEYLRKVYTNTEQRGYLTRRLCKLCFRDPLKNESLDGAERCRERVRGFISLHGRSANYTRCEQAAKEDVEYVLTKGFNTIIREDDIDNWFGTPVTCGGMGLEFTGKKKWINLVSNNIFDKRFVKKPTGVHADRIAMLRKRVTVNIIPNTFSVELGDSLVDLKTATNNKKLTTRFAYIDAPGKDITLALARDFNLEESFSNRWFEWRARPDLIYLPLMDLIDVCFTDLDLTLLITDPNIHEITALYFDKMDKFVFRDWMKNKLKFATPTLCWVDDTLLSTVTARVKHYYLSKLIISKNQIYKRDIVKVSGTIEQVAYYTLLNIIRKSPISMPSLFA
...............................................................................................................................................................................................................................................................................................................................................................................................................................................................................................................................................................................................................................................................................................................................................................................................................................................................................................
>A0A1L3KF06_A
NGGNAANQVYMPLSTTTRIPGPRSLRVILPRHIFSQTPNNPAGIARASVFQPQYGPDPAIFPVAGRDILVSQAPDGAGLHEVALVQYLMSWALAFSLDDIKRTFYAYRSFTGSEADSVSAWEMARIANTVFPALIMSNSPSLTDYTPNTDTFRDCNLGTMTRLPYAGNSTAAPPVAGQWPQAYYPPATFVGWRFSHMAWNGMTLGIYKQASVAVPPSHDPTPLWLAQGTAVAQQVIGASQVAVGPQLLFSLYGFSSELVDNVVNGQAQYDAAIRAIMRLYCTHDADGTFIPSAFGRLQECILQHATGAGHFGYMYDGAMISPFSRQLRPTAVATINDDQARVDLMPPAVLVTGWLAFLSNELPIHETPFCSSGGVHGIGGYDQKADSSLEPHYATIAGARRSTTFISRPDTRNMYTTSTTPDDSFRAIYNMKLVQTSYPNRHYGDQSGAALAGVNPPPNALMPKQRPMPLPGPCVRPTQDADALIGSLPRVCGNGARVFLYVTADNIQREIFNCEHRNGSLMRAALAIGSYIYHSLDNDQSDEPSNWDTIASDFRLTASAPTGGTASGASISSAPTTNP
...................................................................................................................................................................................................................................................................................................................................................................................................................................................................................................................................................................................................
>A0A1L3KF09_A
MAAAVGANADRDPVPDPSPPPSVAESVGLPTDEPLQGVGLAGVEVLAPPYPPPEFGEAPLGPPGGELGVPPEAQGQGAEPMDPNAAHQHEVPAGERAADEGEVEGVGQADPREGDDPDALAPEVATGPVPVGRWVTQRVEAGLLGIPGKPATAPVLQVPRYGLDGALRPFPLPAGVDTVAQIEHKKLDAWATAPSLRPPKEMESPRFRIDRNGVSLRYDLICTSEVAGTSRTEVGRLHAVSEAAVQFQVDRVSEGVVIGVDPGVAGLFSTTLTAEVARAMTALRAAYVNPPPNETFTPEARVSFRSMLRAESHPHRLVWRLAVMFAATRWAKLHGVPRLNLDAEDVPVGYLLSGPAAHMTALQACRHGGLAPVVYVCQSERREAAEDWALLRAAAAGNLVLRLPAAYEGDCQLPGVASYMPSLGGVACYTTATQAVGDSARVVTEESVEGLARRWCGPINCWGLFCDYVSTVEMLWFGATRAASPIYGTAKVVLPLPVFSTWSHLALPFYSGSELDGSDPGANAFAPAAETFVRGATRQLLLGLAVRQFAHLAAGPAAYLLAEGKKALSDMTAMFAQRGGTSPTMAHAVQVLSKLGVDGNPGRVIMGSGSGLSAVRQLVWWLQLHRTAYQWEEAAIFLDRLPANATIHGILRPLKSLQLMQPLEWYSVGAVEAGRAPEEVFSTLCVYGGVERVYVASSRYSLMQELFCPETYAGYRRGVPSDWCHLRPGQYGTMVVQAMFRPLSDGSALSLYSGPKGAGTWKWYVAEPRELMEHLELQEEARQRRTMVAQRRMHGGGGVLRHDQDAGFPGPPPPGQTRLRPDAGDGGPHPAGGMSSSLARRTSTLWPRGQRQPLEVLQRRDGLPAPEPPPQPERTELRLPTHGGLESAYEVVATHARHLTVDQDDGSLSWVRRVYTTYQAIGGAVLTPEAVGAMGSVREARDAVNMTRVVEGLEGVERSQRVAVARALHTMAAYMEGLAFNSSSREVWTRVQVQLANVLKALAHCSALTVPELVEDSRSFTWAADAEGPLTTRQVKAGGTMTGKSNRVRAVLAGISVDQLVPRRVAEGPREYYHLPMDDLYSSDEPGVRRGGRQTYSGPQTFLHRKDTQARIEESERALERDVRASVELAASAAVARGMLPADAAATAIAAPGVCGRTVTLPAAPSGGPSSQLSDSLDSGEAEETRVKVLAPLTPAAGFLRASAHVALAGVPAQEVAEAIAAQAAREQELAEAGQAAMLNMAQQRTAPPGVVKAHHGQETDGLVGTETQTVAELKEQTDDPVAVALQESDFGKRTSRTHTPRSTPPRRSRSCSVGRYPVGSSPVRGVREVECHGGMGVEQRQGARCYPPPTGQVLMGDPRAASAPGSGARAKIPPRSATFVPWGSVSPPSGGMQAPPSPPE
.........................................................................................................................................................................................................................................................................................................................................................................................................................................................................................................................................................................................................................................................................................................................................................................................................................................................................................................................................................................................................................................................................................................................................................................................................................................................................................................................................................................................................................................................
>A0A1L3KF11_A
RIMVSLHTMSNMLAFLHDYIHQVKSTGISAWQQHGSTLTQYVYTYMLNNVWPSIEGLYTSGIQRPQVFHDRQENAVNASVWGGYPAAATVEMVYTEAIATSLALTCHARVDSASASEWCAVVNPTTAVLRLNYPELKVNLTTLNIDGRSTRLFVIGVGPELTGCDRLNQRIVRAEIQPVSMGVPYSSNSPNAGFVYLIMAKGVQRWYYSNALRKDNGTAMVVTRMSEAPGVFVPPITVWGVPIGGQLPDRSITDELRACSIGFTGPRDAFIPGTGSMSYSMLISRINSATIFATNAWASTSDSLYDAHSINEIW
..........................................................................................................................................................................................................................................................................................................................
>A0A1L3KF12_A
GQPVTEGKRRIEVDVTNVEVIALYYLCDGHFVDSIPKYSRNFDVNKKYVFEYDIALYDKYKKLFRAGDTLTVNEQINLCRKESDSFNQLFWNKQLTQKRFLEFTSNQGKRCDKGCDVEGVTGEYDEDWKTYAKSRFNNKFYDFSRLYRDLRQLKREVNDGKNFNNSSSSSCFNKTGSVLCSQTILSCIQFFLSLLVKSEQIEFVRLLMAGHLLCGLSIKEWFTTAKDLGTVLKKGRERISASWLRFVNFELFAGYNLDTVVVDKDYEEAKKWLGGEKYVCEEVLPFYDYNFRKYMKEKVFIHNIKSDEVSFQEFIRNTDNWMTSGAGFHKLKVKDGKNSRTAFAVLKTPAKIEEECLSLDLEYKVSIKIEPGKRHRLFAVGNDHLLVMQKYTLALAERTVKKEVTSSPIWCPRSEEREKWRRYRLSSMKKNKFKYPYDAPSFDHEVGTNEVESVMLEENAWFKRNKDTIHADRITISNAILEKWWNTDIKIEGYPTFKYKHGVGSGIPATYYLDELVNEGRTETIFASIKKAFNLKSEVVSDKSGDDLMAECRNVAPLIAHFEIMQKCGVGAHPDKNYLALDNFEFLRKNFDERRKLVCGPLARNITKFVFRNPLQRGGATGRSLMMERIKKWNVLIQRGANAPNLDRRIVDSALAIPLG
....................................................................................................................................................................................................................................................................................................................................................................................................................................................................................................................................................................................................................................................................................
>A0A1L3KF17_A
MSTQQGNRRVRRLRNTVAALQQQLAQMQVQPVVQQTGGRRRRRRRRRRAAAIAAAQVSTAPAATSLVVTTPPAPTLRVTGTDWLDSEAVGSMMQDGWPVFELDLNPTQFPGTHLAALASGFEKYRFNRLRVLVSTRAPTTCGGGFIAGITPDVYQELVRGIAGKRYVRSLQGAVSSSWWQPATLTMPCGVEWLFTSPRAERSRSSAGRLFVVIDGLPTVDKINVTLQLEWDISLMAPAVPLEHKSHGDWKIPACTWVYDAAYPNWASFKAAGTPLDEWWNNSRWSTLYLVEPGFMVGESPVRVIIPHDFGGSDHGFLAYSTLYAAKTDAAGTRRVKVTANVDVGPQHIIEIGPVNF
....................................................................................................................................................................................................................................................................................................................................................................
>A0A1L3KF18_A
MSLIVDMIYDQTWDPRDLSSKTNNLFTYEELTPQDCFAFLAGFNKTPPRPLNQRRPIVPLDAAEACRLWRPRTRADTRNARLTLVDMWAHLSRETQHLLLGLDGLDLITITNLAVWSELWGRSQLEALWATGSLNDPQTMANSLSKLSAFVKRVPGSLRAKQMFCEASTLLGYVHEPWADFKFEDEVPRLAEGGRDHGPAWLDRFKESLDEVSSQAYIPSRFVSFEDFVKGGEWMTAGAASVGSVTWTWGEEKGRFKARKNMVTDIYSADEIWEMALNWDGTVPSRPFTKNELGKIRLAVSTGFPAYLNEAYLFKLFGGAYQGYTGITLDEKPLAGHNRMTRCVEAFANGYYGLPWDYKRFDHQVSTDEMEAMFDHIRQKVAHLLPASACLERDVLEKVRRSYRLNYMTPSESGVSSENWDYKPSKNGRILFAPPGHGKSEFMKKRFQLRIGDTDDWPDCDANKLADLARSHPIVVTNRIELLASVVELGVDVLFFYARDPSWSETLMAKKVNRKLAAQWIGSIASYSPDPRMTTVELATGEYVGDYLNKIDEFCGFKRGEKTGRVSTPQYHVKGGLPSGIRGTSVYGNLWNAAMTNTVRKLARRILGYDPVIEVALKGDDALLIAKHPAELYVLRVCYAACNLDGNDEKFGISKGQGEFLRDEYSASGVRGWSARLIPSITQFKPWSGGTWDPNEDFKTILTGIHAVERRAGQPLPGIVDAAVRKWTLVTRQSSAWLSLPTRLGGLGLLPWRGLVPSRLLPKTRRPLMRFGVSNTPAPTWVKMTPDQHKVLCDTAMTLKTHDIDVPGTAQVFSRPWVAAVRRTRVTWRFDDIFLKVSIPVMAPTIHDRARAEGSWPEARERNDSPKDDNFPDLLRFLREYTLVKRSAEYSDLKLRSLGDYLSEQFPLFWQKVQHFESRGWHRTDAIELAKGCVPSEPVMGLNPMLTVFVQQLIRPSVLKLRKRREIAATLSLLTLFAVEAVRSSPINRLYLW
.................................................................................................................................................................................................................................................................................................................................................................................................................................................................................................................................................................................................................................................................................................................................................................................................................................................................................................................................................................................................................................
>A0A1L3KF19_A
MLVVLRYIYQKGMLKVASMLQKSSRNSKLVYGSIERKIRIGPSLGMVGAWERLSLQLPIILLKMTHYVFAVLRAFWTWNLSGFVIWVVTYLQLISLTESGLSYRSRLPGFQSWLSLILRLYMWAVQEWHLVACLSHTLLILTLFMRDPLNPVFQAHLCIQVILYMACMWVQALAIWPWILIGSLPLLFATRVPRSLFSRSFLLDTNVQERTLNSMVLHLVNLGSCIMANIAFLMTRIYQNTYGMCWNMLLRQLNIMMRGSRTTHFMIDQEDPDTDQDLRLMIQPVSE
hhhhhhhhh.............................................HHHHHHHHHHHHHHHHHHHHHHHHHHHHHHHHHHHHHHHHHHH...............hhhhhhhhhhhhhhhhhhhhhhhhhhhhhhhhh......HHHHHHHHHHHHHHHHHHHHHHHHHHHHHHHHHHHHHHH.......................hhhhhhhhhhhhhhhhhhhhh.....................................................
>A0A1L3KF22_A
MAENLKDIKVLYPDYEMTESMWLDIVNIKLDKNDFLNDLTEDSNVPGISYFSSYHVNRIRQMPPMYFEQEFKNYPLTLKFCFSLLLQLHPVYRDIIISVLYAVNILPNCLTVTKYIEVCKKLTSWAKKCNSLASRLINNKFNCNVEDKFWMILVDWDIFSGYNFKYNESKIIDSIKEWGSGDIYKGNNEVSSDKYYKLMEKYVDKLLEFGTLEKKNILSLRDWLSDPTKWVTAGSSNGVRVDIFSYDKNRNVKSAATKSVFSVKYDVDDLYKILMTNTKPQDSRVNIKLEAGQKNRIIVSSGWVNQLRMAYISSWLEKSLKNVPWTTLFSTNQDAWTRNVRKCSHIKSGSIMFPLDAKNFDQNVSKGEIDVCFNSIRKIINKSLAGEKRFDCLKLIDIIQNQFWNTFVVYKNMRMLWEHGMPSGIRWTAFLDTLINAARVCIINDILSKGSTIPIKEYTAQGDDDDLEVSKWDDILNIFNTYNSLGIVLAPQKNFVSTKMTEFLRKVYFSDLIMGYITRKMVNVCFVNPEKNLVNYRDVDLHTIRDIWLELMQRGGDFEYCESKLIEHIALVLFNKLGKIEGYSKLTDRHLAIAKDVLSTPASLGGLGCLWFGTRTWRVLQEKRSERHYQLRGPLGVWTKVLSATNSVTGNVRRENEAVIRDKIVQTLIPKHERVPRIIECELLEIPFSGLIQVPEITPSLQRTLPVWRMRDDIGPVDVNCVLNACKENRDWGLLRSITSESVLGTFDNMLSSKHKRELLITWVMDDWTVNAPSHRVWGKTALSAMFVGWKNYCINRWYEVNNKGRDYYTKLCVSSEYNFYKYVNTHEHPVVMRF
...................................................................................................................................................................................................................................................................................................................................................................................................................................................................................................................................................................................................................................................................................................................................................................................................................................................................
>A0A1L3KF23_A
MIKKATVAMRYDKSLSETPPEIPTTSQNSESRQTSSSIQTETEDALISEKELNSLLGSIPATNQDKMADTNKGLIFSGDIEQCWQGIYDKASVDPKHLSNYELEIRSLQWGWVHCVTDAPSSLINRRIDSSTEANCRAIVAQGKGLRDNMGLKEISVPIPAGGKGVVPVNNTAKIKRREDGLSARARKIADDLRNNPARIRGFLAHGHANRKWTTAVCRYLRAGKGIAPETNEITSTINSGDKTAGKKLSSTLNSATKLLVDAWATKDVGPIMEKKDSKEDAGILDDDIVDEANNEYHAGAVYASARTAGILSAVHNAKVCIHCLLANTAAPLPTTEGRFSHLNLDELRNLNLQRMLKSDAVGYLQACAAIHNREQHASNGNIHFTAHAGMVRFDVGLMARQKADTLKLVMDTERPTPAALLNVCENNIAKANFYTENSKHSVLPSAQGTLYQYTYDPVIWDDVLALAKNTNVTDNNLLDGFAEIEGWKKVVALGARSNCDSSDEYSSITLDAIIEAANEQTSLEIPHHLKPKYVSVHTLPSHRADQLGLTAAATERIASSSAFASGGIGINDQRGYNIMNYVSGANLLLGSALKMATTDNLDWREVGIKAAILEACREPSMTWPTGQDWAIPKRAVPQTRYWPTVDKHIKAVVVSINYIDACLRENNGLKVSVDGVIDHWNLTDANLKVVSLSEDTNTTELTRSLRTILALPFPVVNVIDEYQIKYLGDKSDVYSRKCFYRNASLVAMGDKVDRIVFIVPDKSQTVVKLGGVYRKVACPTRFNAIESVPDVWPAHETILRMIHTLMGCDRNLRVVCNEYMRKYSEAPLNWNEVQAICGALITRFPRQPHVYISYVNEDDEAPEHQYSYGLPKKMLSAYGLRGFTPQDENDARFFGHEEAVTCFSQVLIDTLQQCQDTCHLSLGRWSNYAELLMAASVVTLIPGTALGSDNTKLGLCATGLDTLNKISLYRRGTEEWASASGMSEYVLNPRLYSRSAGNIEAYITGGGNDSRIVTLQVWASTCIGGASLSWYWSSNYEKSVPLAPNHRRLGSGLYQTDYTLCLRGLDLPPRNFVSNTTIGSRGYGWAHLRGLEPVDDYEIEKFVSRLDFHKVNEWGYLQWPDGNIKREGSYRVTSTTTAGLASLAGWRGFNDSYKGVWGWGVDYMKTDLKFETMATLALRPTTLSRVSASVFVPGLWQSIGIGLDASVETTGSMIDRMRGFSLAAQPPDGSFLSQLERVLSLHLPTRSDGVTSTTSMAQLVEQANRTEAASIESFHGAIPSPLPSSNPEVIPKTGTSQNSTPQSMEDQVMINRAIPPTHKIGTDGAGGVTLDQVARTDVN
............................................................................................................................................................................................................................................................................................................................................................................................................................................................................................................................................................................................................................................................................................................................................................................................................................................................................................................................................................................................................................................................................................................................................................................................................................................................................................................................................................................................
>A0A1L3KF26_A
MVVIMTHFYQNLTYFLNTDLAVGYIIGLIVFLLLEYRPKIFGPHRMPSLFYNLKLLFWPSSVALLRLAAIALLWILQPYALTNVYFEEALLYLPQGTEGAFFGFRFFFLMAGIVWTVKTAYVSLRILVGGLEVAAYYSSSVDLSVPAQITVSSDKSRSSVAVGVYVDGDFESNGQATCVAVESRREDGIADEFITATHVVTDLDLSNLVIWRAGVALRVQSVLQPDPNGLHDIAILRVRHGASRLGVRPADLGLFPQTTGTASLHCVQREVIAKTVGSVTPGSTRYSNYAFTGNTKAGWSGAGLYDVTGRFIGMHTCFLGDTSKMVNGGYNLVPIMDHVLRYKPLNKNCASCDSKLTMLRIREGLMEDFVTVNPKSKDYGVCNECSGLEKKKGKNKKKRRTGGTWGWLDEKILSGKAKIRKVPWGLGEWLYEVETEDGTVETLTEDEAVNRLSKAACRKLGIFKSDRPTDEDEYQEERNDFHDYMDRERFDPWAHLERQKNQKNLSDSKKSSQSQQEAGKGSPTIKPLPRPSAPVALPSLDEARRAVEENEEVVRQVSVVIRALAEAQLRARRAWEADESEDHWKAILQLSVDTHALQNFLADVKDSNQDITKLWNQISQGSEIDVSLHKRVERRRTKTKEKPPPSPEILQMLGRADTVHASALTTLVNIPKRLRPTAGQENLSGDMIQYLGKYGVKIADDPFNTPEDSLNSVRAATGGPQQPEVSKPSTSTSQSESTRTTRSNSSQGKKKKKTSQDTSLKTSKTVEDSSNPQKLEIPKLLKPAFESILSINKEQQEQLNRQLQEIAPELLEEFSHFFGRFEDT
.......HHHHHH.hhhhhhhhhhhhhhhhhhhh......................................................................................................................................................................................................................................................................................................................................................................................................................................................................................................................................................................................................................................................................................................................................................................................................................
>A0A1L3KF28_A
EKRLKREKESVLVWVRVFEMELDFGILKKKSSVKLKKKYSVTLDESPCSFDSNSFDCSFGFGRLGSTSFSMLANRYKAAEIPGLYAIVIPAGGGKTTLAHFFKQLDVDRILPEAFETELRKIRMSTFNSVVSGGTRASWLRHNSIWARYLSLSLSNFDFSETPRVLFIHSHEVATVIGAKVIGILIPEEDLHKSWIHDRDYEARALSDENRCFLLKYAKDLPNMFTYGSSLELYRIVSSIIANTVGYAPGISEYMNISEIDTVMLKQGYDVTMPSRVKTGKFEYDDLDSIIEWCKAGRCPWWYVSVWCEKYSPGLIADGAYSFESYPWLHLCYTINTILRNRRITCDISRSMVKSNLDWFGFFPHVDALTESRAGVSLRSVFKYLDPAYIDDYLVLLLNCHVGSHHSFVTSLVVYYLGVVQPMRPELREKVIDCGMLLVPEEQWVAVHGDIHKLVRAGQTFFGISIKDKEYACLQYTASLYGRRNYSLDPEAEIVKRQQTRLGSKCAQLHHGSNSEAYIEDFKAGVRLAYSRLGQRSKIRWTNFNEFYQQRYQWAASGSVTNVPQGMSKFKEVVDVIAEVKDKIVTLSLDSNKKRAMEKLSSPAELALFLSENWAYNVTSLAPKPNEPAKNRVLMPGSFLHYVAMSYILGMVERTGDVGAVRVGDPDDNNLSHFDLRLTTGAYNFMLDFADHNAQHSSLEMGLIISLLEEKFSSKSDPYDLNFFINWVVDSFANMQVRVGLNNHKVISGLFTGWRGTTWINSVACQAYVYVGIQACKRKYGSIAVEYFEGAGDDVLMKFNSAKDAFRFYGAMQSCGFDMQSVKQMASHRRTEFLRTISSDGHLVCCVNRVLPNFVCGDLERSSDSMLDRLGGCYATIKMLERRGLSRHVTKVIYRSYLDKWARVKDGDVYRDIDRTYLHAPTEQGGVGLPDPDDNLWYLDCPIKMKTFKTRVLAGPNNASRDYARHLRDDLAAKGITVDESRLVSK
..........................................................................................................................................................................................................................................................................................................................................................................................................................................................................................................................................................................................................................................................................................................................................................................................................................................................................................................................................................................................................................
>A0A1L3KF29_A
MSSSQQSDSKKDEGKTPSTPNQHSNNAPSSSTLLKQQQFFDPAHVLQSTTAQVLKTWFLHPYTGVGPHSVSFSQSLTNRDIINMYSQSGNYFYHSNCYSASYWTASSSYHQYAYKKKSSLTPSGGSSTPPAAVQSSVHSEDSYSFISDSGAGLLDIGPNVGIYYQNFDQIPSKVVESLSPSVIKILKESDKHKLTLGRKLVLPSTWRKYQPFEATRWGKNSKDKINQAGSSETEIDLNTVTCWPRIDIKYPNKDSVKFADKKWTPLADKSAYYTQAPIPSDKFPEALGIEGIDDATFQGNLDCGDTVPVRSITRTFSMLPSDIDANRSIPTTNVYSQFLVKLTKDLPDDAFRSMISRPAITDADSRIWLAYNLSQLKYGSYMDVIPPTVAMLLLHSLTADRHWVDPIIFRTIRNKSIRAYDKDIAISARPATEYPNLIVVSSHLTHFVKYMSRTVPVHDSFDPNMIDDDWIAVPVTTELLAVPTKLGAFVMCHLSSEFWNGTITWSKKHAYSIPDSMIPDGQAEGYKQKFRMGKEYFMPSSNSVYIDGVKKVWLVIMPSTSNATATIKLYNTTVPRSPDKDGKLSPKDLTPFWATYWQGTDRDNIPLLITDFFWALCAMTNSTVTPDSTRRAMGLATELCNVSYPGNRFQNSTEVQPALIGGAWTYGGQKVFKNKYDSSDWVDAHIPVKNASYPRRTRMAGFSFSATSPFLQHPSSLSTLTQNLYLYNLGMTTGEDQVVKQIWVIDKIRQRWATTQPTYNVPQYIANQATSFCRLSVAAGFLETGGGREYRFSVSPAVQQFLTHNGAAMFGNTTNFLIANDIQPWFWMGYGYGDHPHFLDAYATLFKQLTQSMMLPVNIYNLAISCQNLDWNNIVEYYNTDPFDQERWMQSAPIPVSNYLQWNQKMDLPQTPNTGEVQPVQLFGKQLYGLKLDRTNSDLKARIFLLVNDRKTEWPKATVFDANDETPYNEWMWLDDYYFMSTALVDAGQMVTTKWDGNAYLSSNTYARSTSPGVLGYEAETLIVVTSGLGLGRNAVQSLPHVTPVSLPDPPDAKTFLAAKVADSNPPPPPEMKSDPIPTKEQVSAVTDAVTPVTDTITQA
............................................................................................................................................................................................................................................................................................................................................................................................................................................................................................................................................................................................................................................................................................................................................................................................................................................................................................................................................................................................................................................................................................................................................
>A0A1L3KF30_A
TNATSSSAPGTTPGGGAATGTQSQRSASKPSIATTSEKNRADAPLARVLMRWVNDPPRQIAPSDTAIVQLPNKSDYGQQKGCRAQNVTSFNIVGTEAVYTASWEKFALTPPSQTSIGVSKTDIPKLNRESAENIRAAYVHATATGGHLVSESNAEKVAAGTHFIRLRPLTAGEQEQLIPNPTAYPQVLALPPNWPRTAPHPNDVGKISKSAGIDTGAMTITTATFPPSVVTIPPAPEYGKPSPPPRPDTTANSTDTTARYLPASRVAVSSVPHQGEPPPAWTTQFTVYSDRLVENKGQTPIPQIRSVTTRDAAAFLTIVGAQREISATFSDVAPLLRLLLLNSSLSTDLPSSDVCVRALWGDVDSVAYNTRNIEEYDILNGVASFSITAAAFDTAVQLLTNNLTHTPDGFSYNDIDTGFVMLPVASSDLASPWFLALLVAFLDNRYFYGRINNDHAYSRYGFRNAVIDTIPYANLAHVPGVTRVMIVLMDTGVANAPESVEFFGFDDNITVPVWTDNNPQEPVDIWDHVNKWFSARDPARARSDICLALNHLCTHYAAGVACGRAHGIAAELSGALPLGKALTTDGNGAPKNKKIKGLWTLGDDAKWWEGSPYTGYVWTEGTKEEMQQRLEGYNASQLTPLHRLRLAYSEVETVNTTTRAVRAKLPKGSQAYTVTQVPSLTRLAAQVGLLQVGTQAYDVRRPISVDTFQKCHMAGVAMSTALALLEVDVAPRTWLGMMQDASAVVAPTLQALVPALTTGLVGWIPLANLFSANTPWAKNLGVNIPDYYPGLNLNSANFGTASPVNVLSAVQWMDKWGFAPSVPGTEIARHEEPLDNGGRLYGLLVEPTQGTYKALAAASIDVVRVRPVPWAHEAGFPPRFDWLWVEADHRITSDAAGFPNQPISERSYLQSRLYLVSVLSKDYVGQSVPTTRANRMVIRGTDAAMRPSSGPIATSAIELPDPPSLADFLDAVKSYFVRPAIALVRGFLTGGPVTAAVAAGKELARGISDRMNRQAESAPASAPPPATPSASELSGGIGTLSGGPAPVATATPPDGV
................................................................................................................................................................................................................................................................................................................................................................................................................................................................................................................................................................................................................................................................................................................................................................................................................................................................................................................................................................................................................................................................................................
>A0A1L3KF31_A
MKEKIKEIKNDIGDKLKCCDIPGFNCKDYGMNEGLKRYRLGKMHGKCPGCELGDGIWEDNIHLLCHLVGKEVGSEICRWALNMKSKYHGACKHGVFQVCKAQTGLMKMGGESIHPHWRHLTYWELGYGYTSYVKWEEMKPNAYKWLGRDFSLGGPINEKEYIRMMCEEVITLMKEEWTMPKQCPNIDEWTKRGRWMRGHAGTGPSGFVTIEGKVVKTRKMKGVEGAAKSDRLISEMLFYPVRETFQVLQKSEGGKIRPVVKTGNKINRMMDYLSEVWEVGMYGSRVSTLFAGVKGNEEIDMELHNLAKDESWYKVPLDQGSFDWHQSKESVLAVLDTVWNYIKPFLTENSEIWKVWEVLRESLHKETSVHVGPYHFPWKNGLPSGWRWTALLDTFLNVCSFRVIKRISEGRIRTNIPIAGFHAQGDDVIFGVKIPLHAAVIMDTYKKIGYEVHPLKTYVSRKRGEFLRRSYDQYGVTGYTARTCLSIRFRNPILEMPLNRAERLYSRLTLWHLCVLRGCDTRRVVLSYLEDAKQARVKVRDAADFALTPNCLGGGGVDPNSSLGSVLREYGSGEWKIAEVTRYRKEVKPHYQEWNKRLEEAKVELEGSRKIEFEHLLAQSWGVRQAELYGKVYTNFVPIQRIKPIQPGGPGMVPIIGNAWNVNHIPVLVRNLFQRQKLDRNEEEDIIKPDWIGVVRELKERMSRAVFTKFMVDDIKIPSPIVDRIGMKYGNSIKDRARDWLRRALSGKNIGMKRLEQYLLWIETRLGQEIKLRYPDIRLGL
.............................................................................................................................................................................................................................................................................................................................................................................................................................................................................................................................................................................................................................................................................................................................................................................................................
>A0A1L3KF33_A
MSTAEQLRRELQALTDKMNNLSVAKKRKRSRRKKTSGIAPVPGTSAVAQVQSLGKKARRRRGQPSAVGEGEIVFSREELIRTLTLPVGKATVTDYIDIIPVNFRFLKSIGAVFERIQWLSLQVYWKPAVGTTYGGLVTYGVDWDFQGGTSLTRAQISCYTPTVSHALWQDAQRTPMVLPPARLKGRNWYTPDSGDDVDKGPGRILIAADGQSSTVGSVPLGEIWACYKVKFSGTRSAQLQSVQLNVQHQMTTAYHTVSLRAVPRGPLYIWTKSDPAPLNVWTSVEEASTTGYHVATVGSPNSLLLEPMTIRDSSKQGAFSFERARVDDAIFQISTYSLPYGAYMLTLDVELTPWGSEVMPTWDFSKPWTVELVPAAGMKILTDWIIHRLQWNANSPQVRLIARAMISVTSAYLPRVEFGCRAAVDSPADVIFGFRFEAYWATGYVRRPRYHSSEAVLVQADEGAPSLDEDEWQLVKA
.............................................................................................................................................................................................................................................................................................................................................................................................................................................................................................
>A0A1L3KF37_A
RLVPIFTDLFNKVNAKWDNYEKFVKLRSIWAASGSSGGERIMYNEKNVRLRKRSYLETVTDEEMFEYMDKPPRVNAVFSEKNENSKARAIYGSKIIDYTIASYVLNNLEKALYELDGVDFGLRSGNEIRSILRRVQRVSEDKAVGFMIDYADFNIQHTLLVQKIVYDAMNESLRDKNYPDDLRRAIKWCADSMLEQFIHYPDVNKNIKVKQGLFSGHRHTNFMNTILNRVYLDVALDHAIKLFGVNDKSLYRVHQGDDVWITSQSRLHGIVVFAIMESMGFIFQNSKQMFDVCRGEFLRVMYTSEGLMGYAGRALGSLLIRPLQSSSISSPTQRCSEINSQIMVLYRRGFTQKGCEVLWNCLVPYHASGVVNENFRITIPRLMMNRCKIDNGLDLGPPETMAERAARLPDPPNFIVVSNDFAAGVPKHSSHALIQVISSELKKDINSQKLEDYVHATNISDSIPDKEKYSCLVRHYRQMQIYITKINKMPGVNRNRDIWINFLEEEADMSDQFQPFIDRLFEYVDVKYHVDIGNMLMSIFAYISHTPYRDLNTIKICEGLDAHDAVEFILDSDVYDSSPDGCKEWFANLKKKMSRNTINHLFEHKFSIGHSFEALYHPTVLSWICGVAYDLALSYVIENNIDNLAEVREIMYKYQLEFIKVAYKDGRLLKISKY
..................................................................................................................................................................................................................................................................................................................................................................................................................................................................................................................................................................................................................................................................................................
>A0A1L3KF41_A
MGRRRWRVPNRYPSLGGRWGTAFTAYFAALPPAAKKTAEDWFQGLRIQEFRDDRSLCEVLKELGGFAKKYGEFVTNWKVLVNWELFGGYKTQADDEQFQEDVRDWLNGRLPPHEWRDGSFYDLFNQGCLDFLQFWKAPRAEPLPLPEYCGSLMWARGGASSEAGVEVLEEGKRLAVRGSKVSSSLAIPPSKVEERILSYTPQVSKAIQKLEGGKVRAVVNSDLDLYLKMDWLSTWVEAGFKGSPISTLFMTGPAVADFWERFASGTLDERWVKAPLDQSRFDHQPDFRMLGHVLDAVERLLVTDQQRLVLSHVRRAMLGGGTVDVEGARFPITKGIVSGWRWTALIDTWINHAEMYAATHYIRQVIPRAHFEWVVQGDDVRELALSEEDVVCQVEALVQAGFVINPGKFFISRKRDEFLRRVSEHGRVSGYPARAMLGILWRNPIKEEAPAGDVRIRECLSRWTGLANRGADPGACFRMFVADAARGSALPGTVVRRWAHTPEWFGGGGVVPYTDQPIQIKVQGGRASFSLPSAPGAAVGIRSLGALGVLVPEQVVQDYAREALKPAGKVRREARTVELVEPQLQPRRVPKFGDVGVPTSAEPLRGPWPAWLIGGTIAYHASRGDRDAVRRCLDTRTGMWSDWIRRNHGVWTWREWLRGGLTPPGVTVPSWDSAFLAARYQGWFRTRLRAALACAGFRRDSFINLCRRYVLYVKAEVTGLAWSVAS
......................................................................................................................................................................................................................................................................................................................................................................................................................................................................................................................................................................................................................................................................................................................................................
>A0A1L3KF42_A
MTIEDKKQNCTAITQHPLFEAAQAAWAQTVPAVLPLNSGNPTHCDQVAHQAIGGAHRLHTYWQWAEPLRLVGVRPTTLALGSTILAPHLPVRVARHAQRIAGPTTDLEVTPLFQQFAALNNTPVGEFQASRLFTMMTKDTRSMALLASVLAQGVSATKDETPFLRAVLISECLIKVARLPVLTQLPVRVAGDLRLTSVKRQMVKYSTSAPDGNIMAVDLARFINMYANPSDVEQHFAGFTKDTWGTTTAVVPFRTDLSGLRSSGPYVLSFVDTMYWNARIKYLLECCPHSDDAEKVDLIAIPNAALGVVDGEANILLVLIDQVVRTNNRFELEVGGQKIPVSGASRVTIAPAACSVRKVVDAVFGAGGSAGDSPIGQADAYSAIKELIGVIGTSDCYEAALILASEMCRSFPVDPLAKVGRRGDSIGLYQWEEDTMTNVLGASGPKVATWKGHFDDGLNKSKMTYLQWYAVAQSGMLPEAYFEVGSILTTDASWPVIGSPKGGSSLIVNTADITVRVARALELVYGITTRVKPDTEFTLSPWLSASAVLIASQTFAALASAGLSWASLNMLFSVHVRVPSAVEEVVSAITNGRVTTSPASKKVIYRTDIAVFSTHATLAATGGQWAADDSGGFPLPFFLVRELVRKFNVNLVDPGHLLQERMKEADEDADIISVCAPVNKGWLFVPWYTSTVDWVRRPFTVLSTAPKGQQIREMSVPLYWREWADESSAGMLRTRNVDIPARVSLYSGMMVDQFFADQFIRQETWSEVTSATPVLCHHGDVVADVTVPDPESPLLRAVWSDSHGFVPPILALEAPVDVDGVLPPSGPARTNGQRLSRVLQLPFGASDLGRARCSPPKAESSGTPGLGVNVVPTPRRELRNRDPLGLLGLNRVGGQQAQQPPLNPPPPPAGADPALANRGAGQPAGAGNDDQHDPDSR
.........................................................................................................................................................................................................................................................................................................................................................................................................................................................................................................................................................................................................................................................................................................................................................................................................................................................................................................................................................................
>A0A1L3KF43_A
MNREAPENRNAWRCVIAAGWDISSGAVDNCGRGVGGRLRVIAASQLPQHESSRCEGPRPSEEGASGGKAGNPARPRAVRGGHIRDRVGEDGHIAFSLSRLVQRARNVIFGTATAGQALACISKHSGNPQWYRALAAAAARKYRSDAGYALIFGNAACGIGGDGDEVVHLVECISTRRVRKDACLALRQHWTRCSEGGTKAELYSRLCSVDLEQSGEGWLICPGCGGDFPASWVGESRHDPAGQASWFSDEEGDDLRSIGDADPALCPG
............................................................................................................................................................................................................................................................................
>A0A1L3KF44_1_A
MSTDEQSATAAPSEPQSIVVERVESLPPPPEMPSMSEVTSPSPVVDSVLEAPATSPVPVPLGTHQRLVGPTTAHKVSKLKTYNSSRNFTAAVAAAHLPVARLQFSVVEKVDTETFTTETVGEGLACTLDMSNLLPKDEELGWRVKDERVDLRWLVYGTIKGVIRTGRVCGQYMRRDERTKISVVEGHDHSRNAIVIAPAYAPAVGLVTDEQVLKGEKLIVSAFPDPGLPCRDLGRLSARCGELFERGVNAYRFVMRLAVLYVYARFSCLTPGRQVIMRMCSEGPKTLDVSNFTNWSRRVTNPSKVYNYVPWVPARRRATPRDARYYQVLAMACAEAITLGTSAEMRLTPLLWPAIPHIVLLGQFVPGTNSYFADVMAADAAFVHEVAVAWCTRYSSISYFKDCVRTVALLYWRDSYSNPLVGAPRAEMSLPAADMSGFLLSPILEDSDKLSPLNLSDYTEHSHRMAYESALTACIIGFCRSYQQYQLLDGALEKGILPGTEAQETAYSLVAKNLPTHGPQIWGCIAAMLKKLGINGQIGLLIGSIGASSSIEEYTQFVKHGAKFRPSSFDMIPFLGRIPVDTAAAGWLAPQPLKKEVVPGQEYLLEHLDEYGGADEVIRTLHEINDVIAIVAIHSRTTSQITTRLAKWMRVDARGFPRDHQLLGWTLPCGGQVNYGLRVDSLEAVHMAMDEQHDRYKLVWYHIPAVANKSLKIKPMDGVFADPAHPTMQFSTAYHEHREMKEHMQKQSEEIVSRLFGCEMPRLHLGTTRHEEDDDDSEGVAGDRGVGAGRFRRGLARGQRGGDRRTSSPDRERSAAGGRRMTQPAGHGGMRFPVDYVEHVMQEEEPPTEKPEDFPVDWLVDELPDKIRGMRQDQIKMLYEMDQATTGEASRDWLLRLGTSVANIDKHTRAYSMGGRSLQPGVLGMDLDVVQKYTTSVPLAVKPQQRSAFLSTAARLLELTLGYYPNPTSTVAVERLIEGLNQAAVHCAENPYLTPRGYLKATGCVEGNHEAAAILARDMKAKEVLELALQTNLPDRAGEYTVPKVRMRRELKVVLNGLDGLDNPYTKKDTPLLSALGQAEMEAYNALDMEEKHIVAQHVATINRRLKAMWEAEEEGTKALSHFIGTRGREDSDDDDAAASGVGQVTRRFHAMSVELAGTAKQRLESKGEQQQRASDEQGKKQNDDSGPPIICVGGHAPNETCLCGVRTESIVDAVVTEATAEVHEIHDVIVPVPDNQQASDAAENRKQSKKPKVSKRKSLPQPSTSAGSIETTLSMESSSSSDEEAFAEVRRTATTA
.................................................................................................................................................................................................................................................................................................................................................................................................................................................................................................................................................................................................................................................................................................................................................................................................................................................................................................................................................................................................................................................................................................................................................................................................................................................................................................................................................
>A0A1L3KF44_2_A
QQRTNVQLLYNVLISVPQKIFQTLDVTLQGIHPGSIRLAKRTIVSCMHRYCVTKAEREIVKEVMKSCNLQTIREAVKIMTYHTRDNVLKAVSLFRKDCTEAKILPTLGDVCGALVNRTVLTTVGISNPGPDRISKKQVRALGHLMRGCACELQRRYGGVWPNLNRNHGRCERVMNYSNAVMWWKSMSQEQKSRYMLEKQYASAGVEHFSFYCEYNLPYESENFSIPEWRKRHTWFYEKFSSGYDCSGEQADALVNEALKTFYERDKLVWTKDFKPFKLQGGVPIVLTSAILAEHFPEYMPMLELLHNMSEESEEYEVATTTFTLFNLPRDLLIEILCQQWFETPLDTWFKVYKEVLVRAKRSNIFGLVRGEQNLMLRKLLNVTIRRKGEADFEVERRSRMYMCYPKEIFFCTADDRIQGLDPKKQYLEEFTSVCRSYWRILQPALSKINSDNTIQKYWQERAVRAPTGASTIVKNYKMDELDARIRQDDRVTKKVTVELLDDDFLKRALELRPLNRASHFVKPEPGKKLRALYASHDEEMFLGAYASDKIENLMYKIKGVMIRQTPADVLAWMAESQNGIGTACCEDAYWMSTDYSDYNSEHTMNEMAIIDATHAEMWEKLCGNVTNTTAFSDKAAAAKWISLSFRDSWIMWGTIKTEAGKSWLTKGDTDLWHVTDGHRFSEGYESREEAAANIGAKIKMWSRTYNGLYSGSRDTARNNTFIHAVDMAIAVNNLRRCGIPFRCLFQALCGDDEDNKFVTPLDAALYYNTLAPCNHQLNPAKQMAGAYNHEFLQLVASRTCRIEKPMCALLATLGTGNWYVQLGQWIQTSVESCIANWWEAYCRGVPLGIARRACAAYLDRLMKIDAKHCEGTEWEKEGKRLEWWSYRAQDNFMPLFANTSGITARIPIFESQPDVQASWPRRATDSYIQRQRRMLDKLPPKCEKEFAEAVQLDTFGTCLKNWRQQTGKRWAAKHWPERFTGPDDTVFKDMRRVHQNVADIAKLHLSTPHRKRVTNENTVFGQMGVNLFIARKLGGMRGLAKHLPLVQWKRAVNVERESYKGGFEYHELQVNIRAALATWKVPHRLYHTSVTKTQKDNVTYIFMANAAGKSHFTRTLGGVDDLDELWCDLYGVFRDNYELACPKSSFSKVAKVARDILVRSAQSTGILLGQLQPEMVQRAMEELRWPIKTFYYDPGEGLRKQRMERRGWDAEKVGRRLQRARDLYEEARKLGWTRLESESEMQQLVMRIAAEAKVPLREQFLVKPKKVMEYVFDQTELVTRQLKIAEENRMRRIGNFAY
..................................................................................................................................................................................................................................................................................................................................................................................................................................................................................................................................................................................................................................................................................................................................................................................................................................................................................................................................................................................................................................................................................................................................................................................................................................................................................................................................................
>A0A1L3KF49_A
MTDGLPGAVGDSGSSGSGFRRFDSFGIGSGQEGDRGRSTGGSTDRTTYFYDRRPDGSVKYTELEPATTIRVDGIKDSYGSGSNSLLFAGSSRTSLSSGVFESTFGQLAFGSARPLRPLTDAQRRSGVVTIERNATPSTVHRPDGHHQGSRRSRLSRFDPLYKPTRNKRSDAGSAAARDESGILARIAAGVASNFSKSASPRYEPRSPTGSDNEFDIIDDPRDESARSASADQQTSG
............................................................................................................................................................................................................................................
>A0A1L3KF52_A
DGFFKGDQKMLKHSVQSKILFFYNKQKFDVFYQLFQSCESLKPTDQLNKVRKLFPDFLDLCWDEEKVASEKIKLETKNNKVCLEHEDNESVEGENLNDWKLHSSLILGRNRVNIDKWFTLVHENCKDLVNVNSNIHGKRCFLKTGRVELSFTIIYCFAFFCSLLKTDDAIDCIRLFAINHLFCHMPILVWYDCAKRLTLFLKKGREKAFRLWLQCVNVELFVGYQSDTQLVHDDYINMKDWLEGEKIVCSDVSSFYDYYFDYYMKNFVYKQESLVDMLSFDDFVNNFDNWVTKGAGAVKLEIPNSKKSKTAYALSFSKKEILDRILSIKNWTYRAAIKKEVGKRRRLFAIASDELIIVQSYVSRYTSKVLKRTVESSPIWMSSESQRLMWEEIEDCANSQSHFLYPYDAPEYDHNVGTNEVEITIDSENQLIKKNVGNVHSDLVMFSDLLNERKFDITVECGDFPSFKRGHGIGSGVKDTYEKDEVINEVRTETVIKSIKQCFGLSREHKAWKSGDDLLLKTMNSMLCLAHFWIMEKCGVGAHVQKNFVATDNFEFLRKNRSTESGKIIGPLARVICKSIFRHPLQRGGATGRSMMMERLGNWNVIVQRECTDRNVIPKILSSVRSINLSYVELGDFKWNEIYLNILFTPISLGGCGWKDLDILKHGAKSLDFYGMEEVETDEFVSNPDKEISFSGIVKEKSESIFQEFKVNVETSKVKEEYYDRVVRSGKKPIVWVIKKREVRGNDKVIVNVPLVWPGKIMMCPTFSVFMSNEFGSIILKEVLKRNEFEMTLDLFKLLDEKGLRVLNILLKHASRQALLEWIELKVKVRRPFILGRSSFSSIGFRNVLMTSLFNYVLSKQEITSSHWLQLALISEKLLYKYLSDTTVKNYVSD
..............................................................................................................................................................................................................................................................................................................................................................................................................................................................................................................................................................................................................................................................................................................................................................................................................................................................................................................................
>A0A1L3KF53_A
MAGLIAACAPYLPGGDTKYCVHKKAHTYFFLAADNLAYCAALTNEELKELVGNPYAKHDQWENVGTLDSNQYMELIINWSCMMDSARSDSSVSAEEEQQAREPSEGESDRPPKHTEKTTDIKTVVNSIEALIEKEVKSYSKDSEQDFPVEGFTGSARSPLLSRSSPEEQNTGMHSPKLTTKVCTAEKWGDLQSEPSHKSSVSSPQLDPHTEETVGAVPATTILPSTQFVPTQYNPVADVKSSLEEALFER
..........................................................................................................................................................................................................................................................
>A0A1L3KF56_A
MIQHAMVAGLVLGMNDSVYIHPEFMYVCVCSTLSMEDSCPDMSSPSLQPQTSLKMEMDPQPGGLLYSLVERAHANIHAANLPEFITNACMQDDVLKEWFKAIEEAEFTLNTPASHAAYFPALVLNGTPKLKGLLDATRWSFEDGPTHFRSLPYGSWAGFLNRYAPLQEKRVSQGTIDASRLWKGWCDGQSFAYTSKHEEKFSLLRLSAIPNYLNRAVKDGLTLTHINWRLLQQIYEEFNPKLGAHKLCSLTIMILGLEHLSEYYEELSLNRFWCAADNATYIKQAKKFTVYIRKYSINARGEMLSMKAIAEASYLEFSSGRSENRFNLIEELEHRTQYTVPMLFPDEQGNWTVEEFEKQLAEVLDEILEPVVHKCKDSSSKRLFAERAAWSSQGSSDLKLPYEDRDGSFKEIKVSRRTASQNMTWEDVLKHLSKPPSIYFTISDKFENAKGRAILSSDNMHAFITHLIMSELEDSVHREPWAGHSLKEGDGARMLYEFQKLIREGGLFLGVDWDDYNIHESDRHQYIMAKAIMKKYLQGQNWDDPEFEKKMAQWWCDSYLNQYLTVGERVYRLIQGLGSGVRTTDFMNTLFNRAVWLIAERLCLRLKPTYKNAIYSKHIGDDVGSVFSDVNDAALIFYCMLAIGCRMNVFKQIASYNWGEMLRRMIGKKNILAFQNRAIGNLQSPPVQHSDAQKASSILTSRLQAVDEAKRRGYGYCATKTLNWHVMELANNASKIARIHPKIVNQPAELNGLGVYLGVYTAAPYVALKQAVPVVPNYREHPYHHFVSEHCKSYATTDLVCKFMNAVTSSGQRIHEDESVHIDRLADDKTKNDYHASQPGAERRRQLLNLDRQHAKEWDDAYRAWVACPVTRIPATAIFRFTAARASE
........................................................................................................................................................................................................................................................................................................................................................................................................................................................................................................................................................................................................................................................................................................................................................................................................................................................................................................................
>A0A1L3KF58_1_A
MASSQAFGEERDTSGPNARGMVSAQPPPLDNRGVVRAPGLSPTGVVSGRTATLGEVVPSSPPRPYPDCLGAGREAALTSVVGGRGLTRAPPPATGPALTGSSSGGSFLSLHPSTIGPGSTSGSSGSLTGGSTAGSPGGRDVPLGGSAVDTRELGQPRVYSSLDPFEPVVVNKGDSGSVSVIDYMKVNWGIRGLSRAGINRQAERAVLEAAGAKSTEGPGIVSRPGVIPMRDAPLGRDWDNMTREEAMKLPKIARNLYLSRELSMARERERLAREKARDDAFKARKYAETHGGSLPPEDWEEDHEDRTDRVPHAVRDAEIRLGDVSALPPTLATPEMVRGTAGLESAGTPPVAGIFTGCVKEGLEVLYRAAFSDEQLEVGNIARCEDAAKKLAQATMGAITTPALHKYQRLQEDDPAADALYAGVPTRPDSFGRRTTFRRRDDGTDAQGRTKTKEERVDTTVRRGGLKEAANKLASTMLRGGNKGYRVAQFLSRSVNNPLFCVAVCRALLQQRVTAQLLVSGLGSIAKAQALVATIHLYAARPEAVTEPALDTSDEELLRGGNLSRVPLTDPSYAMSVALTHNRPLASKLLDCDVCAVCVAACLVGEEPPKEFKIPTTEADKDAQTTETPVTVYKLRSLIKNGASARYLAAVAAAHNREQHSENGNISFVVGLGEPRSAVIDRCIDFTLAPPSQPITSNRDGATHVRLQQFTTDEMTVRVDDQRSTPVLQPAANLHQLVRIWVGGELPQEEQDENLPRESLRPPATISGRTPRTATRPKTRTASSSDVSTAGSSDQGSQPVAGPSSRPDGTSTAPPAPQSQKAGKR
.........................................................................................................................................................................................................................................................................................................................................................................................................................................................................................................................................................................................................................................................................................................................................................................................................................................................
>A0A1L3KF58_2_A
RKGVLKKIGSLFRIRDSAAAGAADAIQAVADACHEFEACPDPIVGSDEFLAAGVGGREIPALYIGVGQSFDVGTGAFHITASTQDFQRAIEEGNTRDPRIGSRQPQNVLGFLANVPYLVSALASSLMIDVSDLTCRSLKVALYEGLREKRVTNPIGVSYAAPLAAPMPKEYVPLDVIQQWQFTYTVIGYDVLDGACRLDGLIPIEGGQQWSLRSPEVTAVVLDYDLDNIRTAWALQTLAALPYPLLWVTEWQTVVERSPEGRERWRFCQFLRNEGLVSINDSVRHVVFVTTTRAASISLGGVEQNVAHLLPNGTFPPIPSLDATPLILNCLQIAMGSDLPLPQVWERQVSNRLGGASLNWTRINNYVTYLTTRWHQQVEIVTDDQGGSIITGWDGSPLPPNCPPAWADPSSEVFFCEDTVTAGDNIFTPRPDADVHPALRLGAWSNYAELATGFKVATYSSEFLNATHVDAQIRTSGYDRLTKAKYMRRAVEEWKQGTSVTDEVASPTHYNLLRAWWEVLVYGKKDDEQGLLSLKELIALILGVEGNNCAGLSWENNYTRAILQSNSGLRTNGPLWLDDNSGTTGSGIGGTSLKYNTDLNSPLQGYWAQEDHPDDDPILARTANKLNQLTAVGSVAARTWPGYQRDLQNVARLETTVFSALNVIAGNTAALAPVTRGLDNPLAWTFGSAVLRKDWVLYSFSTLALSRSAQSILESTTSCPGLTLRWPGISCRAEGTGARYMERFWGIPSKDVISKGGFPLGGSRGGTGDLNAPESPVFRLGASSQDTTDKTYGGQSVPPAGARSLAAGRVPESLDPLTDQRAQEEQ
..........................................................................................................................................................................................................................................................................................................................................................................................................................................................................................................................................................................................................................................................................................................................................................................................................................................................
>A0A1L3KF62_A
MDGFFNPSSSRGHRGGSGRRRCSAWKQARTQSRRGRASRPGRDNGSDAILRPKSKSFKHASNASIPRRLEQCIRNTIEHSRFGQRKENKIRFQPAGVEGASGLGVERLTQAEIDARAERCYCRDESGTESDSEPAIIDFEPSSPGTGGDIPGFECAGERSSPNPPNIDPEPTSSGSATEPSSGQLSPNTKRALDNLLSCIQVSSFPPSTASLAAYLKECVESRDSNTKASS
.......................................................................................................................................................................................................................................
>A0A1L3KF65_1_A
MTGDENCQNSIVYGIRAIEGRHGLSYGLASDLVAGGSQAGTAANYHRLSDFEGGEISADSGTPVTDLSLTDISDLIKEMANDPLLEGDIEILDKTLVQGKKGLFHRIKCCYAKCLKLPNLKNLKKRTESPVMAPLSRTPSAVEILAMSDDLTKDLDKLFNYCAPGGVFQPDIFGEIAMHAGWNQMKLSQMMVRLETRIDKSREEEERRLAKEESSESEDEEIEVEGDNYTLWVPASIANATKPPPEKDDRSTRAENKKPALLMGGDVHEAISKMWTMVSKDPAGLDHKGLNKRRIRWGVVNAAAEVPLRVINERVNDAVEEGFSGDYKEAETADTIAIKPRGGFEVTQPGRVILKDKPVRKGNLTKRAKEMAEKIKGDAIRIRGFFAMGHHNKKWACAVARYLSKGDYRSTHNTDATQMTPGDTKAMGRATVDLVTAWASKDVGPLVETKGKFDAQSFQEEIDEPVFKDHTTRVVRAFCSSGLTPAIHDCNVCVYCVLEQIGVEGTATEEGDYARMTIDDLRKVSLDRLMKTHSSGYLAALAAIHNREQHASNGNIEYTVQATTSRADAYSAAVVRAWDVDPVRTHLETDIAMLCMEADNRMSKVNFLEQGTVTSVSFGANGTAHQFMFGKEELNSAKVQNAERARLEKEISAAGEIEVEAELKVMREAGGDAAALKAKEAAIRAKIKDQIRKIDTSSLSHSVSDTSLDLVRGLDGVAQGQLFIGIGSVRRYEHGFTALTQTGQQLITDSKNTELKGIGINDTRSYNVARFAVG
......................................................................................................................................................................................................................................................................................................................................................................................................................................................................................................................................................................................................................................................................................................................................................................................................
>A0A1L3KF65_2_A
SNITLSGIAESSNAERVDLRSLSIKAALYSSMSQNIFTQPTGQDYAIACNGFCDTKYRLPVRDIQAVFVSTRFLDASFRKGDYITTTFGGRQTRWSLLDSSTTVVALDDSCTDNALAWALWTLCHLEMGDVEVYDVFNIRKLGRTESEQEAFIRNACNVVTGNNIKKIIFLVPDENRMTISLEGIDYDVSRADRFALAAPAARHDVSGLIQLMMHRVINSTHNLVSVFDNYIRKYIVGGHINWGEIHMLVSVLITRFPRKPEVQIAKDGTVIKKQMHFLPRYCYDELKKDIPPGRVPEYADESSTYDHKGAVSAFGHVYASRRIARDNPALILGAWSNIAEVGIFTGILLYDPCNSETDYCVNTGINGTNLDAIDRAAFFRRGTEEWGEATGVGDVVTNPGVFTKYRSLIDKAIVTSSQIVTLKHSACNAVGGETLDWSWSINYKAPRAGSFTSRRLHPNMYRSVLNRDTKAKIALASRNYLYDNTTGSPTLDKIVQDERGADDEVMERLFMRINYLATDDWCYKTWPNGGYNKEGSFGIHSTRYGDLATEAGWDGFSTGETATWGWGMAQRVKDYTSDTYKTLGITNTLNSSMNTEIPGVGVWYSMGPEQVELPTRRNVYMEKEEGFRLVASAAAEDGVRKGVPPGTDPAKVAIADPGKILSRDGSLSEHKKRMMEKIVPTGDSARPDTLRNYINTELSAPEASTAGETKKAADAKGKPKEPEKKKEPEKKVEKKEPEKKLEEKVVKAPAIEKPGTTKEEAERSSDHREMPEAT
.......................................................................................................................................................................................................................................................................................................................................................................................................................................................................................................................................................................................................................................................................................................................................................................................................
>A0A1L3KF66_A
MVITRQQAKTKEMNGQQDMALTPKVGRGRGVPKALTTPVPKQASGHPNGVSDAEAKMQEKVMESTTAKVGELVLIAPCVGVPPGDVAVVDASSSTLAPTASGPSNTGGEEMLVGTVVEPMDVSGTVNDMPVDADSQAAGPSSVRGPVSSASLGGASGGSVPSTSATGSVLSIAANAVVSGAPAVRYPGNSASRPRVAPLAMSGVPVPATPFTGEYHQVDDLQKIGRSSVVPNNVVAFPVGSCPEQTQTILAGLRKLLTAQPERIDVQEREIVITGIVSMPPLRGDAPMARVTTHFNRTYPEDAPTRRTQLTFAPPVIIGEVDPAIQAQYIKNNLAEFRPTSSALRGQVIMEMTMANRITTLLSEAAQDFDLMGLFTIIHLMVDYLYFLQRLGINAVVAANQPDYIAFINVNPPAGDIAAATNEVTNAVMQGKLCFDNRWVSVQDMRCMMAVSAGPAYFNIGAPANVPIHHNIRTPPIYWALWDNAPIVNPGPGMVSISDLLAFAEKVVKHYSCRHAYVRGFIRASMLINGMVEVIGVGNHIYMSSCLEFERFSVPRPRGRNMVWMLLQAVWTSTINPLFFEAEFFALAGLQVAGMVQLGAAVAAMVSLATSTVFHHFNITGRELTMWAGRDPALSTHVINQLFYPASGRECTLLHMSTTLVVAAFSGMSIHWRCFSTTSWSNGFEHRVMELNDGWQHIWHRHVPYPVLVLSMEWAVYSWILEWGYSGPNPVYNMGNEMFVAGPAASRGVYVHEGDIKYVQATQSQSTFVYQVYGALFINTVRGDWRCGDAMPISFQTISRSDSGHVIYGRELLREDDLQPLYNVDIFAILPGTLISYDWVRNCTLGPVLLASDMDGDVFQNWLRNSRTDVVSAAGFSTRFAPQLGEIAITQFDMSSLLFGAGGNKQAAGASMDDSAQEGN
...............................................................................................................................................................................................................................................................................................................................................................................................................................................................................................................................................................................................................hhhhhhhh.................................................................................................................................................................................................................................................................................................................................
>A0A1L3KF67_1_A
MQSKREQVPGPRTLGSLKAERWEGTGSGSSESPPGVPPRRGHPVEAPSTPQAVQPQPLERSHQNQAPCPSGATNTRGDPQGKVQDSPPPSGPSLLAFASTPPSLSPTTSPPPQSAFAPVQDPSVLELSLPPRSSTIIQPLSLSSFGKVTVSLALPQACVLYNSRVALCSLSVASLPPAIIPSDFVTLTLTACLGTSTYVIGAISSSLLPSLNSALFVGECANFKADKLIIEIKIEGGPVPPPQPPAAGFLTMSPPASTPSHSTKTSPILRPAAFALPLPSPIPPPVLRPAANARLSVTVLSDLGSTPSRLGAIHGQDQSFWVSDQGEPSSGTGIDPELLLQQAGDVEMNPGPDPWALFAQGEKYGPPPMAMKEGIEYPPIDQEDEGPTPLPQLPSPPDNNSETNHTADNLTPTLDQTEDDDPYPLPGSEMNPADAAQWVADTLQAKAQQQQGREGACTAALCYIFGLDVSNKWDVLGDDMDNFPSELEMTDTLNDDNARIKKSREAKTRKSQTTPDLTDPDALLRPLPPTRNHGGAGQARVPPSRMQLDNVVQRIVRNLRRCGSSSCCDGLIDHDVHAHDDRFFAWLQKRNACRKFITLVANELWGSNWEILPQQQAPLTLTHLYCLTLSGVISDDEFVWCTIPVVLGIGATAPYLARKPYAAIICQKLLQSKDLLVSGDYSRYLQESHNQRMHALNGNPDFPGDMAALDSRPTDLKSYISKARAVASNTPPVSGSNLLARVTLESSGTNRTADHSLRHQMNIFAETVQRDGTRRQNTALPLPATTLIPRNV
........................................................................................................................................................................................................................................................................................................................................................................................................................................................................................................................................................................................................................................................................................................................................................................................................................
>A0A1L3KF67_2_A
RPAAPGALVVARQPMPVSGFSLSTSRGRKLEITQRGSTVIDKVDNSASSNWRYGSTTIEGYLNGDLYTIAQSLPQDGMSLEAPMLRLVSLHSILAHRSQVIDVPETIYTAFDTNTRPTDARATIGINDSPVPGETCGGYVRNAQYPYLGGRGNLSFHLTLDTVPREDIPYAIFFPPCLIDAQRDRVNRSLALFILSISEWPFCLFTVSQASQDANGGNAANQIYMPLSTTTRIPGPRTLRVVLPRHIFSQVPNNPAGIARASIFQPQFGPDPAIFPVAGRDILVSQAPDGAGLHEVALVQYLMSWALAFSLDDIKRTFYAYRSFTGSEADSVSAWEMARLANTVFPALIMSNSPSLTDYTPNTDTFRDCNLGTMTRLPYAGNSTAAPPVAGQWPQAYYPPATFVGWRFGHMAWNGMTLGIYKQASVAVPPSHDPTPLWLAQGTAVAQQIIGAAQVAVGPQLLFSLYGFSSELVDNVVNGQARYDAAIRAIMRLYCTHDADGTFVPSAFGHLQECILQHAAGAGHFGYMYDGSMLSPFGRQLRPTAVATINDDQVRVDLMPPAVLVTGWLAFLSNELPIQEAPFCSSGGVHGVGGYDKKTDPTLEPHYATIAGARRSTTFISRPDTKNMYTTSTTPDDSFRAIYNMKLVQTSYPNRHYGDQSGAALPGVNPPPNALMPKQRPMPLPGACVRPTQDADALIGSLPRVCGDGARVFIYVTADNIQREIFNCEHRNGSLMRAALAIGSYIYHSLDADQSDEPSNWDSIASDFRPRASAPTGGTGSGASTSSAPTTSP
.........................................................................................................................................................................................................................................................................................................................................................................................................................................................................................................................................................................................................................................................................................................................................................................................................................
>A0A1L3KF69_A
MCEPPLQPSLYGVGMRLRLGFLLMNLAHDPLLPRSYPSHGCGGTAGCGGARPRPDRTQQGQATDLAHNLSHRLVEASERHRGNLAFGFMRRLAIIVRGGLPNARSADPPDGQERAGSSGEGRRGASSGSKPDGPPGAKRESRLWERARTCVSRITSEEAAYLFLAKAEGQGEVWYQAVASLLAVRYPNRTFNNASKGTDDDSTEASCLLACGPVSIRLVFIDACCELGHTPSQVASELRWTTVLPEDHDPGAFQCDIHNE
....................................................................................................................................................................................................................................................................
>A0A1L3KF70_A
MTKDLSAVPSTSGPPKEDPAVSDVSSKAAAKDVESIIPAAVTGAAAEQPAGVPDKVPLLPEGTKNVPPPAPPPALTTDLPTTEPVGGPSAPLVATEASPVAESVRMLVGAARHAVPLSLGANLQYRATLAWRYDRSVVQAILARDEVQRYPVLPVMGIYRYAYGYADQANPDRIIPHNSYDLDWRWRAKYEDTLPRHPLTLQPNIQKAITESTDDIAAFTVVTRARGWYFEGKTFLSLGTIFKNRQVERGYSTMAPILKLMGYQLSLVAPADDGLLGCASIDAASAGQWGPNWFPGHPASGAGLQPCYGSLISLIKFRDWMTGQQQLNVGVPGALEPITPAMIGTRVTIVPLPLAYIQCAAIVVWYWISKLYYPLKNRFREGPVRDWEGDLLHQDNAGNWVPWNNQWYPISSLTSIEGSVIPTAANQPPTAVLFVLFEEYPQDGAITLTLPTAAAPVNLVLGGAFQDVSPVLDHRFQQGVATELPAISDALSILFSYEAGSIDLADCVRFWQCQGNVLPTLSEGSDNDWESIIGPEGADHRGWVDGYHLLVSTARNRRAPPYVPTNMVAAWPGVAFLDANPPVAATSSYHWDIPIHDQVIALGVVTRILAPTETPPREVDPPQPELLLPWVMVGGHQLGVATDLLLTSNGVSRAMLYYVARGMPPAHTVSTMSDQQDMVWGRPGKPGAEGAAGMGPAISSMLFGSRVLAWHPCNGIVQAMPQAQVPNAYIGGHTVILGRYDTPTLAQFSSAVTVSTDESTDLTDLTYTPVLRDGNRVIKDLYTRLPDPSLSDSWTKAWDIPRRALDGLMANREGLGRYRTLRINKLDAPNQMAQLPGTVSGPLTWGSLLAYPGDPSATIAFSPEPWTLTFQRPVGPYDPTDATDLGLVVRDRTWAYTKDVYARFKPGYYLSPLGTKWATYAADSKSYVRRRRFVVPTV
..........................................................................................................................................................................................................................................................................................................................................................................................................................................................................................................................................................................................................................................................................................................................................................................................................................................................................................................................................................................
>A0A1L3KF74_A
MMAVTGTIEYVEKYLHYNQIVAGDCSGMFLATLEYERRVLSALVLRNVHTNTASLYLRADYKYGAYWPFFKQVVSTNMCVNTSRAAVYGVDYSAPFRHLASSSKVKQSRKDIILLTTSEQVAYLEELPRAKISADHHIHYSAIDSWNVLKEKDRDLATSLVSLLSRQKGWTMTGISGVLGYAALLGKCCAFRLHSRDFFTPGSSMNEWYGFHKATSTNYKMHANIMNYRLEELYEVEVLVNRLDLGMDWDKEYVNRTTMNLTRLQDAQVYKAASWLFRTARASGKRPNKQNWNKFWSKRWEWSTTGATNYPYPNDFQYPAWYAKNKFMTYLQMRSGLELNELAAMPARITAKPSIKYEWGKTRAIYGCDDISHLVYTFVLGSPEELLPSWIPLGASSKDEYVHNLLNQVSSKGYSLCLDFEDFNSQHSSGNMRAVLEAFFDVYSQDLTDDQLKLRRWVLDSVLNQYVMPGSGNTHAYRTEGTLFSGWRLTTFMNTVMNYCYTQCLVEDSGAKSYGTLHSGDDVFMSVMEPNDYIRMQFSAERWNIRLSLQKCFMTSIKEFLRKDHQHKAGAQYLARGVSTLVHGRTESVQHSDIIELLKANETRLEEIVNREGSPKVVDHFRKIYLARIKRDPIYEGITDEEIRAIYELHPVNKGMNMAAEAKGYGLQLVSRRKHTLEGYDLPGVRDYVHELKKYLKDTKHVKQLSRSIWNATERVIFSTVTRVSGFIEMDLAERRVMKSLYKLYSRYKADIHYGKCRLVGMDVVSRDLSESIRHVDIVIGDKPNYYEWLSILI
..........................................................................................................................................................................................................................................................................................................................................................................................................................................................................................................................................................................................................................................................................................................................................................................................................................
>A0A1L3KF76_A
MSNLFNAAQNRVTILQLLGVSKDNPSNNTVSYFPKIFAPPDTRISAEAINSTLRTHHIRILRQAAVPEVEEIAPSQVTVFNQDLTRETDYNAQPCDSLSLPIGKRGYLPKYYPNFFARPYDEAFFSQLLYQLVIRTPETGPDGYESQEQTFDKVLNTVRTHAYGNGSITGMAARLNAMGNIRHGIGKHKPKSLFDIGFGTYLEVSEILDSYFPIPPIPNDHPGLTLTPSFLINPDEGVSLLPHINIDSMAGCPYSQSEKKKTHVYDGLAACDMFLQGINKILQEAPGPDEADKKLKTLMADFNWMRMGYLFPKAERYAIKEWETKTRCIWSAPFATTLLLGIVSTFPSQAMPNALFFDTPCLAKFSPFHGGLQVILDKALAPGTHPFIYADNIYLSWEEDDGTHTWYSLDLEKGEANATPDKAAAAIYHLLTRGWSTQDGAPRFNNTWVTAALRFGPHLIVDPICVLGNQQFNFPGQGSGNALTDKINLVISAIVVDRLLHTNVPGVGREPRDRRTLMELRPSNDPESDFQKKFLSYLGVNVKVETEIKNLEKALADCKANTPDEGFLGSVPVEKSPTKTPPTVRVDLLGWSAAYSHFHSKFIPILDEDRLFKAAVLSRGFEDRFVEKGTPTAAIYERLYKVAKHEAIRLIGGYLYAILDRACAAIAENERSALTKTLQKLAFAPDERFWNEALKRTEFGEELPDISIQQPLTGAAIRALNEGTPTPTLAQQAGMDRMAHRQAFSEQQAALQKTSLSQVLNRLATGRVSKFNKTSPTQALMATELKVNLSEACKIGELKALASEAPAEQEKKVVKRLADYMNKAVQHTDEIGRIILRAQEKQEHAHQAIAPPSQQQEKKPARAVNPVAENKLPYPLMAMMVQPNKPGVRKQKTHTPEWASKFMGPSDDGDLMGHDDEWPTQAGNMSRNARRKRERKK
.........................................................................................................................................................................................................................................................................................................................................................................................................................................................................................................................................................................................................................................................................................................................................................................................................................................................................................................................................................................
>A0A1L3KF77_1_A
MSSSENMVNTESNSNIETSALDGSGVASTSSVVSAASASLAPAANQSADISGGDLSPPRTGAVAPLIAVAAVPVAELPPPIPAGVNQATLPAIETKGEPQLRGFVSSRYWTAAVPQVVPGRQPLKIAFSDAVTPNSNTVVETGDGLCSVNVEDFLLPNEEIVEGLWRDRFSLHRWVFGNIKGIIRTLRPVEMNLSRFAGNVNVHNGEALSRGIPLTVEPAWAPAFTIATDESTIKARRAMPQAFVNSEGTLTEIEDVARIGRSLLDGDVECTRFTARLAALYVEAKMLVKDASERVVVESPKRPGLIEFRSWDQFRRVVQSDNRSGRNIQYVPWMEMHGEALYSETTLVRVLSFAASKKVSISKNSGRPMSREPYLWPEIGKAAIVTSVSFGSEERSLVRQEFFPADIWNAARMWCHRYGDLDLFDEMVQYYSLLFWTRCKSGQCPLAIGLSNLTVPMPSSRMRAFILAPYLLGRNETSKVLASVGPEDTAHRRAEILTTSILLGYANSIVRFDMLEGIIQTGSYNRAELEIAIKVIRASRGAVRPVAGLAQAVVNQMGYSGKVGRWLSITGSRSTAKQFVHHLRSECGRRLFSHEMISILPKVAAGSPAQGWIAPVPLPTEFGIENQTYFRGPLHTKFGPAAWPSLGELSGTTIIEAIEIRHPGGITMREVGPFKPAGHAWPKEGAWTSFYDRNGDRRRYAYQLDTQAAMIACTPEHDRYHLEWYWIPHRRTAIPPAVKPMLGCSPDEIGKNKKIHPNNGESGRRRQSRRQESGANRQNQLPYYQRLDGSFIQPAFEEKCEFSEEEFVSTTTDSSENILSDNDSSMNDEEKERYYEQKRAEIAAQEASPSRDTLMVDTDFELFRLQEGDQKDKIYGSMARVASGNAHMEAVSRERARRRQRGSSPAGAGDEKPASAGDRPRRPSRSVVKYRRKQGNQAVTSKKTQVIGRETAKKTPHVQPSEESIVKPNVPLDDEENHNSAKHLGKPFKLAMTWSKLQKFTARFVQAMKTELSFHGLDLGFLPQIESIRSLRNYYLSLDKISRVALNQAQKQWELGQLSPASLDKKSSIEVTQHFLRMELEFIPTFHESIKAVMEEMVSLVYIAGCLEKLAKVEDDWREWFSRLRLLKSADPVQTLISSGPRPDGDGHGSEDKKTEPNSKDVTENQGSSKEFGSGLTGDSGQGGSTSVPTHEYASGTIPLLKGGGENIQHKSSSKNRRSRRIVNRASVKQPEAVHRPAHSVGAELLIALSEKESMGLVDDKEESQQLFDLLKAAFLECNQKQDFAAANEVLEHCCQLKYLEPDQQEILCQMGDALGMPMAD
..........................................................................................................................................................................................................................................................................................................................................................................................................................................................................................................................................................................................................................................................................................................................................................................................................................................................................................................................................................................................................................................................................................................................................................................................................................................................................................................................................................................
>A0A1L3KF77_2_A
RVDTEHRTGLYENGRKKTATCENEVSLVECRELINEAAGVQRSCSWEHTFWQPRELDCARAAALAGLVIPNVPIVWRLNQVLECAPKDDAIVVFGSRRFYALAHEALRWQSEILIPLNDQEKGLTDLEHISKWNDEIDVEKFVRGTSCECCFAHLQSIEDPFQRPPFWDLSWAEVSRKYRGIALAGGCFSLLLKQYGGKLAFGSKVYRKRDLRSNRLRSHVCNIHIDRQILRTWYNSLAKEEKAMWMIVTQPGAAGAEHYQQLGSGGPIPLQGFARREEIIELAHEMRHNRDLSGDNKFRYIGDLVDAIYPGMCDRRSDMQRRVAPGGGPVNYTVSMIKQACPGCDTLIEYLHNNSPSSDETEIAGTALVLLTLPVNLFEEVVAHGWLSVPLSDWWTELSSQLTTVRRSMVLGKVTGGDTLLLRKLKNVSIRVRGDSDVNRENFNRGAVVTRKHLWGQALVDRKSAFKKYEEMYRKTAELIVDQTFRSMPKDMIQRNIDEYWSERALRGANGASKSIKRMDISQVGFSNSDRPGKKVLVELLDQQALRRILNEKPTNRGYYFVKPEPGHKLRSLYGSYDEESFIASFANQGIENYMKANSGVMVRQTPADVVEWMAAGSGGRAGPEAAGCYWLSTDYSDYNSEHTHFELVTLHLIGARLLMDKQRRYYNPSKALAHAWTAAGYARSSIIYGKAEKWKSMSCLQTNNCGERFLRVINGMYSGCRTTARDNTWIHKIDMDIARTIESSDGESEVFKWMGICGDDEDVAFQDEVAAARYYAKLPASGHALNPTKQLGGRKNHEFLQLSYSDTHRIEKPLASLVATLATGNWYVQKGTWLQSAISSTAANYWEAHCRGLPLQVARRLATLSLDRTMQIRDVFNDDGTQEVILLEWWKYRTAVGVAPLWAGTGSQVVAMPRVEKLSEPQPEWPKLASRDYVGRFGKMLEQLPKRIKKEFIEAMQGCTVGASMKVDQQRRTRRWCEKHWPRREEEDSMGYNEMSVSWAEAPHKLPELSEFRWGIPRKKMMLTEEAVAGRMGVPYFLARKFGGVANLGPHVTLEQWARYSDTTMQFYEISYAGHQLQNNLRALLAWSTSPTDDWHGDTISVKHRQLLYIFMGNGAGKTTYTRRNPLASDLDSLWLSIYGAKRQRYDAVAPHSSFNGLLRNMSQIGEAAVKVGGVLLGQVSPRIMLKAMNGAGYDILLASWNPGDEIRIQRMMRRGWTRERCERRVERNAEGYQESAELGAREAHSESELEEIINQFLAKRQEREKISTTRGVKRPAEYIFDRQGALSRKLEIEKDADDDELGKRNQRKAIAGDNCLDTL
..........................................................................................................................................................................................................................................................................................................................................................................................................................................................................................................................................................................................................................................................................................................................................................................................................................................................................................................................................................................................................................................................................................................................................................................................................................................................................................................................................................................
>A0A1L3KF79_A
MDFRVDPADLPILTSSTTRDQASAILRANSEIFQSLVPDAAPILDIVRESGRRLAGSQRRQHSDPRWGDQQHDKLFKLSGVKRLTKLAGQPFVFACCFSLLVQVSNVSVRRILLAFVRCLSELNVDLHHVNVDDFRAIMKDQTVVVKHLNSRLGLGSDWVWFAEWDQFCGFNASGKQSRDSILAKINDWCTGPIARMAPGLDAEARRMVEDYYVVYRIEARRLLSFLTRSEGVCPPYEEWCLATDQWVTSGSSRGVRIPISDVVTENVVKSKNSKAVFANSLSSKNIGAMMRGELKPEGYSVAEKVEPGQKGRLIISAGLQQQLRMCYIDSVIGKNFKKLNNKTTLFMNADSIKDFYDKMIGLCIDPTNIHLPLDVSGFDTSVARLEVEIIFEEMYRALEHSPLVNKQLVLDMLRLSMVGWFGENVLLDGDVVATWERGIPSGVKWTAKIGTLIGVLRFQVCKVQLARDRRFGPPVVVSECFQGDDISIVLKRLVDVVRIIQWYNNVNVDVSATKNFISNDYDEFLRKVFFKGGMTGYPARRMVKLIFRDPLKTGPANILDSIRSNVTSIWSLIWRGADKEKIIELIKYGVKKQLSKAKWIGEPMSANDIDRWLTTATCLGGLGLDCANGVNRIRPCVIEIVYDDISPGDRYRVGLAGINKDRVAKVAAVTNFGGEFTSEIKSVSMGLAPEPPRVIYHLKKVFPVLNLVRVNLKTVSIFNRSRRIWKEWLPREDLLHLPYLDVVNVACSDGDIDRLRSLSHDSVLSLFDTILARCHVSVLYHWIKNDLPSVSLSSSSCNDLVCSVFCDRVKSQLLSSLLSSRKNITYTHIINGLVLSSELVYSGIMSAKRAKILYFYGS
...........................................................................................................................................................................................................................................................................................................................................................................................................................................................................................................................................................................................................................................................................................................................................................................................................................................................................................
>A0A1L3KF80_A
SRCFYMFGMLERLARNGMHEAMFAGLIVWGTSIPVDHVLRVARFKLWRDTSIYDVESFVKVVKAKYTLKLKALQNIVDEDLTKLFEFEVLSNRGVGQVDWDEERMNRIKPKLANIPSDIIYMHARQLFSTIKSSGTKPPTLEWGKFWDRRWQWAPTGSYHSQYAEDDEFKAESRVLRHKLFAVNRMPNYPLEHWLSRKPGMVAWPSTKYEWGKQRAIYGVDITSFILATYGMLGCEDLLARIFPIGESATKERVGKFVKRVTADRVPFCFDFEDFNSQHSISSMQAVMDAYIGTFGADLDPSQRAAVLWTRDSIANMTVLAQEGDYTTAGTLLSGWRLTTFMNTILNYIYVQVCTSGQGLPSVHNGDDVLAGVMNLSQVQCLERGALKYGIRFQRTKCYLGSITEFLRIDHTGGTASQYLSRACATFVHGPTESIIPNNLIAFLKACDTRANEIIERGADKDMVDKWYSHQLDFVAKEWHVSRDDIDKVRKTHTVFGGLATEATRDAACYDIVINEIHRYTDTKVEIDRSKPLPGTYAYADDMCKRLIHEEFHEHVRKAARRAIFVNSVDRRYSISVIEKSYDAIRQLNMQQCGMFTHTLKGCRVNLAKAFNIPVYALTEHRWLLDRYLLDCPDPIAALKVVC
...................................................................................................................................................................................................................................................................................................................................................................................................................................................................................................................................................................................................................................................................
>A0A1L3KF81_A
MGNAGAKGSGEGVGSAIGGALTGVSPMLPFPLNLVTGLGGTAANLVGKLVGDDPVVAQEAFQQILQQNPQLANQVQVLPPGPQVPPALHSQIQTTPSSVVTSGETTPQSNQSGGVEGLLGHLKEANKLQSFGPFTHAPTQLNQQIDQLISHLGQGHLTKPTMAQVPTTSQIAPNTSIANKLGTTQLTADVAEQHYVKPIESALVSGEAGKVGSTNPATNFALALQQGLFPQAQNTMKTLENQNQETNIPRPLMPGSQNQTELTNPKVGTSTMLPLVPVNNARQLNLLNGMNTVGGENNIVNSNLGTSTTSARPTSFGGILKDTALDVANVGAKELGKTAGNFLRDRGPDMLKQGISFLGKTLGGLFRGKLVGDAPLQPGTWSPGDFNLLPNTNEMFKPGAIGTDIVKMIGDAPIDGVMSNDEASAAVKAMTTSIAITLFAKLVIIEQTLETALPIIFSNNIRQAAAQTARQITVQNGMVRLSQLLFNTDLIGNYYFYDGIPVYRTNHKDWHVESPIYTPTYTGLVPISDSPPLLGNVTYEALKPLLSGAPASEYPSTLRIKTRRTDIDALLTISSQGTYELTASAGYSFVCPLVKLLGYQSAIGQLPGDEMTQYMSGVYPVINFSQNPQPGATIFPWRSGSSDLVNHNTWKWLKVAWVTYTEFADAIVGMRAPWLDVFQPINWGITCAVVFISRSEMQDGATNIVRMLSHIAYPFVIFPREVKWVQAHKDEGFREPVMNTTACWPHIFSAQIEGPDQAILFVVTDLSDRQAGFITLGIDNMVEVLTDVITPNTPWQLDEEQHETRHPILMPIFSVINEPARFQAVIMSEIRRWESYYGNNSDRSSAMRWCAEQSVRFGQPKNFCFTPTGTHNIYTGYTYNADPSVSPYGDLSKVFIMSEDGKKRWMFANMLSTTPLMITPNILDGYFRTPHNEYTTFATTHFLGQEDPVVNFLIERGMVSPAEEYPTVRFTLAPKNYSAITELAQLMAFIMDSSAQARSVTVKDYYSYPNHRLNDDTNQNVVTRMALEKVFFPVGHAVCTNGIQKPSFSVNYQSLEYNHTFPLYFDAVWSFLGDGLTSAKNSTVGVFGRIPWALAERWHPSFGIRDTNTNVYGLDVKITEHMGVNGYEPHELISMMSCDYDVQFIASLFRVSKFLSGLMVSSLQVNNPLWLYDSSTNYFYYLAGATLPLDSVVGRIIALSEAVGVINIPNFNLTPLPICGFVPTYNISGGGRKFRFAAIQPVDSFVNPSGSNDYQLFYPVKTQASLRTTIGYHEFGHPLFSDFTSNNPFAY
................hhhhhhh....................................................................................................................................................................................................................................................................................................................................................................................................................................................................................................................................................................................................................................................................................................................................................................................................................................................................................................................................................................................................................................................................................................................................................................................................................................................................................................................
>A0A1L3KF84_1_A
MADPHPLPPDLRSKGTVLREETSCHNGKPTPAQQKTVNQLNSLITNVVAAPSSPSVSTSPKASPVPGPLPASRPVPQVYIPKTTQPRPMTTADYMNFETSITIDDLPPLLPRPPAGKEPAKQPEFVPAVPDFSKFSTEMSKMDIVQRKVFMAQKNKEHNDLLRIYNQQYAQYLAEHPNATDFRGRNPQPILPQGIPQPISSPALTPGLNSTLLAKDPPPRASAGHALYIPKDILAREGSTTSGPSALTSIAPAAPEPMSDDKIFTGRVNESITTLYKHVFTDGIHERLNIQGCEDGATKLARAILLAVDSPVARDCGSRQQPDAAVDALYAMAPTSADSYGTRTTYRRVDNGVDANGRQKTREVTETRTVRKGSLTKSANDLAARLIDGNNNGYRIANFFSRSSSNRLFAVAVARALLRKKISVALYSKGLNSASKARALISAIQAYAADAVETTSPTLDTSTRDIPDAETLPRSILPEPIESMSASLAYSRLIAAKLIDLRACPVCVACAILGEDVPAEVETPTATKQNLREQPPTSISKLRTLLSNGNSSRFLEAVANAHNREMHSLNGNISFIVGLEEPRPQVIQRCIIETVQPPVKVPVTSFRDDAYNILQQKTTDELTLRVGDGRSTITLQPAPTLHQLVLNLDPAARGPMLDAGNNMTIPPRMRDNQPSTSSSDAPPPAQAGKGKATVRNASKTRAQTDKAPEVFSEPPTQTSSSNSTPDPRKTSVLGRIRKVFKVIDKVPATCKTNRPSTILGDAPDLSGLGTSSSLGDSDSF
............................................................................................................................................................................................................................................................................................................................................................................................................................................................................................................................................................................................................................................................................................................................................................................................................
>A0A1L3KF84_2_A
ISYPDIMAAAGPAYVPPLYIGVGQSADVGGGHFFLNPVATDFLARVRDADTKEPGIACRLPENILGRLANAPYLLSALANTLPSDNSDFTARTLKVSLYEGLREMRNTNPLGVAFAAPLNAYPIRENIALNQQQDWQYRHIIVSYSYLEETIRLGAEIPVAGQDPWSLKAQDTVVVCLDYDAVDTNVVWALQMLTALPYPLLWVAEWQAYLRQRNDDPTDVFWTLGQFLRNDGLVSLNDMVKKVIFVTSTMLPQITISGHLYPVTVSLGPRVPLPPAQVYDSEALILSSLTLILASVTPLRKIWESLWSQRLGGSALNWTRIENYVAYLTTRWHPQLEMATGGDGVPHSFWWQGPLPDNSPILFEMGDADTLFATDAVTAGDNIFLPRPDADINPAMRLGRWTNWAELAVGLRVASYRSESLNLQQLDPHIDSSGYSRLTVAKFQRRAIEEWKYSSLTSDEIVAPHAYNLLGGNWNKLVYGDGSTKQLFFSLLVARILGLTPSDGTMNWSGNWMRAVNQTFTGIRTSNAMWLDERSGDLTCTITDTSLTYITNLNDPLYQFWVQAQNPKDDVTLSRLLNRLDLLQQHTALQSKVWPQAALLPINMVRLETTTFTALNILAGNNLLLNHPTTPLEMPIGWSYGSPILQKDWTQFRFLSVAVSAAAQRSLETRTSSPGTTLRWPGVLIKSEGSAATYLEHDWTLLADEVTAMGGTPAGVTSSSDSSVFRLGPSSTDRGPPPDGVTSSGQENPMVQPPGSDDARLGAEGLSNHPDHNQDRPQID
.............................................................................................................................................................................................................................................................................................................................................................................................................................................................................................................................................................................................................................................................................................................................................................................................................
>A0A1L3KF91_A
MSSNKTFVCPRDSRKFKTRAALQQHMAASHPQGRPSPAPKAPRRQGNNTRVPIVVPGSNGAFVRFRNKEFLKELSFPTKGTTLHVGVHFNIAGDAPILKKMSSIYDSYRIHGVKYHFTTSVSKTTSGLVAMAVDPGVTKYPGDLKATLSANPHVTGPIHSDRLSITVPTVWCNPMLLREVGSSNATPFQLIASVKMSADQPSNTIVGYIEIEYDIELSGLTPAEQAGGVVAEQHNFTEGAAARIEYRSQAKEPNYYASNLLTNMPTAQYLKGELDYDFTKSTTPPSVLGPVEEINSTGIPQWNVDSYPHTNLTEDINVQTRIVGSMQMTGILFVNWVSFIDFLGLDVESTKGFILTASSTVCDVIFNAQPKIVWNAAKSTCYASVGMWLKTKTEAPVFPELTLELDFIGHRHSGENAIFFVYHHVSMAFSKLKSLPWSMDYDVPRKPKYWFVRKYWRKFKTSAKRN
..................................................................................................................................................................................................................................................................................................................................................................................................................................................................................
>A0A1L3KF95_A
MALNHDSRRFLEAATCAPDNDLQPRVPDGSGTRSVVQKFVKQDNISVKPGYTTIVVCTPTLPMAYYTVTYSNTTGFVPTAGNYPPLSSIGAEYQEAHTEFPQYFNTVNNSSGVSNTASIDAARVISRSAELASTTNALNQYGTITTFKSPFALCLQPEIVGTGILGPTSYNITGARAIVYEGAAIGSTVGFVKDGAYSVSMNRLGGTGVFPYTEFIDNMADNETVPSSILSGPSSLEILPWKGAPFFWDNNFDTICFKIFVPDGVPSAQTFILKNWATVEMRTVQGSWLNGFAQPAPPLDARAFRLYGAIQEKLPVSVPSKDNPNFWNTVLGLVKPLSGFASMMPGPIGAVAKGVHAVSSVLSPNSQHREAKANLGPFKIKLTNRNKPKKKKKKKGNRPRSVVGNQRLIR
.........................................................................................................................................................................................................................................................................................................................................hhhhhhhhhh.......................................................................
>A0A1L3KF96_A
MERIINNGGNWTLQTSQNLRLGEQLQANNNNNNMRENIHHTRRDGHVKKRDVGMTKGLWVKDLTAEGVEPNPGPGMGASNGNGGSDVFEVTTSETVMDRFKIQQQPDLCGIGIINEVMPINVLTPNADIRFGPYLLDHELLLSEDLWKTEAADEGWLMSVKHKGVVRKTDGTEAEVDIPLDLKLTCGDAGLYIGKWAWPEETSPMGALLPEFQGLGTRRIDSDIKNQIAAMSNFRGVNLSNYLAGVAPLYRASLRGGNHVTMWLKMWLDFLVVDLVARSGANRYEDARKPNVPARLHKVSKLEGEDVNYVNANMDKYMSGNKYLYSMGTSDESMTYLQYTWRYASPWPLNIEHLPTVDNPDGDRRINDIPIPMSINLPGADEFTVLLGNHEEQILPSSPSSPSTRDELLGYMNWYMLKTGSWSDCMTGFELASALGVGARPRRLNTIMNDRDYVNGLWSKKSIRLPNTNSLPAFFEPFTVQTAGANQAVDLLAMRPEFVGPMMYLYNYMVSASTQEAAISLSMVKECWIGPRQGHSQRHFQEIMYKIPGQNRFSKFDGMVMSNCAWMFGFSPSSTLFRAITRTESTSAGLIKMYSATRAGCVPALWSGFEGAFFTLCMNERYMPPVLNGSVRWPKSKQIVSLGAPAHVRLARTFGVFDDMYWLNDSGPMRNAAYYYAALAAEREPGEMKAARWIKPREDELPTEIEDVPLDNLATLGFDWILKPGQLCTYCPVQNRQLAWGLFKEGRDRYKRIAMGRANETPTLSIYSLNGSRALDSSRVIYHMPAVEKMFSYLVGAQVPKHVVTPKKPVQEQVDVASDGMPTAPGNDNDIEFEGNPIKMGGKNAWIGTKKSGRSKPAWMPKGNDDRDARGPKANRFAELDSAPNGRGFTNDMAYDTGVSGGVKSRQPPKTPDDDAVLDKAIRMNALAQAEAPPKVSEVMSVSEASDKKKNDYAQAVKSGLTPSQGGNISHVNHQEVDDSTVMTHEKDDKGRDVVRDKPFVRQPPTLAAGLEVQKVGNKLGIFDTNVLMRDHNDQKN
.............................................................................................................................................................................................................................................................................................................................................................................................................................................................................................................................................................................................................................................................................................................................................................................................................................................................................................................................................................................................................................................................................
>A0A1L3KFA1_A
METRGGSTYVHGFHSWGTEGTVVTHDGAFAYQRVYDEHHTIVLWCIPLSGNFNPTTDNTLSSSSGRLDTLDLADGATAVLDREQYVVTTSSSETLYVPATTVVRTAFQMCVLARDEKWLPNLHSVLRGRFTADKVPETALLHAQQLCVMLADRMALCYRRSVVGDPQSYGALLRPLMGWYVALTTRLPDSWHLILVRVLTNLRKLIWKQGPRLVTSWAWKTVRVPTYEVHWDQVCAKLVDAQNGLRVKQPFRNPGATLVAAPPRQPSSTACPNQGQSACGDREASTSSSTKTSPGPSDGGSAKAPAVPSLPKCSYTGKVADKANGRPRCFYWKNPACRCSAVSRDSTNLPSAPKSDARRLGRGSGGHSQKKKSAGSHAPLANRANFRGPTRQFQLPAGTCDVSDRQTQPPVLQVQPDVARTRVLETQREPVVDRPRTLTV
........................................................................................................................................................................................................................................................................................................................................................................................................................................................
>A0A1L3KFA2_A
MTGSNRRANAGRKTQPKPQRKPRAPRRPKVQNAPRIQQGGGPVPLLESNSNMRQMHNGMTRVVGSDYLGVVSVAGNPADAAAKVRKVLSVSPSSFPGTRLTQMSDLWERYVFRQFRVRYVPSVPNTLACQVMVYQDTDPQDDPTAIKDADALLRQATAQTGSQQWNFNSAKVIHLAKRSDNQLYYTGPVKENPRFNQQGVVYFIQVSQALDMNGKPLTADMECGSLYVDWVIDFQTPQVNPSAVEARLPSAGFFTRQILVNDKLTFAAQASLTVALTALSATPKVWLEGPTRVDLATLGGPGGNLVQIELTRAQPGDYTVKFVGCDSVTLVSSAPIA
.................................................................................................................................................................................................................................................................................................................................................
>A0A1L3KFA5_A
MMISTIRTLGRWAGPRPTAKLGHFGGGRVDGKLTLDWAWVSGFEFLPAGTALRTLLKGCDVARNFARLEGLRRSRYTSVKHTQQLVTWAGSFAGPLAFLLDMSEAAAAADPVVPFFYHLFVTTAKARVEMAVEVLSPDSTVSWPGVPKLPDHPDEYRDDIVRMVIKDMEEEVSSHGVDARLAISGLYTSGGPRGWDREHMVDYVKSWIQGEAPLFSAREEWVRAKLRFWFSSWVKLAPPDGAGGFDFEQYKRDVIRWGTSGGASPPPEVRERLESLFPDLPKSAFRTKTTAGISSLLFGELEDFFKPNNVCHAALKEAKTRIIVSTPMHSYVAMCFVFDLLGPPHFLKSTIASSRGLEEFARYRAKYYAAIDASKFDHNVPRWLLEMIWDELALALESRCDERFTTASHLCRSLSSELRNLVVEILGTHLRYEKGLLSGWRATSFIGSLVSALCCESYVEHHASASRSEYRHWIDYLVQGDDIILFSSAYDLSDSVDYMRGLGVLTHPSKCLIGADGDFLRAIYTKDGRKTYPMRALRSIFYANPWVEQRAFKGVVEISQNWLVVESRFSLLCTTSDVERAVRSAACADIARWSGGSLRASQVRALYNTPLSVGGLGPVESVFGTTVTTLTVDYDVYAEKTRSVLPSLWQFVGVTVPLKPSKRFTLQSVDIFSLRNLAKKAFFTSVPHDLDKKGVNLTSLFLSVIYDTEARRHTVDAGSFEVVALRRALSIVGYTDYRPFVGGIYRCTTRASEVLSLLFSGKDPSVPPSVYQMTSPVSRAVKWLASLLGRWLRYKARTVKGVRAWSAGYTLLCSAITVSTVKGTM
.........................................................................................................................................................................................................................................................................................................................................................................................................................................................................................................................................................................................................................................................................................................................................................................................................................................................
>A0A1L3KFA7_A
MNSEQCLQMLKELLSSLVDLLHQLKDLLQPKLISACGAVSNAITASKPVISRGIVLCATGFKQILTGTITYGTPVVTHSVQITREAIKIAYNAILAKIMAIMPKTASVIAFVSHMAFAGVRVTITELLQWLKEIIRCFLAPESEIFERIIDDVNLCAHQTVGQQLLTVVTSSPLRALQWITMMPGAMMSSAVFGLRAILMRLMSGPSNTLGPAAELLRPPAGQVFTLWFSHMFGAVLATNLLVLPALPPDLSESEKLRILRVTGLVALLLTPTLVYAQCRLEQ
................................................................................................................................................................................................................................HHHHHHHHHH.hhhhhhhh................HHHHHHHH................
>A0A1L3KFA8_A
RLPNAGVSNAAPPVLGNWPQGHYPPSTFVGWRFDARAWNGIALGIYRQPSPVVPPTHDPTPLWLGRGTAVAQQVLGATQVAVGPQLVMSLFGFSAELFQSVLDDASHYDAAIRAVMRIYSSSQTDGTFTASVFGQLQESILRYATGSGHFGYWYDGRMITPFSRQLRPTQIATINDDQVRIDLLPPAVLVTPWLAMMSNELPLSEAPFTSSGGVHGIGGYDKKADPSLEVHFATIAGNSRSTGFVSKPDTLNRYPYSRVPEDSQKAVYNMKLVRTNYPNRAFGDQAGNPILNVNIPPVALIPKQRPIPIPAGTVRPTQDADALIGGIPRVVGNGTRVYLYVTADADQRQIHNSEHRQGTLMRAALQLGHYVFHDLDASQSDEPSLWDVVSSDFRQVASAPGGSASGANTSSAPSTAP
.................................................................................................................................................................................................................................................................................................................................................................................................................................
>A0A1L3KFA9_A
MYKYQKSKLPQKLAYPSQEHSTSQSKHSNSSKKISPKEHVSTMTSPKRKSTKRPSPKRSKRPSLAPGTLLVKYRELLAPVKQGTTSYKFRPGTSGLAHLDQRARMYEMYRLRGPVRVGYKTASGTTTNGEILIGIDFDATDDRLDYMGTAALSPKTMSPVWRDCQVVVPKDRAMKQKWLCTATRASQTVASDNTAFAIQVHNSGPTGCGSLWVEYYLEFMSPCVNSEDVGIAYITTSGNGGGHGGSVVGNPGLVPGGHSKAFAIPDALMPAFNEACKAFPDVMKTVLVPDGAPGGHSYINLENKGYKDAYVSLPSTHWPSSQQISFWFAAPSVAILVRYLLNKNHSSV
............................................................................................................................................................................................................................................................................................................................................................
>A0A1L3KFB1_A
MWSALVKAYGCDADLSLTITVSEAETIENFLISHFGANKSDANIRSAFMKWGHPGTYWIEKMSRCCWGNSCRQCASIVVALNPVEKGYIAGLASTDASASFSRYADDLTWMSDCVHKGRRVLTHYVENNDLEKDRITGQIKVQLKVTLRQVVMALHANCADAEYDKAINRICLILGLVGDKGLIAVTSWALVALLSPAFEFICVVLHEEDVFSKTISEAVETLKEVHNNARNQNRWRDIWLSPHLRMHLQYLNEVFGRWSYSANFDAEIADRLKKPKIKRSFCMRPDGSVLRSEEQYARTADAAIQAVVDICVGGIEKSGFQNLDEFVDKAYEWSASGSAPGTTIFYEVDGKRVRISPTKKAWLEGVPKTGAREWMRATEPRVLSTLVPKFENGKVRALSNTENWEYVLESYLLRGFEDTLQEVEGALMKEGGLSEVAKIKTRMDQLEGRFGWSYDYKSFENNHTFLDMSNVWNKVSATLAARAQDAGRGDVASDTREVGQWLAKAFNNVQLRQMGTDMPYHKTNFGLPTGTRGTAFMNTLLNKVYCTLAETFLRTGMDVNALGWGHMGDDVIAATDDYVTANALTMIMSNMGLMTNDLKTVVWYEGGELLRKWYTAGVGVKGYLNRMLPNVCCGEWDLKAASLPDDKVGAFNTVMTKMLSRGAISNYAIPIMEAVRVGTGSTKRHGKQYALPKGWLYSSTVNGGAGNSLMQWFGRDDQSVWTTNTNGLKLEDVSREMLRQQPGLRSLRYCDDLKRLEIDDPDTRVRLALQEKQASYEKTLPKKVVDIWFSEQLLPTERFGLKRHAQKVDTATMVRLGNRLLGDWLDNGGRVLLQDVDNWTHLATKIKNAHVVPLRLQPNKLAAIKEAIGYRGIKSSTKACEKLIHLLMAQNTNGGSATVKAMVLAYGMETGMSIMMQDVKEDQISHPGGEDAMWAFLDVRMMVLYWHGPYDAKERYEVYSAGLAACLNKNYGDER
................................................................................................................................................................................................................................................................................................................................................................................................................................................................................................................................................................................................................................................................................................................................................................................................................................................................................................................................................................................................................
>A0A1L3KFB3_1_A
MVRYRTLLSKMLQIVKVHKSVGDDKPTRILSLIVQARHGTISDYPEYTVVRSGGPDERPEFTASVSYLGTSAVAIGSSKQSAKETSAEIMIKKLKQMDKLEGLPTSLNALVEKTSTMLDLRSLLLRCGDVELNPGPPLITIADSVRLLVPSILPGPFVNSLTIPFGGGSDYNGREMVIVGQIQINADTTNINSGNYDITAEIFYPEGTITPTVAYRYATNGTATPPMGVFRFRQPLIGVTDDNFVLEIRIQGVGPVLLGAIRWVATFSFQVWDLADWALINDATVKSGITPVWVTNYKPTDPGATEVALARSRSVSACREPERPEHVYRLTALSTPTTGSSCSFVRLADGEKLFYEDMDFERYVDHVSYVDPPIDLTMCGDVERNPGPGTDYTQVGDALLNHPGYHLDNKVGNTFAPVVRSRGSKTSKQIDVASTDLPEDVGFSWLVDRINHTAGFSGNIGLTFHVVGRLLEIPLSPNRYTPLEDCMSGDEYAEPTIETSAIEAKRTVQRFKKFEREQEYAARKGTAPRVVKPIQSEEDKKQQYIRVIDRIANKFKNETSTGKTVGLIGWLDRPMSQRFRLDVCNKIFGEGWMLKDDFDPFEWYAYCKVNAVSKNEKARTALKVDKKYEDYCKTPWFTSHFGADEADASLHNKVMHAYNGNPVSRSQKENDALPDVIEVVKPTGQVLPRFDPRELRAVIQFQKSSRPGQLYNVGTTDRIRANAIANNNAITIEATLQIPTTSLIARTVRPATGLPGALVNSTARLPGTLCGLSDYYGRPLQ
.............................................................................................................................................................................................................................................................................................................................................................................................................................................................................................................................................................................................................................................................................................................................................................................................................
>A0A1L3KFB3_2_A
PTELTQTISQAIASIKASTWRGDSQTISGFHVFDVASIAAATAVKGLSMESDLIKMVLFHSVLGYGRKGYQIPMHVWRVADPYTTVGEDDATLGNASPVFGETCIQGGIMVFPFLGVSGTVRFHTCLESVPERNRDQAYFMPTALMNATENQAEAIALFVMSKAPYPFCLYTATKVSTDVSGATNPQNQVWTTTNSLVSVPGPTEIDIILPRKVPSRAPTTTDQANYIVLQRPVWGPVAVVPPAVAVQPPNTILTVNAVGPAVVSYELCAYLISWGLSFDQTTIRNYLNRLNGVVGVSDDLYSCREIAAALSHWCQPLVSGVDANTLPTVNTYNKYIRPNGFLMDVGTVNWPTPNIQYSDYTVNLTDALAWNKVALGVATVEGYSPEGMEGLPEYLANPNCILDESLLALSMAAAYTTFYGSQGLSSRCWTDGFTNTEHDELSDYVPKFYATTGTNGQLMPAKATGMIHELFKHMFERQMTYVESSNPISGQEIKYTVFDRWLPPLRYGNVVDPLYAIDYIGNTPVIVTDLWLNVLSLKSVKACSSFPPPNSDDSLQGYFEGLDTWVGTGVIRYTSPYLDRETMVSYFDVDDLPYVSDRTVYNTRIFVNSGLSSTRDAAGNVVADACIPAGQYAFQAKIWGGTLPPLQLQISTLTSACMSPTGLRQYQMIPQANVINILNAMNRQNYLSVSAWAIGDVTGRSNVQRLGAKKKSIWMTRVEENMKSGFGSGASLETPAPPPAAAQDVPSEAVLAMAVEPTSTGNSSVPLSTMVTQGTTGLMS
.............................................................................................................................................................................................................................................................................................................................................................................................................................................................................................................................................................................................................................................................................................................................................................................................................
>A0A1L3KFB4_A
MLASWLSARLYRDNKDTDNILRVKTSPYSDSHVICPLDREAEDHIHEIELGPPVDQELINGATWMLRAKDSYWNRPYVLHINGATTGQVEFYLSHVLGRKRRSALNYDVEIEGLNSRELYLDIVNGDGSEPGWFHEIPWTSPDILWSWTLDYVKLNRLEQAFAAAFETLAAVAIQPQWSSLEACAWQSSQIVVSFGAFSPTRARIRSNLTGTPYTPFAEASSFMLDEAAAPTHYFTAAAIANYYMWYGLYTLLHNEARTRNSWKTVFSSVADELKMLYTPMMRAACVSVITGREYASCMNHGAGMYIDMSSMYKQKYIGPLVPLDGTVGTSVEIEAIYAPVSGGLVLGTMTGEFETTAHLTGVRALECKGVVGKAFDLKELSVLATMYRLFGYELELKDYQTGIIKRTWAPVRDCVVDPATIEFDPISPRLWMIEGAQPREGRRHIIPTPQNLLSGEPVVIVHQKPTISVTKWKSRTKPPRPFIATSRVKAPVQFLIKAPFEYNPISFEAKEVPSHKFKLSDFQEGKSQVPPKKPEGQKILNQRTAEPAREEESIPTAGAAASLESSLQQ
..........................................................................................................................................................................................................................................................................................................................................................................................................................................................................................................................................................................................
>A0A1L3KFB5_A
MVDKVVASKELRQLINLRRTDVRLRDRSFNEQAINMLADRFTIVRDVSGIALPSFKEYLAAQKQLPPATGSSDDDWNDSMHEKVRMMRWFPRNRTVPCSILLDTCISLFVSVCSDVVRNDILSVLSAWGLFRNRSVSKGAFQDRCKELTGIAKKGGVRFHVRWSDFVDWDQFLGYTSVRSAPEGLVASTVDEWCVGDVVRTGTDDPDGEKYRTIYQQRAGAISDAVAKDLSTRSPIPLNAWILNTAGWVTSGSSKGVKAEVGYVDTHTGTVTDGGKSRSVKTAISQSMGLSEVRQLITKDAKDGEYSAALKIEPGGKYRLIISAPLQQQLRQGYVNSHVERGIAKACPWASMFYSEGRREKAEADMSVMSKRRAGLCHLPADASKFDRRVSKFEIVTVIDAIVEGCRQSGWSGPAYDEFMKICGTLTPDWFSKFHADGIEYMWEHGVPSGVRWTSMMDSVVNGLRFETCLTDLRDNYGVDVGVAEFMAQGDDMALVTDLTIDAMIILAWYLHYGFEIHPLKNQVSFRHDEFLRVIYDDGEVTGYLARRIVKLLYHDPIKAPVPNSLARVQERVKSLIDLVNRGADKERVLALATRQARESLAALGVQLDESEAGQYLHTPTPAGGCGVSPASHKMRGFEYRGRERFKPYAAPKGINAARFEAARARSGVEAAPELLSQQLGAALQGGDQVMAVARLNKRKVVQKPLAYLGKRPAPVNSATRKHGLPNWRAHPDLLGLPLEDIIRTAARRGDYNTLRELTDPALWHVFNIVIEKFDRGALILWLLDEWPGVAIIVPGESAVQFAKRSRVASAYVRNACLSRGHVTRRLIDELSVYACLLFQPVRL
............................................................................................................................................................................................................................................................................................................................................................................................................................................................................................................................................................................................................................................................................................................................................................................................................................................................................
>A0A1L3KFB7_A
MRQLNRLSLTMATTIRSLRSSAFTDHGDLQVNFDLRKAVLTLTSPVWAVPYGLFYCARRTAMCCFGSVIDKESDDIISDLLEGYEEFINRDEHADAMQADLERINKVNEDFRKEKEAHDKAVASQDATDELTRNILALGSRPVMPPLPVGATDKDVRKLTTLYNYRRDRYDSQVTALKELSANTLALNHNNAVDLVAPRPPEIREGAIQREKRLAMEEETRPNRTRNKKRKFRRTHEGLFLIVSYVKAIVPVESDRKSQAITESVRELCRKAMQERNWRLTDIAKWLPIATEMVRTPTEADIMAKKFAQSSQGAQQHARLKAFGGVPRCGCACKALSEEYHGKELEYVGSDFMMKDPKLLGKHSLKVVPCMRVPKPRLLTRFTEAGSGARKVVYHNSVRNLVASLVGRVFLVKDGKGGFMPPPGPRNLNSLDKTLNKLWRYVHVGPPLSTSGFIGKYTGPKKAAYEQQGDIFHVVETTRRDRRTESFIKAELMDSNYDRSSGQWEGKCPRNIRPMSIRVNLELGLLIQPLEHAVYRGIDKMMRDLGCVRRTVTKGLNSFEMGELIHQKWERFVDPVCVQLDCERFSQHVSYDAHKKLTRFLSSCYGGKKTHNGRKLYTLLKYQWETELKTVLPDGIVTALIHGTLSDGVMNTSLYGILMMFLMVYEAVRTIRLTNFEIFDGGDDTNIIMERKDKDAFVKTIQEVGVDAGFKIKFEGLSESMEDIVFCRMNPVFDGARWRMVRNVEGALTRDVLTTKAVPNEEMFDALRRAKAQSGLSLCFGMPVMQNFYEMLQRGTHPGKYRIVEERSGMAFLAARLKPKTAPITEAARMSFWKASGILPHKQILMEREYDMMQPSYARRCEASFYHTFPETTTVHHDYC
................................................................................................................................................................................................................................................................................................................................................................................................................................................................................................................................................................................................................................................................................................................................................................................................................................................................................................................
>A0A1L3KFB8_A
MASDSLKSTDYVGRLRSALGNRRTVQDRETEDFTVASGLAFYSALFTPVATSILPGDVREAMCGLNTVSQKTSGSGCFSLHHTVSDIMPLNLELGDEKKGNNRAARKVSGGNGKVKRKSNDQGWDVKNQAVHGREVKVSTGLGCHQGTPPVTSLYAQLVHRQCLPLEAGSGTQASTTNNPVYTDYGSLAFMTEVVTGQPGSWKDDAPILRMLLLGDIFAMADRYKLDPIWYKLARDANPSSIEWHMTGLPKEGGVNSRSVQITAVTLDVWAALRVGSLKDSTLSELVQGVNCAVIPISSNKLDEAWIWLYLAAFCTSRIWNGLHQWEVSLDPSVRSKSEKLLETIFTTRSSLCMVEGHERILLVLTDVTSRLGYKTTRLAREKIVPIWQKTDPKVGWVEIIDELRYATGVTTLDYPHLGDLWRMAWKEMMASVATGDSVNRCMALVAEATRVMDVGFYSGGEVNVMSLGKIEGLPELDGVVWKNRQWESMTADDAKFGLQDASLSWVSVSGMRPDFAWTVLDPEKGRSMLTVGGIDASLYCHEATGDMRMARYVGIISGAERVALETCVAVSENVSAIASFMACAVGWMQSVAGIPWYKWAHHHNLPELTSIDDLASMMLDAASDGHIKRSYADPTWCTWVENNIFHGQPWSKVCTTILPWWAMKFVIQKVGYHLDVGLVERQKPVEGKRPRIGYWATMASEWQNVARVTSRITVRYPDECVEYYTSSYDNANLGAGVVGYNWHRAAAEYGESQYHWQTSARPWNKSVDSSTLITPVSYAMVYGNPSGMLITMTRNRVGSGMDDQDVTGRWPDPWWNWLLEGVYEALPHLLQGNLLGAALAGMSGGVNAFFRERLNPVSAQKEQQARMESAARAADKILTAGKDLVEHGKAAAAETVAAAREFAGEAGPSGPA
.................................................................................................................................................................................................................................................................................................................................................................................................................................................................................................................................................................................................................................................................................................................................................................................................................................................................................................................................................
>A0A1L3KFB9_A
SVLDIEQFNELKLYIEKSGFNLPTNLKVFVDNAKKLTTLAKKFGERFSKNWKLYVDWNLMAGYNVNSEERDFSKDLFEWGIQSTPRELKNWSDSRYYEEMYNATYNLLTTSKQFKPQDLTLREWLQNPDNWITSGSSQGIKVLINYNKDSNYSNDKSKSINSKGNKTAFALSSNINEVINILKLEHFEEENKPATKVELGKKNRVIIASGIYNQLRMGYVWSWMKTGLNNKVNWSTIFMDNETQFKFFNDLKAMCNCTKVHLPLDAPEFDKRVDTNLELKPVFSAFHELVKQFCVGIGREDTLEMSKKMESNYFSAFITINGKKVQWKEGWPSGVKLTAAVDTIINCSRTILFKKHLAEEQGLYVRMKSVGTGDDILAIFDKIYESGQFYKEMKESGVGAHKQKQFLDCNRTEFLRKVITKEDVSGYLPRRMSGILFRDPTTKERFYGEERMREILASWHICTTRNGNWAKIKSYIIEDLWKYLNSNSSKNYSKEDILDWLHTPATLDGGGYCDGTTVNSLLGIKQETGTINFKYKGNLGMFDDKIEKTENVIGKKSKFREKIIKSLVPTDQPMFESYSIELKPKHLPKFKHQLIPSDFITMESKIRSIPTWSIIEDYQHLEVEDIVQWAIDEGFETLISITREDKIDITRQLYRSMERKLFYNWIRGKLSFKRNIILGWSTSASSVIFSKFEKLYLRQLLDLKRQSMGDFYQMNLLCEMSVSNWCAENSRFRIGS
................................................................................................................................................................................................................................................................................................................................................................................................................................................................................................................................................................................................................................................................................................................................................................
>A0A1L3KFC2_A
MEAQSSIVSHAPRGLATADGAARQIPPEEGSNLVNRNEPGEAAKTASKPLTPSEGKGSQPEASKRSPRLGVSGLESSPQGPSGWSAESAHSWAPSVVGEGGAVWVQELPPKAALPPLVVDGVVSEPIEVGNLDVSSLHMTQTQASFIAAHGLNPVSKGQWKRMQARLLSLSQALGPVAYPSGGTGAAFFSSGGVWYLVGVRVTLVIQGTTSKLVPRATLPLPSGYTLDVLHVCALLWLKASLMEGLLQRYVEAGAAGIIGQRPQKPRGSHGHKAVHQGEKLRAKAARAEADNQKEGKRQRFPPPLYMAYRVVKGREAPGAHLLPEDFTILTTLTGYYHAGQITASAVNDCSTVSQVIGLMEKTTSPLSGRESLIQGTAGPGCKAASQSAPSVASVTRSKEGSHPQHIFTTQDVLAGQSAFTPPPPASLSPTKAARTQGECVQQWRETMRVACDTAAVAVPGRERRYLVATVSDHHVQQLGPGAARNAASVFLELSAALTEAADEFEAAERQLAGSHHSPSSSRTGEAGDVDPVWLEWITGRMFTYYRDHEGCIKWSQDGDLLTGTLAALPSMSVVASTSQSCMMQLASALLKKLGYVRTPPTTEFVRCWDEIKAWLSIDEPRS
...............................................................................................................................................................................................................................................................................................................................................................................................................................................................................................................................................................................................................................................
>A0A1L3KFC3_A
MRINEFYYLFLLPGIVYLASCYGYPLLRYVIETSTVFSPFPGDVFKSNLYFASHWLVAIWHSSRSPSRSLLFNWKNCASCVLIGLLWLDHCARDGVLYDLSSLCGLCPVFCLVHCSAAHAALRIIDDISGRLVRRGRSLSRGLVSHILSECGRPHHDNDDLRNSFRNPVHVSPGDVANHSHGNAAGVRNAGAPSLRATATTMGLNPFIYQMSRRDQLGGADGSREHYWAKDLNAQYRPANYSHDQALIIVDVDYYVDMPGLLLSHEGPVLLHTFTPSAAASNSRQDYRYTFLPNNCVEMTVCGNSAPYSHHIWDYTKDIVTVYSEPSPFWPLTGSGPRFHVYNVERNTVGEDHEHVALIPLKIYTGLPALLARKFVTGMELTRFQPVQCIETKNGAEHWTVFKKQFPVNAECGPKVIVTLGRAGSEACVTIPYEVHETLVNQANNAKTTGLTLSSVKTILSHYKKDPLAAAVTTAGETILQRYYSHKHDSALPTVMPVERASRTFQHYNDFDEQDANPCVHPFCPPILNEGFNPVHSVGNDINCVRERVEIPQSKTRSIPAVTQFVLTAMTQLIERLVPEQEAHMAHPADEEDVWNRQKRRTQRSILEVAMFCLRTLVWVLKCFMKGEVYDGPKAPRNISTVDPHHKLEYSQVCYTAANQLKKFDFYAFGKTPKEVAERVADTLSKTKTGANFNDFSKMDGHINYVCRLLELMFLLRLFVVELAQSIRQMHASGRHREGVTRQGVRFRQGESRASGSPETSVLNTLVCIFMIYLGYAYRFRDQGVLDPWEKAWQELLDKCIAGGDDSSAGDLPDEYIVRSCKSIGMVAKPNFLVRGSLGVNFLARYYGPDVWNGDPTSCVDIRRALGKAHMSTIKDAPAVEKFYQKWKSLSLSDHNTPVFEHVCNALDRLNVQVDVCERVAETESWWTKEYPDLEQQYPNEHQEWMDDLLAAQMPGFRVDFLEQHCARATTLEELMQFPLCWNADDRYSIEAPVDKPVVSDVNPLATPAPTPATGVHDDNDAADIGPASALENIAEENATDPPRSEQEAKDRVARMVAAAAAYSIALRLNKSKQYVPDGTRGTIPCATKLELHRAGAHFFMGSLWPSDFPEEFKNKLGPGDHVYDSETIRREMEPFCQSAGRVKDNIAFVVNHVAAIEQGLNLDAELQANLKKAYEEAAATTETRAVEQSRGADSASSTSGGGQSPKPKGNSGNARPNGKRNGKKPVRRGGKPAVARPKE
.........HHHHHHHHHHHHHHHHHH......................hhhhhhhhhhh..................HHHHHHHHHHHH.................hhhhhhh......................................................................................................................................................................................................................................................................................................................................................................................................................................................................................................................................................................................................................................................................................................................................................................................................................................................................................................................................................................................................................................................................................................................................................................
>A0A1L3KFC4_A
MSHTYSVEHESKCGGKLYTGTVDGSVEFSVVGLGKGDFSMQLQTRPSEEDLKREAARRELVKQKKEKKDNKSTRVEKLGHALKHLSVSKQDENSSSSSLPHMRAVMSELTPLEPSLVQVCKVSQHRFMGFLDGLNAELIDSSGAFNSDLLGEQLRKLPGYNKRDYDDMQVWLAAVDKCQGESHARLLYNMACSITRAQLVQNSTLYNSERRTGSVLGYTHFDSHTISSQYEHGPGLVEVNMYADVSRPATVTVVDRDSFRGEHVSHLHIPNKTAKQIAFVLGHSGKREVKDSAFNFEFGIPDLGVKNVSYTDKVEPDQVLDYFVQDTLALDLSRYSIAEMTAALQVYIKSMRLEAEYLVVCEVMNLSGFFPLPDTREGTWWSRFRVQVCLPEFFSLRSAHPMMVEGSPYTIEKIGAHTTSISQQNSYRSMIDYAVMNYRIMLGVYEKVRRVAEGIDSFGPDSAAHDVPYEYLSVFESTELESGLVPGYGVNYNAEEIARAYADGDVKYYYYETDPDSYAAHMKDNDVLPAHKGELCAGNTTSVPPPTSLVPLYGACPAELLAYQYMNGGRIEAFDQSKGAAEYFSYQEMMLVANFLRLNRTDSTWQEVQRGCDTEVFTGAMSKVTHAPFYYDDPMVQYLNTSTRKRDPESRSCGPGYQSICTYGLQVAYRALWSGVKSYRRFTVSYRGVRANRRSRPLEFKVAGSATYHKFVGGAPLTSPEQDHLGESNFHKVQKAAPAVGPSTIVHNTASTQDTGDQHAAEISQDLPEQTPPVEEGGSGKQ
..............................................................................................................................................................................................................................................................................................................................................................................................................................................................................................................................................................................................................................................................................................................................................................................................................
>A0A1L3KFC5_A
MQLASARQMSSHKVVPSADDGYGWDCPTLQLASQNSGFRQIGPGWDTMTSQRNRGSARGSQAYVVHLYAHLSTNQSGWVARSYAFLPTSAKMISGPSRFILLPLMDYTARSPIAGAHAMNFLLYAIE
...............................................................................................................................
>A0A1L3KFC8_A
MLARARMMTPQKLAVCLPVGQSLYGWYSSMLAVSWGTHLRRWPQNSGGPPFYLRTMTLEPSSAIYTMSRYFVCSSDEEELNEQYELQLAGSSQSDANSCAEGSTAGFCGLQSVSAQSVPDVDSSEPACVCRCFSTPHGPTCYVTRGGVRALVEATAGIFSEHTGRSTRTRVILGALGATVLGAAAGAVTYYSLTTSGGTDSLSESGREALGDAVAQVSLNDLPIVHPESTSPPSADGSEVSAWDNQYD
.........................................................................................................................................................................hhhhhhhhh......................................................................
>A0A1L3KFD0_1_A
MLVVSHRYFEDLRMMITGKCYTLLVTLDLGPKPRVIDLLRQLSKGHLLPGQFELTVRGSTIHVRRATQGLTSTEIFTAFRRGLIPTQGRVIPLRLNMRIGGREDDLASKVGVGLTSFLNGYVAGGVLGAIRGTTQELRPDWFSRCYRLLVDVDMGPSPRVIDFIEATRDLPLRYPCDNLYITYSNECIHLSYDNGEHNLPSEQIVNQLRDGEVPGYGVPYGPETKIGEHWMSSILYSMIGLIALPLIAVITNSTQYQVCKLVANGIPNGDDDLLFDDDGRCYIALADHPVGTTPLAIDWARSVPEEAIKYEKCILIGHPGMIHVLRHPRGRSPRVIISEMREGYALINGVVERLGPDSRIGKFETPCSMKVALTSAIISTLGWQLVRLTMGFVLAEPTLSTTRFIFGLLYSMVCAWSYFALLQGGNRKAKGTIYAMGSHGDQLGPNMIAEKSREIGLDVTMVNLTEGRLGRDILHAAERAEYDLILAQMGTAICEFVNHDETTFTPAFGKIVPGVITYSVNTAPNCRKTMKITSMDWLNRIIDPLWSKVDLQFESLPGHIPRTADGRNPILARSNRGTRSLLIALGSSSMKEPDGLDPSSTWSTRPTTKYQYECRTNHQEIFADYKTIMHHGGAGTDRTARACGCHSIRISDAIDRDLIDGINFVYHNDWQLWWVKAFESMDYAQKLAWYGVLSTKLEPRHHFRLQIEFWRAYTFTYVKMVVSSLTWLWSFVNAYYYAKSFSGTITILIFGSAMSSVSNCLMSASIRTMIRHLWSSITTAQLKHIITIVARMHCNSISTTTWVTPLFNLSPYGKLGKEILTYLFYKYQFILWEIVSYMAKFWLLVRLGFFSFSDEIKPGGIYLGIVRMENQTFGDMFKMRHVQFVNGETNCVVSLTMDDSLKVTVESKPYKASKMECNLLLPFMDMDDWEWLQSSLLKLNGTVYSPINNCQTSAFAILVRAGLNKFEIMEYDELACYLILLSAMFGLLVYSISLMATMGLIFLLFVTIGVFNERFSNLADDMMPHIHFAGAIFGTLELRPIRMLLQSIPDWLDGPLVIDKPSKYPAVPSFNCGVKPISLRVMSIPVKGKSRWFVQPCTGINRANYTLHRDYKATHNLHQVTDDGLATRMTKRQRDIVRDFRRRVASLELKGKIAVIATTKERPIQDEVMKAAMSCDGVILITNEDLSLTPDPKVHQIIVDATGRECAALRLACPGKKNTTWVSLNASYGMNVIKCVDKLLTVANADELVCVTNYGLNPGPAGLCAYKQSIVDSNTIDLDIYGSDEIAIANRRGTVYVERNLAMFTSLRKEMNFPCERRIVVFDENTLEDEMCFSVTQWNYEHIIPQLNNPDNWKLNVSRNDEGITVGDTTLTMSP
....................................................................................................................................................................................................................................................................................................................................................................................HHHHHHHHHHHHHHHHHHHHHH......hhhhhhh.......................................................................................................................................................................................................................................................................................................................HHHHHHHHHHHHHHHHHHH...hhhhhhhhhhhhhhhhh...........................................................................................................................................................................................................................HHHHHHHHHHHHHH.hhhhhhhh........................................................................................................................................................................................................................................................................................................................................................................................
>A0A1L3KFD0_2_A
VTSDMYSEGTPVEAIIDDIKVNMAGFAAKVGTTIERGLKNAKTSPITSAVASAYFRVAETFAFSHRDTPKRMWAPIHAELNKSRAEEIKLNLHSNPVFVPASFDETLSYYIKHLNFAQHDKKRILNPTEYRRRVNRNPYIDNYLAEKLPDAYNKGVDASVIATRQVMLESLARYNKGGFVDAMTDKDVTGITEALYKKNPDMFDNAVIADPYKLTKRFLSYKKYSAGLPFTYEGSGIKKRSDLRKFGWLKPIAELGKLPYKTGEWYPAIAHAFPKSQVVKLNKILENPAKMRSIVATAGFNNVQQGILNFDLNNRHDFTGTHEKVAMPLLGSYMNYVFQDLERFQNAYSFDVTAMDANLPDNVLKVIAELRKKGFENHPASDVINKHIDCAMEQTKFSYVMNLVASDIDELCGDDALTQRVREWAVGKGEWAISDKRVPGGVLCKRKGGSTGDSNVTFNNTKGLPIILMYVYCQATGTTYNSFFDRVALHNFGDDDVIAMDEGKDIADKMVSIAKDKLGLTLRYESTGTTVQDQVFLGKKPIPSELKEQDFILAGIPMPKYAIVNDTETMRMRLAREKAEMNRHKGIRHEMYRLEKAMGYALLTAHQPDMYNLIEEYFDEVWRRIPDSLVTQKWFKKKYKLPSYKEVIQKWYRPLRESDFQGVHGLQFQVSLVAKTEQSFIRICRALGMIMDWFPSHLVSPDQTANAYRVTELHAGYFEAHAWHNFVKKHGEAPTADELQSILNMGPYGQYTNAHYWLKTKGFDLPTSGPLFERNFAHATWMVLIYTGVYVQTNAMIGLVNKLPFGNVATELLNLHVYKCRRWFGTLSYLNYLATSTNNPIIDGLMPRDPYSYHKRAALLLQSLLPEAKMLGYIPIHKLMAAIGDSLSIFAWTANLSMSTAGDAGNTSNPDAWHKSLEEAKTIMAAGGTPLIVAHTGTGKTRDLPPLVMMDPDLKPSQTIIVMPRIIICESYAQKSGAVFKKRGISKKGRLMTCTYGYLNHSHANGAIWWDKDAVFVFDEAHEESTDWYQLRRTFLNNHRCITMTATPAAATCVDFQVVKVDIEPRYSITVETSPDMDTAITDYFPKCRRGLIIEPSLRKCSKIADNLRATGYAVKVVHAGDREIPDGVHIVATSVVESSITIPGCDLVIDSGERMVNDGGTLRRVPNDTAGMIQRKGRTGRTNSGLYVQLVAPKNVLYKPVPDVNSLLANSAAVSSLRMSIPFDRCSGSRSLLIDKYAIIDGVVPEYKDGISLLHFILNSGKTLDEAEPLYTKIARGRSVPELDHILMTDIIDINKLPNYSTVVKEYIRGRISYKIDGKSVGNIARILNYQVVTEMVDVEWEARADDRIEQGTRTPKNIVKTGRRRPCKSKRERG
................................................................................................................................................................................................................................................................................................................................................................................................................................................................................................................................................................................................................................................................................................................................................................................................................................................................................................................................................................................................................................................................................................................................................................................................................................................................................................................................................................................................................................
>A0A1L3KFD2_A
MREIVTRAATELYRNVERAFNPVNHSLSEVDLGRVDFVTVPPHNNNIRTRAGDFEVNTTASGARTLEATSAQRSPIDLLAEGLQRRSVELARERNSIQVNSQRVKNRAVGGEYTQRVRIDTGETYEELQQESEEFRTNRFNTVENQLRDKYGKIAFSGGTFTVNQTDLGALSPGNLLDHGVPYHDKAYVSKFTPFGYKRFELDIGPTTAHASAVKQCLFVKTDELIPHKIKELIGRVNYANGVNNTELRQFLYVRRFHQNNPIDISSGSIRIYDNWKELYEAIKAHEVSKLNSISDRLRNSGAEIAVRQAIAEGDLFFNNTQYSRRNLIKAWAKHYTGLNSYSYQRTLQVVGGLLLLFTAYSLVFRYATLGYKQYTLSELWELDSWTKYPSIFIRYLPIFASDEAIKRERRERRQRERARELISWVGEGRLNIVRSFIESYHAEWLLAGSPETNSLDLEALILSVGQEIGFDFTRSRTLLIDLLEREEVPRLPQIFEHNVLNQLLPAVIAAEAH
.......................................................................................................................................................................................................................................................................................................................................................hhhhhhhhhhhhhhhhhhhhhhhhh..................................................................................................................................................
>A0A1L3KFD3_A
MSISDVLQIQKGVTCLSATIPRQVRRLPRVFYTIAYANNFRIPNNDLVTKLHAFVERVCLVRNSEGNLVATPRPWDVLMSEDVDYDQAEQLFIDMTAPVVEALSREYITAGGVDQPITYDQFLNHYVGSKRKIYEQAIESLRDIPFQDKRDGSVEIFIKPEYLKPGGVPRVISPRHPRYHATIGLYIKAIEDKIYNSIDTMWDPTGQFKTVAKKMDMIQRAEELNKMWSSYGRPRAVGFDAKRFDQHINSWLLKHLEHKIYKKVCHNTSPEHEVTLSRLLELQQTNIIKVGDRKDMARYTFEVDGVRMSGDMNTSLGNVTIMCCLMWLFREEYHFDFKMLNDGDDLVIVCDRVTAKAIKDKLPSFFLKFGIEMEFEGLFHTLEAIEFCQAHPVQYDVGKWIMVPNPSKRIFSDLLSEKPVESRKIYSSWLGAVGKCGCAMSPGVPILQEFYDWILRTPGVKPWIPKEGSYYYKYGYRKVIEGAKYKPVSEIARISFFKAYNIPPSEQIMLENMFRSLPSPSREILEESSRPAHTLPLEMFALPTYFKKFNWEETDRMNRWELDRGLFLVKNKRRAQDKGKSNLTVKNVKKDPIRFRKPKRSQRRRARYTSKHCRHRSAKTRSAVTNLTKSSRQKRRRSAYRFRYRSA
.......................................................................................................................................................................................................................................................................................................................................................................................................................................................................................................................................................................................................................................................................
>A0A1L3KFD4_A
MSRSRDHVPRNLTEVVEFYPHLRKQVDALFRKARLADGQPKPKPSKKPAPKVVRCLWCNSKGYRTYGDDDLGYTIADCFRCNTIFTFKEEKGEIKLRSHPFYKKEENVKRAVENIGKEVGNALGQIASKSEKPNEWVTVGKNGKPVKKDADNKVKKPKVKKEVSTKVKSPKAKKDVAVQASTPKSKKGKKKKVKTPKGTNTPLIQRKAVTTDMDAVARKLKAIAKKVNQERSKVQQSKPKAKPTPPKAVEKTVQEPLPQRVFPVVVQEVLRDKPIKCQETEEIKLVDMPNINVDRMMKTYPTDEAEFKAMSANFRQEALAQPAQAKHWLKAADRLIYSLPTRVQVRSPKGLMRAKRDLITSRPYMHGYLQLCNQLDDFEMKHSEEDFMQAAAMQVALRPLKKSWSKSKK
.........................................................................................................................................................................................................................................................................................................................................................................................................................
>A0A1L3KFD5_A
KEIGSHCFSVLVNAVTGCGSSVATDIITLDSNTNQPLIDEVPPQMFPRACVQALRILAANFDASSQTPLFILALFKGLNSVSSLVAHSDEGSILRKIFRNYQFEPPFGGLHYGYSDFAALPALASYPRGAVAVYTDSILMKIAASVAAADPGITHDDVWYPTIFTAPKGAHGPKDDPKNNVAYYQTMLYEYGPSFGSNFVYCMSKLFDRESQSLTIAKRYVSALFESCHSLTSHKLKAASIAPWFWVEPTSLVSMQEFETLAASSSYWSYGTYDSPATLPLFPDSTFLGGDGNLSQFNIKMSSARNVPGIFYLAHNRKDGLAHVVPFSADPSQIFHAGQGSNCPESLFERLDSGSPIQEYLWKRGQSPFAAPAELINLEEDWGINIHHRSVNKETLEINSNHIFSDSEIESGTATFVVSKPVGMSPGVMNYRHPLVLKNYSRAARSYDAILKGFSEVGSSTFVPRPISYRSPFSKKKYADKQKGSVFKEDGSALPANDKVVRIPTAVLYPPPNSTPKPQPIATEKSPVTTLLGSVTGPTPPPKNIRAQKASGGQNTEPEHTHPRPDTTASSYADAPTETTPEAPAPEGAPSSMIAYTTPDPNVNLMLKNIPLREWVVDFAAAAIAKQPTEEWQAATTTIDQLLGANRDLRLWDKIYITALISPAPYHVQTTDGEITSLISEIVKNVTLNPVTTLDLSTREKRAKAFPRKCFEQASKINVTLGDIMDSEVKGDYNTQLLLRSLAGSGRAIYEDQAVAGCMFISCVHHIFRKDSVKLCYLLLTEPEFAKALSTVFKAYGLIYHLAGAMVVEGDTLQGRGVGIGSIASDHEHRIGIGETKHVDVDLALLRDIIRRNIEHEFIREKFHRDPLEKFWYKRWAWCVNGAHSSAISEEYGVSFPTPFSSMRQRRRMFSEAITCNPLYSWEGKTRVTMSAKFECGKTRAIYACDTISYFAFEYLLGPIQSAWRNDRIILDPGKACGLEGAGSLRQRFRPGTACLMMDYEDFNSQHSLASQAIVIDELCAISNLPDHLRGPLLQSLYDMDLYRSGQYVGRVKSTLMSGHRGTSIINSILNKSYVDYTIRTLSLSAPRDSVHVGDDVLIGVEDFSHAGQLINGMIRNGFRLNPHKQSLGTQGYEFLRNSVTDSYCLGYLCRAISSTVSGNWTNDRAPTSEEYVQSLVTMCRTIINRCVSTPKIMHACARAIRRRVRTHHHVALSLVVGKASLNEGPVYGVMNQWPVFKFSRPPPPAEKSDLKALPHKATGDYLFEGLTRVEAVLIRTVNRSIVEPMLETSFNDQSTCESVGGHCSLVETRICRSSPNRPVSVNQLTKVRHKGIAEDHPLSNIIKPMMTEKQITDACYDLRDEMGVDYIDEMSEAEQLFGLDAHSVRITGYLPYSSASQIYRHSSEINFITDFYVCV
........................................................................................................................................................................................................................................................................................................................................................................................................................................................................................................................................................................................................................................................................................................................................................................................................................................................................................................................................................................................................................................................................................................................................................................................................................................................................................................................................................................................................................................................................
>A0A1L3KFE2_A
FTYGSSLELYRIVSSIIANTVGYAPGISEYMNISEIDTVMLKQGYDVTMPSRVKTGKFEYDDLDSIIEWCKAGRCPWWYVSVWCEKYSPGLIADGAYSFESYPWLHLCYTINTILRNRRITCDISRSMVKSNLDWFGFFPHVDALTESRAGVSLRSVFKYLDPAYIDDYLVLLLNCHVGSHHSFVTSLVVYYLGVVQPMRPELREKVIDCGMLLVPEEQWVAVHGDIHKLVRAGQTFFGISIKDKEYACLQYTASLYGRRNYSLDPEAEIVKRQQTRLGSKCAQLHHGSNSEAYIEDFKAGVRLAYSRLGQRSKIRWTNFNEFYQQRYQWAASGSVTNVPQGMSKFKEVVDVIAEVKDKIVTLSLDSNKKRAMEKLSSPAELALFLSENWAYNVTSLAPKPNEPAKNRVLMPGSFLHYVAMSYILGMVERTGDVGAVRVGDPDDNNLSHFDLRLTTGAYNFMLDFADHNAQHSSLEMGLIISLLEEKFSSKSDPYDLNFFINWVVDSFANMQVRVGLNNHKVISGLFTGWRGTTWINSVACQAYVYVGIQACKRKYGSIAVEYFEGAGDDVLMKFNSAKDAFRFYGAMQSCGFDMQSVKQMASHRRTEFLRTISSDGHLVCCVNRVLPNFVCGDLERSSDSMLDRLGGCYATIKMLERRGLSRHVTKVIYRSYLDKWARVKDGDVYRDIDRTYLHAPTEQGGVGLPDPDDNLWYLDCPIKMKTFKTRVLAGPNNASRDYARHLRDDLAAKGITVDESRLVSKLMDDVYSTEAKIDVSDLVKVRSHVIALISPTNAVNKEVLDEVLSNVDDERVRSYKKQWGTYNKYRQCVGCINENLEVLLDKLGVNIDV
..................................................................................................................................................................................................................................................................................................................................................................................................................................................................................................................................................................................................................................................................................................................................................................................................................................................................................
>A0A1L3KFE4_A
MGAAQTVVRRDYAGVDFGHAARSTAVVPIVVIIGLVSVPLLIYFRSSGRWCLGALQGLLRSARASWLGSKYHQRLVVPARIMFQDAHDGVLDVAARKLGGMIANRARFYEELDVPLLMIHEQVR
........................hhhhhhhhhhhhhhhhhhh.................................................................................
>A0A1L3KFE5_A
MAGRRGRQRGATRRRGNALASAQRVLHRTSIPFDVADATGASCTKIVLDPSAYTKDRASAMASIFQKYAVRSVAVDFTPSVGFNESSGQWGVGYMADESNQGQGLPSTTADVVAMARQGCGTLSPVRSKLHWAVPRRSLRNITEGYTPGGAEQPGAVFVGVAAAASVAQPGVWTLDILYEFWGPRPPFEKAVLPTEITSGGGYGITFGDGSDWPYGYHPPDALWRNLWRARDSCSLTTVTSFYAHTSAGVFLLEGPGKIEQLEGLGTVEVINAFMDTHSLLGVSLFGTNAMKQIPIPAVRQAVSVQPEFRVRVINEVDDPVPTQETVDPLPVEVTNVPLPVAETVDPLPVEVTNVPLPVAETVDPLPVEVTNVPLPVAETVDPLPVEVTNVPLPVAETVDPLPVDVTNTPLPVAEVVDPLPVKVTNTPLPVAEAQLPLPVNETNLPLPVDDGGGGFFMNLATGVITAVVKQAGRTYTRDSKETPAGYVRLKCSYPVGGAVDGQVYGSVNIPAYPTAEAGLTHFGRLDAGYDYASELFWKRFANMTVGLPNDHWYKAVSSEPPPFGGAGGMYIYITDTRKPAGLFAGNHITARCRWTSAEWFEVHCWHNVDSDASWSKDVHCFLLHKPLYDSELDDVYDTYQDHRVRTHPV
..........................................................................................................................................................................................................................................................................................................................................................................................................................................................................................................................................................................................................................................................................
>A0A1L3KFF1_A
MPAARPQGCCNPPDGGRAQKVRKPKRQSTNAAGRREERRRPTDQRIVDALGGRDKVYQYIDACPLVERRDGSKVKCNARKTFVQELNRTICQRHGQRPKCVVCQRRKEWTADKLMCWEHPPVRPLKRSPIKLDRHPQGLIYVFNDTGRQITSMEGPAEGEVLDGRDWTWYTTMNSTFDDRWAAKELLNSTAEFSVCVDDAQELLPWLLKWLPSDHPLYTVSGFCSPANSASNRCSSRVSNSRPVKSEAAGSRQQMNKKAKPKPPPKLKASAPVRSWAPSTKVHPGQTFAQAASGGRETGPKVPGTPTVGVAMTPTPAPRPAEVQVSAKVSAKGPQLRTSANAAAEPPTRGLKASSGQAEATLTTKPKRKRGPRRKLNASGVGAQKPPSGGVEGKEATPGPDLGPQREAGKKKRRRGRRAGRVIQAKRALTQPEAVRRAAEEPLAGGGSAQKRSVQPVVMAASTQTVRPLAPTRVSVATQTTPTTRSAATQTTTTVSVATQTGPVGSSTGQRPTRRRGRSAREATPRPHSTRSRGCSTGSGLRSRPRRTDPHPCPPVPMPATTALSVRKGA
..........................................................................................................................................................................................................................................................................................................................................................................................................................................................................................................................................................................................
>A0A1L3KFF2_A
MALNLKTNSFVLDTEQERALARWGFNLKSGTIPHTHPVSALIRNGFEDAVINQHKDKRIKDVGGNYARHAARHQGFDIHSCCPLLSPDDLIREVTRDMAVDPDCCRKRFQDCSRPADVYMFNHSMYYVEPEDLACIPVGACIYSLHHLYQGPGTYCAGEMEVTQDEQGVYTVDTRGNNRPYKHKQCWLTGSCVIPGKDGAVIAFTVLRNYESAHVFKGYVYKVEDSYRLLSQPVFKPYDIYPSELEDILINEGTSQTIDNRTLHNMASRARTYALTTHRKMPANIADIYASAANKAAEINIKTQSQLNKEKIETSNRLIAGLEIDTSQPHIPIYRRVGGILWTLASGVVRTTAYTSLDYMKAGALLPAKAIIYTTSRIRQCLTYENNDYVVPTCTFVPLNSWENELTSILLRAVPDTVTTTIDNKIMESADKLAKLIGYVDAPMHFDEWVERYPPARQEQLRKAHYKPLNHNVDMFIKIEQLDDQKHPRAIQARHDSYKSKLGPWVARLEKRCIEALPNFVKKLNDEQRAEKVAELKCKADNIIEIDFTRFDRNCTKELLSATEHYIYDKVFPKEIASLLHLQLRNKVRSARGYTYSVEGTRMSGDVNTSIGNCLIVLCLSLAAGLELENILVEGDDMIAAASDITLQKFSDEVIKATGMIPKTVVTHRGGSFCSRYDVIDSEGKPRRVRHPLRDITRYGYTLHGEDRLERAQRHYKEWVGVPMLGPVYTNILKQLQPDVQIPEIEITAEARVSFARTFDISIKTQQLFEEDKSQRARIYNDLTQEKIYKTALTEAVETPIIGPGDSVSQISGTPGSSETGHDKLQVPTWNIRTGSLGSTSKNVRDVQVKGPSESGLQNSLRDDNKRGNTHRNRLRRHRRQARLHGHGSIVSKDNVTGLAGLPGGSSKRSGNETEMAMHCDPSKPNSSIGQYSIRNPST
...........................................................................................................................................................................................................................................................................................................................................................................................................................................................................................................................................................................................................................................................................................................................................................................................................................................................................................................................................................................
>A0A1L3KFF3_A
MLALQNALKNHPNFVCGKTIEETAQAIYEDSQTSQTGQVYECDFTAFDSSQSTEILQILYDKCYRKLFGHAPELYKALNAQLQSKCTITDNFGRRITSFTKRGGRCSGDTDTYIGNTILNYILHRCFAKTKSLVGRFSGDDSVVFDYNADVADFASLGFAAKIRRSSSVWDATFCSSLVYPTARGFTLLRNPNKSIVRHCYSPYYLSPKVARIRYKEKLTAEAYANNGIPVLGCLFYTLATKHGFRLPQPTNRESRDLLIRCNGKFTYLQPTQDARELFEKHFGIPLDLQQEIENKIRRSPRTAFDMSPIWEHIISMSALYF
..................................................................................................................................................................................................................................................................................................................................
>A0A1L3KFF9_A
MAPPGHGGAPTRPRAEDNGHGGVGAARDEARRVTVAVCQAAGFRRFELSPGGAVIEEDNAHHVHITPHDLYRPAQHGRPKQGDAVVAIDCDYYVPDVRLFTGHGVPSIMYGISPRQVAGTEGSVAYHIEDNHVVYPVGGGTTWRHRVWDWTAGGEFIAGDEDLTDASYPRWLASLFGIRKQYMYKVVHMRPWKLYPERVLVWLIPQFSRWRVGFLPDQMVYREPKRVDFKDPKRPGWNMVSHVSDKGTVITSLGRDGEEAHVEIPKADLDVLMGLSSDQSVASRLISMGYRDPATIALLCQYYKCTQSATTPGYVCLRSVQPTVHWPVATYMDAPKVNTRAYAPPLVDKSKLVPAARRWETLSNSIDARITEVASSAVPPQKYERYVEELLTFLVPVPNRGAPLSVEETIAELDKPSQVAAVRRVFETLDVEPRLLLDAFVKNEPVFRESRIISKWADTRMLIAMSAFSIAFKRDVLEQPHCAHWYMPGKTPTQIAQSVRDIAAASGPLAETDYSSLDGTVSAWLRNRLIKAAFLRWVAPEDVPVLSKLLDAETTAHIRGMGFGFVVEGGPGIKSGSPATTTEGSLVNLLAQYCGARNSGFSPRDAWYMIGLVYGDDGLMDSCLVKGISLAARHLGLTLKANVPAPEMGVCFLARVWPSPTTTTTSMQDPLRTWQKLNLTSRDPSVPIGSAATDRLSSYYRMDEHSPVTSVWAAKVIDLYREEVARDERRETRRDRHRERCYWDISETATWPQDPQDRELLLHATAARTGYSEEMLLTYEEAVRNCATLEDLPTLNGTEPDAPWRNHVEREGLSARGMDESSRRRRTRNVDARAAGRLAPVGAAGGHGGGNAPPRAPEAPGQRGAAGPRQLPALPAQRRRQGRGRDDGVVGEADHPGVPRDVRYADRPGGPQEVGPPQQAAEQAEVPRRGVQGHSGARPIGDEQQGPPGRVHRRGGRRQGGRRGNQLGRHPQVGDRARV
...................................................................................................................................................................................................................................................................................................................................................................................................................................................................................................................................................................................................................................................................................................................................................................................................................................................................................................................................................................................................................
>A0A1L3KFG2_A
MTLQFHLLLKIHNFLICNMKLKKKQQQRPKKAPKKKTTSKPSRQLNDGLKVRYKECWGKVESGFNSYKFLPGSSGLKHLDSLAAIYESYKILSTVRVSFASSTSATTSGEIVMGVDYDARDEISDFHGVCALQPKHVGPVRNAGNLSVPHTRAMHKKWLFTNSSAAPGEAAFAIHVYNGAAESAGTMWVEYDLHFISPTTKASLVSVFESFEVPASSGGGVANRPIYSSIRMLGNTAYNEKIAANTVLWVVSEYDVQINTIFWTILESLTRYIEGRPYKVKAVKAIKETQDVPATCSGSGNFWAIATSAYAAYTALIACWSVHFDLPKKDAPAPTPIVSPTTLKEPFSNPSPTREDINAQAKLQSYPKKKREMTRAEAEEAIRKSVRDADAARWNSIVEFFSRGNLQRTLQQDLDKAQNCPTTLIRDDPTPVLEKQELESPLEFTETSCQLTIDE
.......................................................................................................................................................................................................................................................................................................................................................................................................................................................................
>A0A1L3KFG8_A
MEMAFYQIRDMPPLLARIAERPQRRAEDRPVLSRMFYNLRKIKNHMKKAPAEEHNILPVLQETITPVALHNAFSLLHDAGDIVNDEQIDIVLSETPKKVKDVIKKVPKAQLNARLATVDENGLPQTSATFVEHDVAIEDRFEMSTDRERIMPAKRIKREYRKAVAAVVKSDMYYYMKIKYFMKERTPGMVQQIINDCRVYLTKSGSLMNTKEDYELVSSLVLAIWLPSREELRFRSAMKNDVVLDGIEAINQFNKGNLGNRFSIPIPSVSRPSLLTKQVTINPKQ
.............................................................................................................................................................................................................................................................................................
>A0A1L3KFG9_A
MEVGVAQRTLPSAEAEHVIMKRHDPDRREMLINEFRFGHGYPGESQFAARLFTQSCSFLLELATDFTPPEGWISDLVFEFLPHCFEIVKQSIHFVEVMAPRVFWITMTTVARATVETFPEYLRTVLRISIPVAGALQVYVDKQNRALLKPGEMLFWANISCLTFRVLPFQFDPLVTDPDAVVTHRSISDIVRHHPNVRHHRHRYGNTIRNRKTHP
.......................................................................................................................................................................................................................
>A0A1L3KFH4_A
MAFLAPLVIPALQALGFGGLTALGSAAVKKVIGDAVPEDQQIALLTSTIGGQMDPSSTQSLSPQLQSGLMELKTAMGAAPTLFFSQEALAPRSAQGFLNQPLVSSHSDQRAHSALSQTLSDAAALSQLRGMQLRLQSIDPMATTRDPGVAAFPGSTPSTSLRETRDPMQGQQLPGTSPASWLGLQQVSPPTFQNQLPLGMSPDHQQGQTTSSTLSMIPGTNLLVAPQPINKLQDNQAVLTERPPAAGTQNPVAQGISGVGGSPGLGNIVRGAGTEIFQGVKEAGQAAASQAVSQISGTATDLAKKGLTKAGGYLGSLISSGLTSIAKKIIGDAPPGFEGFDARKGGFIGPTLDDVFTGGFNKYGRETPMALASNVDLNKIVGDAPPGEQGEVMTDAQAAAATTNLTNSVKFNMMSRIILNEQTLTQSSSLPRGMSELQLNNFFARDLESLVGTYKQSEVQALFGFVGMTCQYNRWPAAVYTPETVESKGTPKEKVIPAHNGVGTFSIDALYCTGVALETARVAPPCTPNVTLSQLGPLLAGAALGEYSSQLRVKTFSTDMDLMIRASAEALNNIQSQQGYSFCLPLTKAIGYVLQCIQLFGSEFNELVADMYFRPTEKGQHHAFQRAFPLETLAGTEAWEGDDWQGAKFAVVCESDFIKVTCGIISGANWGEFQPAEWGHNCAVVFIPNNDKSNQLMNAVRMISQMAYPAKLLYIHGKWAYFSREGELTTIGAEVHAQKKAGLTRIPGPYKYALFVVMGAREQSSAGIIIGDGSGQANHQIEVNAIDHNPTTPYVCDAGINGFSAARNGAVTDAAVPMWMAFIKEWEVIYGNASDRSSAMRFWADNSILFGNFFLGKNPLDIGDLQGFSFLSWADPVAHPPLPSCLAEYTDLPVSWSGSCKQVTPQVARYLMSSMKTASYMPVASITPDYASQRPWTWGYGNPPDGCRLPYEDVMISFLVNKKWISPNEEYPAVSLDDAARLGHTITAMANIMAAAADILVQERDFTLPEVIFPPLVLQRVPMAMMRQKNVLWPALEELLTNGISYPQYWNNRDVNMHCWEAMIYWEVAAQTIYPETVSHGSAVTTSARIPVSVMGQWFAPLYPQYFQLRLNLQVMSPQRTYISINNVARAMFKVEYAEETTGLLGKSLSPVSWLMWRLSLGVIISDTVSANNGWIVQCVNNGGVFDYYIHMEQPDASRNQVMCREYGAGNVTVPPTTKISLPTGEFILKRSIATGLQPFSLLMQGPRDAFIGVGTGSTAYQMFTQTNTPQAIFVSETWATIPDWLFSPAGLQSVRDSI
...................................................................................................................................................................................................................................................................................................................................................................................................................................................................................................................................................................................................................................................................................................................................................................................................................................................................................................................................................................................................................................................................................................................................................................................................................................................................................................................................................
>A0A1L3KFH6_A
MKPKPQRKGKRRQASNQQTKPKGLPNATRTPGTIIRKMGQQPPVTDHGSNMFLNCRLNPFGSMGKAALPDGSNANFVVTDSFAYDVINFSGTGGAKTFILQTTPTLPHMALVGSTSDGFVVNGVPTGSLSSYAVGAIPGQSWTPICIPAIFNSSCIPGATYADPWTASTMRFTNMAFRIVYTGPVTTCAGSITVTPNNMAYTDANATTQEGLRVFPADQAGTAQANSYPRGTPMLATDISVNEGAFTRASRTFRPEQGVTLICRHTGSSYDNVTIGRTPYVAIATPQSTGGTTDITAAVRQITRNGIEFCGIACYDNNWGGFQVTFNNINPDASFRIESMVCMEVCPMVTSPYYPMTQQSSPKADPKALDAVNEHLNKNSISSAS
.................................................................................................................................................................................................................................................................................................................................................................................................
>A0A1L3KFH9_A
MVGQQSIGAAVTTVPVRPPTNSIRIRGSDTVTLIKDVATIGTEAGDVLIDLRLVPSISNRLAIHATCYNEIFYHGLKARINGQASSLTVGSIIMAFCSDPADEIPSGVEAIAWARSQQCNVSGKYWETIELNIPHSQLVGPNGGCFKNNAGTSTAPRTYSPGFLAVIVVSPANQSTPLELQLEWDVTLRNPTLNTLVEEGPRVVTALKDFGLQGSATADQAYDPNLKVFPEGDLAATDFSPSLEADKYYVIPGGQVTVTANTGASGAPASVVATHIGLVGDKVGLYRYLISSDEFKAITATELPYKPSLLAAPTWREASEWKTDPDSPGFGTPTQGFRLLSLQSSPSRRRA
...............................................................................................................................................................................................................................................................................................................................................................
>A0A1L3KFI5_A
KRVRGGPPNPATRIRRKRIEDVRDALVIERVHSDMCFHGVDLTISLADILAVDGIFELAVRQHNLAIYVQPSGIQNITTGLNYLYNWQATMRTRINIAEWGNQGFFQSMTQYAFVNYIDEAAIKKRSWYPCKPEASLFCLIQALSLCSNAAYHEGAIRHTRTHPLIISTVPVTSLQRRDTRTGVLVDLPNMVFGYQSVGIPLNRRFHPYIPEALRLPLKNCALYLPWAYNRSGAYIHLDLPCTSQDSFACFYERYLSRLCSPSHVPLIVKEPRSSEHQIAVEDGEQDEPDL
...................................................................................................................................................................................................................................................................................................
>A0A1L3KFI6_A
MLNSMPIRDASYALVTHVWYGPSYLWGAAGHVPYLRTTVVSGVIIVSLRRWAVPSLLQVLKSHYAENRVNSLLHKLLSETVCRINEDMRNIIHRNYHPMDYGKMRDGHPHPEAARERNAATISMHTMIVGCGYRPYSISPSMREQDCDARRYFFSSADLAQQFRDDPIGDHHIITMTDVDYYVDMPGLISHGRPILCYTMQPVKVSASVSEGHFLIEDNHVVFHVAGGKTVRHRIWDYSQDTVMTPCHSLSWSGAFIDALHWLVTGYPTAFTMVSYVDCWQLSEHRRIVSIVPFSHLPTVVAQILYGTWLTPVQYDTGNGFNAIVSYGGDEPQVSIARNGEFASIQIPLATLQVATAAHRLATNKNLSDTQRRTKTKEEGVILHDYISHDHTEPPHVYVGSAARHYQVVMPDSTAADHNTAGKTYARRFAPPPLGAEAVFPVETPENARASIEGRVTAPQRHAARNVGTDYAEYAEKFVRAVVGDAAHTGWPISVDEVAIRQNRPTQRVRTAQRLMDITENFKVMAFQKREAYNAANAPRNISSVPTMHTLQLSSYTYALKEEVLKRFKWYIPGCTPVQIANRLQNLAEESSTLVETDFSRFDGHIGSFLRQRVEFAVYLLWVHPSMKTDLYKLLQAELEPKAYQGGIKYHPGCSRLSGSPLTSDGNTIINAFVQYATMRKNNISHATAMANIGLICGDDAVVPGMGITHDSRSAIAKRLGLSLKVEREVHRDSDVRQVGFLSRIFLDPWTTPASIQSPKRCLLKIHTTVDTQVDIATAGVSKVTGYLVTDARTPLIKQWCDCYLRNAGQAEAQNTKDVPYFASQEFTSEPWPQQDHGFDEVVADDLGINTAELLAYCTALEQYNGPVDSMPQLSIQQPEPKVDAVQDGEILQAGVTHVKQTEETILQDGSSEQPRDLAASTGVDVSPGQADRPDARSKCRPERSSTRSTPKRGRAGKAPQPRVSADQSTAKYNPGSNQQSALNDGRVKQSRHPPSRRGTNGRGGRGSGRGRDRATRKSTHTTT
................................................................................................................................................................................................................................................................................................................................................................................................................................................................................................................................................................................................................................................................................................................................................................................................................................................................................................................................................................................................................................................................
>A0A1L3KFI7_A
MPNMNTARTLASVERALTNMSFNSAQSKHPGYLACRYAPFEHGGGAIGVPDGNGRNTTLRDYFTAMDIKTDDIGCDIVIVPWIPIQTLITPAKVGGKVVVDGQTFTRPANTGRGLPIYSAHCSATIAQLGNDPEKADTNAQHHIASGRIITVGYRLIYTGKAASCEGTLTADLFSTKVDLVETSHKDIGRYNYDGTLASPNYLAENLARVANVEMDLQSSNLTPTTVVTRPEHGLQGVLARRTTSKANAFKPYHELGIIPIYDDRSSTNSDVKSITASPDYNAPFCTGRTTCPTVSLFDDDFNVVRIRVRTGEANSYRLEVMTCVQFEQGPGFPLISLTKGPMPRNEQILAKDDLLNSTLMAGAPLGTPAFHAGKVQALPQRVRRPRRPAITAPPPTPTTNGKRKRRRRRARKQRQ
................................................................................................................................................................................................................................................................................................................................................................................................................................
>A0A1L3KFJ0_A
MPNMNTARTLASVERALTNMSFNSAQSKHPGYLACRYAPFEHGGGAIGVPDGNGRNTTLRDYFTAMDIKTDDTGCDIVIVPWIPIQTLITPAKVGGKVVVDGQTFIRPANTGRGLPIYSAHCSATIAQLGNDPEKADTNAQHHIASGRIITVGYRLIYTGKAASCEGTLTADLFSTKVDLVETSHKDIGRYNYDGTLASPDYLAENLARVA
...................................................................................................................................................................................................................
>A0A1L3KFJ1_A
MVLDNLQSFARRSMGIAGRSQADFSRFRWTWYEASGYPVWSVFHPLAWEETITLRYTLLVLYLSIALTLLIGSRFSRFAVLTTLLSVYVPMFLLAQELGVTPDEDRLALTTDLCEDWHRAVRLWQTKIGTLSRRQLRAPKGCKYLLELGEYEIPPPDPEPVQEPVSWFPTFSVPRWGTSTSEIVKPLARYWTVELDIVQLILCLAAGWVTVTAVLHLIGKRLRRSRVTVTAPMWNFTHRDVTIGLTKRINDARNAIQPNLANGHALLAHERATLEKGCLDWLAAVSPFTRDIGGSLTRHAARGPDHHVCFPRLDDADHARWQYAQGRMENDIGLHTGQDCPVSNRLSMMSDVDYHMTEDELVRAIRAPTLIITHDFVALEDKPQTDWCDGEATVLVRGGLVCMTVRGGESYVHNYHRWQNEGTVATTSGAFRYDRVFTSDHSIVLYCVPVSGDYRVKTSLGRKAHRIEDIKVASGHPLIVSRGQLLVDGVGYDVSMLMTVAFSQSTAARDDKWLANLKSVLRAKLTAAEANNLHIDVVQEVVVKLADQMALDAPISVITGDPANLSWFQRYVLRWLMWSGLAAPKAIARFLQWAVPRVSDWLAGRSPLTARMSGAWTEVRVPTYEVVWAQVQTVLTDTRRSATQPFRVPRQDAPAALPQSDNRPARTHRGEPDRRDREEGASGGAAAPSRPGPVERRSKPVSHGPARPAAGASGGGRGGSGGSDRPAIQPAPGTPGASAPSGGPSVEKKKRRRTRKKRAAAVGSEGAEARPAELKGNPSVSKPAVSQPPTGSGLLGGAPAKAVAAPKPPKAKGPKKQRSRSQSLSRHELGDLLRRIAALEGLGAVPTRGQSGSGARPKQARSPTPVLEYAPRSPDLSEQLGDLSVSDKYTAADFGLDVPTVSAAPSYHAVPPPAVYHPGGAGGAGPTRPPHPTPRTQGRGQRPARVQSAVRGGPGGQRAQAAGARGLPVPYKVKTA
......................................................hhhhhhhhhhhhhhhhh..............................................................................................................................hhhhhhhhhhhhhhhh...........................................................................................................................................................................................................................................................................................................................................................................................................................................................................................................................................................................................................................................................................................................................................................................................
>A0A1L3KFJ2_A
MAGGTKKRTGKRSKPSKPAASAAAQALARALQKQSRPKPRPARKAEKISGPGMAKTSRLSGSDFLGELHWDGTDTVAKRILLSPHLKPTMWQGTRLAQLATNWQKYRFTRCTLQFNTSLPSVVQASMLVYYSPDSSDDYSAVKTTADMLQVFASGYGAKRFAATRDFSMALPVKVPGNQWFFTTTTPTDSAALDRWISQGRVWIVLAGLPMGASGQLGATTIGTVTMNWDVEFSMPDREISTLPAIPPTPKPGPDLVFHLRLGMLTSGNFTASRGIDVSVWGAYEHNDAGGSFNGWGWDQCQVQTIYNGATEDESVDYNAFNWWIDHQSQAYLDGAAQHGDLADKCAIRIVVGYQQNQPSDAGKLVLSAVHCFVLSQISGTWRWDSSSSGAVRDLEYTTPNQANIITLETTGFIRDADQNN
.....................................................................................................................................................................................................................................................................................................................................................................................................................................
>A0A1L3KFJ3_A
MWHFRPLAGNSIPGLYHPFSHSNCVKNEITAAANRVMMETTEGTDHYYVFINQLADKIGKELGHCDAWEDERVIAHYSGRKAARYARAARNLAVRGFKTKDARITGFIKPDKYEFDVCLVKDPRMIQYRTPEYSFLLAKFLKPMEKRLYGYVGSGKPGDFPNTPWVAKGLNNETRAELLHAKAGKFKDPVFICADASRFDAYVKKRKLQAEHRVYRRQNRSGLLKRLLKLQLNNKCKTRNGVKYKTVGKRMSGDQNTALGNCIVNGLSIVYVNRHWVSDFMVDGDDSVIIMERDDYDADRLQTLFDSTGFKITWELADHITKVEFCSSKIIPFVGGYKFVNMPWRTLSNGTVGSRPRPHTYWVHRMRADAIGLYSVMKGIPILQEYALTWIQATNGIKPLDLSGEAEWHKFRLHTDYGLHAKMKWLNVDILRLSIMPETRVAFERAFGISIGLQCLTEQLISTCYKDYVFKLQQQIGTINIHSHRLDHNHLMTAW
...............................................................................................................................................................................................................................................................................................................................................................................................................................................................................................................
>A0A1L3KFJ5_A
MYTPGLSLGTTLARLALSGPRMQPIPNHMSGDEDSLSQLFERLKLIVTQPALIPELAGDYVPAGVQQLFEQMRGDAALPRWFYQHLSAPRALSLRPGTQRPTCQGMDRITGLPEAGGLPIPVFRAVAEEIRAERRQVGTDPRAVWFQEKHRLHLPLTKDELGRQRYIPTFRWKPDVFGPRFSLGIGMYYEVLSHEQRSTLTSWLERLEPYIALCQSTLTVVAIFKAVEGWAKAAGDLFKHWRIPCGIALLGGYQPAPPLVFFRDEVSEWVSGPLPDIGQHLPGWRDSFEWASKQLLTGCGPEQPPDTFEDYVLRGDWVRPGATDQGTFPSVTSRGEIVSVRKTKVAMFAATTPDDLLALAYSPAQPPRAMVKRELTKARAVVITDTPSYLRMSWISTALEPLLRRSRNASVFFSGKRLAKMWADLASDSADVTLWKCPIDQSKFDHMVEPWALSVILDRIEELIMGDQAKHVLRLIRRDLIPEKGTVTVGDADVPVTKGVLSGWRWTALLDTWVNFSQVVGSLHYLYTRGVVPSIDYTGWYFQGDDARLVVRNPGIAVAVAEVMREAGLKIHPSKTWLSPFRDEFLRQVAEDNVTMGYLARSVPALLWRNPINAAADNWPAAARAAVGRWDGLVLRGADPYRVLEHALKELTHLIPYQRSTIHKWLSLPPHLGGAGVTWVTPDLTSLALIRYPLERSLLRFDGVGLFDRLVSQVDLPRDELYAKCYQYLSDVVDTHEPKHLYRDILGSMSKPTLDWGVPPKPWPPLGLVPCGAPPAQPTWARGLQFPNWFRNIAIDVAVRTKTEKSVDVLFEPYSASHSPIIRARHGRNTWADWAKGALSLPVRCWPGWDKGYLATQYRARIDTFVRCYLGSSRRWGSRARLASEVFFYSIQRCPDSLYPYRIAA
.........................................................................................................................................................................................................................................................................................................................................................................................................................................................................................................................................................................................................................................................................................................................................................................................................................................................................................................................................
>A0A1L3KFJ8_A
MVWDYAINQLDMFYYNDSGNQHTVGVQLNNQHKTSSMIIHNIPKHETHFSLAGIDKKFCWFGRKIPLRLPVRLIYSDGSFTKTKFKKINTKKYDFIVNYQGGSEYEHVLPQPEPQVPIEPHHANKEPTSHKEVDETGMAHMDKTKTMLNHTQPKLKVRQRARTYFEHAQAITEEIRLNICNVQGYPCDATYQLGVAKGIEIAKKYNWQRFTQSERTEIIRKSAAAANVPDATDDQIRNMFKITAKWIKKQNEFTTTGNAGNLNGINGKVAVSLPTKKAGKA
.........................................................................................................................................................................................................................................................................................
>A0A1L3KFJ9_A
MTKRANRRLNNAIASLQALTMATRTNIRAARAPVRSAPQPRPGRNRRRRNNRGSVPGGYTTGSAGPLRTSGTNGGVRIRHEEMFLNLRPRVAGENIATQIFLPGQSKMPVLDSFARSFDRYRIHSLTLRYKTASGTTKTGSVILGIDGAVDHVPTTIAQVQGLYPKWRGPVWGEGAITANIATLMPQRWLTTSTDVSMLKSVAHAAFAVVVGLTSAEPDVSPGEIWCSYDVEFMYPTGSGN
.................................................................................................................................................................................................................................................
>A0A1L3KFK2_A
GGGGAVRDPGNPPPERQDAPPRVEPFRPRARTARPPSSRPRRTGGVEVEDQLLAYLQLEAYLANRSPVVAKGLMRKGRHWLHEHGIRDEAEVLRYLQTAVPAAMIESPAERITAAYLGTRRGHKSMARADAMAKGTVGQFRRTKTRSCIYGLGTGVGAAAATVAAGVAVGVVVPLMAIPIAFSAGVAASVATVGGAWWAWRPKKRQFPTTHGGLVGVEAVCAYPKKLEQVAARNSPPVLPPHWDHASKRRLYRIVPPVPGLWLTYTHANCLCNEFISATNRVLGEVPLPTREGIDLLRRAGRRHFSWMGKTTPLTVEKFVSAYSGRRRSRYEIAAESLRQHPIEKGDARISAFVKPEKFNPGAKKNPDPRMIQSRSARFNIVIGCHLRPIEHQIYRIMRNGRRVVAKGLNQRQRAALLVEKWGDFRRPVAFSIDGSRWDKHISREILRVAHEIYLRCDSDPEFRWCLQLTLTNKCRTAGGVKYKVGGGRMSGDMDTASGNCLLAVLMAYAAMEHLGISSWDLVDDGDDCLIIVEEEEACYLRENISRVFLQFGQEVKLENEARRIEDVCFCQAKPVCVGGQWMFVRDWKKVLSQSTAGCKYWGDVHVSRSMFHAVGMCERALSEGVPILGAYARALIRNGDGRVPRGFTCDEGVWYRARLEAGAAAVWNNNGDWKVPDDSTRLSFADAWGVGPWEQRAIEQMLDRWTVEDWQLVPRLLPAELDASWHPTRLYDPEVLGAEL
.....................................................................................................................................................................................................................................................................................................................................................................................................................................................................................................................................................................................................................................................................................................................................................................
>A0A1L3KFK3_A
MFNFLIKLIFKFFYLLTYPIRVLRCRNYYATVEVGSHIPDPFDWSLGFFSFTWALLKLANCYKEIHKLSALISSYSYRFRLHPDQTLRRLLRDLELGTPSTNKPGHSHPFSSAYRSFANKTIDETILRYGYQPYSISSSIRDNGKGNRFYYTEKDFGLPYQNDTLEEDSIITMVDVDYYCDMNAYLSVGKPILLYTIIPESVAFQGPDYAFTIKDDEIRHQVNGGAKYSHRLWDYERDTVSVLTPDDTLIVYDVERRKLPGDPHHQLVLLDPVVAVPAPFWIHVEPHPLTRMKFHIGNGVNSIMDPVRDIVSCGIAGKFVCADIPVKTYEMVKSMFVESPKPVVGTLERPLFNKELMDAPEKASILYQCFKRTVDSPHEHASTSEARSYQVLGPLTHENPKPAGRQVHTPLVDHPDLYPSDSFNNDLASVKGRVLKTLNRKEPSTKYKTYKKEFIQFLVPDNIKGKGVPLTYEEVDNLQRGRLQRNRFKQAIEGVLSHAKCKIKAFVKKEPMAGIKDPRNISTVPIEHNIILSTFTYAFKLGVLFKQRWFAPGLIPADIARRVQEVAKNGCICRDFSRFDGHVSKFLDSVPDEAMVQWTAKQYRGQLVDRLQREKASRGITRNGFLYDPEYSRRSGSPCTTNSNTVITAFLGYCAARESGFNPKTSYRKLGLYCGDDGVDDPTIPIAAHQGVSEDVGMKLKAFKCQPGEPVEFCSRVFIDPRSSLDSYQCVERQLRKSHLSLQPPNITDSEACHYKYSSFVLTDAKTPILGSLARKMVEINTPVAQHKKPKAERAYVGGISIVAGPWPQEDEGAIRRVFLQQTAWSPDMIARAEEEISKIKCLNFEFTPLPVEQESSLPGQLNTGDVLVDYKAVVAKRRNNATKDHSDSSEKTTPPKEDQATGSYGNLQDTRGVRRSEPIRRHPGHHKDFSRSKQAPKFSRTRSSNDVRQIQGETSRLQMDGNVLGCTQRRRSRTILPTRRRIGSSNQPLGHDVQNGRVRKKWHHHLREETNAVMDCPNRQHPESARRLHSRSGPNTRSRRGRSNVLELSRHPRHTSHGDHVPLRGSDGSSRLHQSRAGRQTPQSGFRRPDEGSHSSHAGTRRRTQGRVSRRSGLNLLPSLTVWNTNTRSRRLETAV
.................................................................................................................................................................................................................................................................................................................................................................................................................................................................................................................................................................................................................................................................................................................................................................................................................................................................................................................................................................................................................................................................................................................................................................................
>A0A1L3KFK7_A
MTAHSDGKYQRAAPTDNADGRPSLHAPSSNQLGVHTSGSPTSAPGGVKAGELVSQFLERLLIHDDRRDTQENLFAGDALRVPWLRTIAKLASREIEVLCLPVSAWARGYLQRELLKIKRSSVQGSTWWIKDRSTQVTGEERALRIASAIIRSETVSHAFDSTARKKVPKHQKQHDHSIFRQLAEGFTPPAASPEAIASTLSDHPTAGASRKVGVTAMRECLHNAGFRDFDPGKSGAARDAKAAGRRELHGVKDLQHANSGDTFDPGMVYTFVDQDMYIDNFAPYAGSNMVIVTPEYNKLAGVGTDSVWYYTLNADQEVVVTERVSRINGATYHNQRPWNYTANDFIYIEHPGHTAFTTYNVCIQYQAGSHHKWVWLARNTTTNLSKPVCDLMMNVVQGSPFDGVPLKKADNVVIVQGDSKLKQDTFLCGLFGESASPTYSIKYAYDMGPETSMELTENQYKVFNLMGKNRPKGYGVSEVKRTMQMHTIWRPGGLEPILVSYFGIPIEYRPQPNIMYTRQDGSLDDDVAEVGTATEGAPNAFGGGPGVADTKSDAAHDAYKKKRLEKYSNKIEPPAPFKEVLDMLLARFIDQVSGESGIALGSVTLCAPQVIFDRRTQALQAARLQRYAELLARPALPKTNLKNEVGPKASAAPRGITQLNEELAIQTGRVGLLIKEVLKHCGFFMPGGSPHDIATAIRNLTQLAMEASNDDEVHQVSGVHDTDYTKMDETISEYIYKSLFVKFVLAFVHPSDYEEVKKTLEDNVDITTMLNGKLVNTGYKNNSGSGVTTELNTLVAAFVEFVTTCYAITKYTYRLRHGKELDFGAVKKSTIRTALAYYSEHTTLAHIFWGDFMFTDSTPDIWSIPYAVIGPKFGDDGVGAHLPNISDADWNEAATYITGTIGMILKVSFSRPENGTFFLGRHYPRPLESLASYADVAKACRKISIARNGDIEKYKLKLHGYWTTDSKTPGIREYLIAVARMYDVDLHCYEGIVEVDDEGRPVLSKEMADLLANDKDMFYRVAGGPYCVEDDDVPMMLEAIATQINFESSSELESWLESLSKCATWEELDAFQIPGGDYDPDEEPECTVRMSGPAASLLAAGSSQPSEMADCSLDDLAAAAAVALQEGVVAGFVDEGEDTNASDSASSA
............................................................................................................................................................................................................................................................................................................................................................................................................................................................................................................................................................................................................................................................................................................................................................................................................................................................................................................................................................................................................................................................................................................................................................................................
>A0A1L3KFK9_A
MFRCCRRSRKTKENNRKMAEPGLTRFLDQSLDKARLVPREDQPTAFQPINPPPHQPVPLYPQIPSAPPQNIQCPPNQMALMEDMMRQMQEMQSQLSRLKEENQQLRRLSPGLAPIAFNAQGKGELSPHELDLNLQLQVGQPLKEVDVEVQGLLQLRKLKKGMEATLKLKFNSPQVWV
.................................................................................................................................................................................
>A0A1L3KFL0_A
MTGRGRGRGRGRGRGRGGRRAPPQPRPPPPQPPPPQASGRQLARRMARMSIGRQMNTGKTQIRRNELCIADVTSKFATAKRFRMCPGHTGMMLLDAMGTIHSSYKYHSVKIHVQGMGPTTSKCILHICADASVGAGAVTPTAVLQTIPNATCRAWQTTTMNIPSTILNRYNHYISHEATASDQAEPFTLIIIGAGSADGDDVTFLVKVNYNVTFFNPEPQ
............................................................................................................................................................................................................................
>A0A1L3KFL3_A
MFSYVRRGPRRRRGTETASAPLVVWGLRLIRRNSIPLAGWGLPGYSGVLTRNLGTTSSINGGRFCMVRDLRGSWLLVVGCKQPVKQAHRSTWECSGALGVTGNNKARRVYRMAGISGRIPPRPLPLGVPCHFVVRVHGCPWHG
...............................................................................................................................................
>A0A1L3KFL7_A
MPTNKGNTKKANGNANMKKMMAKSSSKSGPRSGITPKVNLGKQKSSVKWGNDRCSVSGEDFIHTLQLNELPNSRNFAGAVLFPQYVNPWRLPGTRLTQFANLFQRFKFTRFTVKYIPAVPATVAGQIIMCTDTDATWAPIGDTQDVIRMMMAHKDRIMFHVFDNAKAVIPGTSKPEYMCDAQGQDVRVNNQGVFWAALVSPVVKQDGAEWTGAVGSFVLEWEVIFTAARILTPQRITSQSTAKAQWTGDDDYGASLAQVTGAEPNTQTCVAIFRDVGQAIGMTSGTPYFLGSRPLSTRVVPSEYERAYNVYGTLRGAQQLDKLDLIPVEGILTAVDFIWWPIGPEHGTRNSTIDAKVQMSGLSNTTDTGLLNVDYNNTDPRRQADEYFVRATGALPEDNADDPSDLNGVALIYTDENDVTRTVEQNQMLIYRKTTPRALATAMGWTDVQFQNIYGFSVNEKAFVGVLITALGHFVRAVSILAKAARIALAIIREVKEYESEFFKRINFSAASELERANGLHSGHTLSLVKNPPRQIPSGGFRREKASNVILGTGDSTSLQLVEPCPEPGVFVFREVNDEHQGNLSEPDDSDSESIASSDPLNEHFVFRRNDDVCYVVVNIVNNYIFECDTHFDFPPGSVWVPDLTVFGIEPNPGPVCHNCGKNGHIARECHAPKAKRETRKTVNKNLGPRRDGQNKLAASVREGLAAVAGASDAAKEKDAEAIDRLKEVIKEVVKTQKDEEEKDVKTYTPLPGNFTSVIEHKYFDHPDFIPTYKVTSPVRILYHTLILTLKLCKYYPLFGSAVVYLLLSLLMKRINSIMPTGPAFMKPISSLFPLMAKCFVTLPATFWSLGFSYGFAFTYVLRHLKFRTTYETYCKVLYQEAEGEMRPERMHHQDLIKYSDPKTVKVKVTDKLICQDDLFKIDEEVVEYERKRQLNVSLELFSQFSGYTMITAPTKEFYMGLQRDIKRTCSIGFDRMDMARRNIFNDTATYITAWKLSEMTKRDSHEQPLN
............................................................................................................................................................................................................................................................................................................................................................................................................................................................................................................................................................................................................................................................................................................................................................................................................................hhhhhhhhhhhhhhhh.........................hhhhhhhhhhhhhhhhhhhh..........................................................................................................................................................
>A0A1L3KFL8_A
MSEPFEPNDPLHVKFRKYPFEIPRNKDEAVKTIKAFADKAAITTHAFQAGGVERDVCKTYSLRHYWPEDIDRGEEKFVTPLDELGDLALMCDVDYYVEWDETPIELYNRPILIYTLDVAKPGYNDKLRRWSFNSQDEIEMLVGARRYRHKLWNYHDKSYVQLKFSPGADVCSKIADSINKMLHRAKSLMYRVDVRNLPNTVYKLVLLTPVPLPPRNCLKELLGLQRLPKAEKIERLKVSCIGANHHWCITRRFRQGNDELWFCLEGDTQSYYIPWTIYLVYRSIKQLMQGTIQDAWRKEVKKEIQPIHLNAVNLFLKDVCDVETIIPTVVLYDYGTVDPRHTKGGVAALPIAPLLPAPAAPLNTRENLAVAVQERIIGIRPEVELTDQLRRYIDWFVRAVDPPAATPLSDEELMDKCTPTQRGTLIRSDACLTENLPVSGFLKMEASKADGKLDPRVITHVDNKTKLEYLKYIHGFKTCVSSKYCCFASGKDPVSIANRVKSICGREGAVLETDFSRMDGRKSAIGRYLYSSLLHHAFLKTSEDHARRAVELHESTVGMKVKSDHGLSWTNGFALGSGSPDTTDNNSWETLFVLFYSRLKEENFNQDRAYEWALESTIISGDDSLAVGLSQVDFEAGARELGHSPKSATKNDDETFSFLARHYGGKRLVLEDIQPYSCQDPRCLLKISCSTSISINSTQKNLESKKVDNLVERACAYLLSDPETPILSQYCRFIINTYSEDPYMYYDKFGLIKLEYCDHTSWNYNLSMTSRYPNARKEWMLKVYGKAFEGFGISDLETALDGCKTKDDLIAISTQIHNVLDVDLSEAYPKVDLVYMTSEGQIDVKHGKQKIPVTVEDPLLPSRENFPAKLRRLATTPVCEASTSAQELARPSSGGNQQEHGKESKDKCKAQKRPDAAKKSKRKHPKNAISRPKNGARAVPVQLPPRGKDRTPVLT
...........................................................................................................................................................................................................................................................................................................................................................................................................................................................................................................................................................................................................................................................................................................................................................................................................................................................................................................................................................................................
>A0A1L3KFM0_A
MSDEHATMTPQQLMTAVRGKDPLHGLCASRQITDEGCDWLKFALDPFHDLQLDNLRGYPDVNTEPTVIVKVRQAIEISAPKELPEGSNWDCHIALSPIDWAKPNGQVYQRGTPATPGYNLAGKVLPQGADTGTISPAGLLASVGGSSGRCVTGRLDGLLINSVPSNLPDGGDMTFTPEHCPATATSGYQLQNINLDDYLDFDDTDLGVYRLVYSGFEAVNTTAQIKKQGAVTVYEYGHSYEPSQIAGPSDKVQGDPAPVGFYNRNESYAANTFRSPPNTLAEAKIMPGAHTWPAQEGCYCTAKFLGENPFQAATMRNYTIQQNNPFAPANSGYLPGDGPQPDKGTFISPGLVGDAWTQVYGPTSGNVSPAYNAAPATHFSRMSTAGAYFTGLSPESTLLVTWRVGIERLPAANKPTFLALAQPSATFDPNALLLYNLIANHLPPGCPQGWNDLGKWFNMLAGVAKKVIPGAFPLVNTAQMILKGLGASHDAIQTVRNVSGATSARQRRAAQQIQAAQRRRNSAPAKPKAKQAVQNFGAPGQRRPRGVQQFSQMS
SSSSS.................................................................................................................................................................................................................................................................................................................................................................................................................................................................HHHHH...............................................................................................
>A0A1L3KFM2_A
MMLSSSVNSPVTPALSAQTPQRIGGIQSKRQKVMGYLRRKLAKVPYHVNPALTVRDLHVDEPLSKEQTKRVEEFIEVVEDPKSSQALKDNRYAILEDEVKHTIIQMPSPTGNTYQVIRNKTPKVKKVKIDSPVMPEEMFPDRQVINRQVKKDGILAKTNPSLVYYLRTKFFLKFRDHALMQTMVHEARMWLLKNGHTCDNKVDYETLTSAVTVAFMITKEEIAFRQLIKNKKNFDNMVHLNKTVTGNLGRAAGLREVKSLGHSFLSEVHLPTRPIVA
.....................................................................................................................................................................................................................................................................................
>A0A1L3KFM4_A
MDCICADQDNVSAALTQGMFIGVNYGSPRSDGIFTHARKTFQDALVNLFRHPDIDEGAQKIKRMSKMIMLPSFAIGGGMLFYTICKLAGTYARMYLPRRTLPEPTARLDVTFGKICLPKVTVIDTDQHLKCWFWNGVFNWYWRVDCWFNHQAASILRLLHLVSNERHLWFIKGLNVRLMNSAYEDLRSLFIHRGNGFDYHKRPIMKRRLLDVEPIFAKVGGAHTHPEAASERNAMGPYFKRLAAMMGRDLFMYSLSNADIKADTRGNKTMYWPKDLLVPHTAALPKETDMIGVVDCDWYLDMNDLLTRYVVTWAIYGLNPTEPGGKVKNGDFTFINNVLHYSITGGANYKHELWDWNRETICASRYEDGEWYAAVYMVEQKTISDHRVVVLLEPIFKCKGLAAQLLIEQSHTPNAQMGRLVRMKPQPNPDVNYNIIECLKRTDDKAGGNVVRTVSVSPVGSRKSATVTAEVFAAMRATVLSSKQPITAAALGSHMGTGPNVRRDAEMFRLYFQQTEKDANPESLVISNENACKGYTFNPQHSIQEINSAAMKQKCKAVCSPFVGSPALTPMSSLASDQVGVANRITKLQHNTELKGDQFLYKVMGEFAELIVPEHKHHQLKPKYVEDVFVQQDRPSQRNTLHRGDNYGDYMRHDIIETFQKNEVYGKLADPRTISQVDPRTKLAYSMFYMVISEEILKPQPWYTFGKTPKEMAERVAYIATGADSVVMGDFSRMDATISNLGRHLTTSIMMRAFHPSYHEELQTLLQRQCHRTCFTRFGVKYTSGTSRLSGSPETSGHNTIENAFIAYLALRMTKDEDGNWIERDRAYRILCTRTEFGGDDSIMFSLGPGITEETYCKAASKMGLKATCQVLQRWDLGVNFLARFFSRHVWAGSPNSTCDIRRQATKLHTTTQMDGDPYDVLDRKMLSYALTDPNTPLIGDLATTWCRLRGIPLPTRALDPDLTRVKDVSWWAALYDKDVQFPNDNEVDNFHIDYLREAYPDIEYVAFREWLDDVKTPEEFMRSPPWTAIEEIKPHPDEDVLIIDGDDAYIIDSEKTVEEEKHGTSSLDVDSPKPVSVRNRPKRDPKHAQASNLGKQTKPPGRVVRAHTTKLPPSHGKTPTWKPVSLSGRVALGSRSFSGRGRRPPSNGQRPTAGKGRSAPGKVSDSA
................................................................................................................................................................................................................................................................................................................................................................................................................................................................................................................................................................................................................................................................................................................................................................................................................................................................................................................................................................................................................................................................................................................................................................................................................
>A0A1L3KFM6_A
MDMLSQAMRAIAQGSLSILQLLPSAANRLRSILHQSLLALDPMPRLTLLLKTWKWITATAYRTASKSLSALIPTTTSKVLSTTLLCHPDISHTLSLQLESPELMETVLSPSEKTALSIVYQGVRNGTTAFGIGVLLESISHAMRRAMAAAYWRGRPTSSDSEEQHMSRSTMFALFLSYPIVRLFGLSHSTAAGVTFSCLLRLMPEDYRVWYTLIRIATAGTYLATIAAQLLE
.................................................................................................................hhhhhhhhhhhhhhhhhhhhhhhhh........................................HHHHHHHHH.hhhhhhhhhhhhh...............................
>A0A1L3KFM7_A
MRASLFPKRTTGEVVGLVDGPVPTPQEVRGGPFSWDKAWLRCMNTLKQNLQSEIVGCVNHNHVDPRPEWEIAVTEGLASTGNVIINNTIRSTGFNVSVTAGGAVGTVGVICGMGVVVSYAPLVAGVAATWAVSALRRERSHAVDVTLSVLNDDVRIGDLKAAGGKEEAGGEDQAAVDSEDNPAESTRERREFEVRRRKPFFGPQPRNHGRIPVMAGEVANLLKLRHIGLRDTPENRFLIRADAGKRAEALRREGERPWNTVRNAELLSIAMHASEMYWILSRDEEYVGELYSESLLRGLRRRRNRWVSSSVSSK
.................................................................................................HHHHHHHHHHHHHHHHHHH.hhhhh................................................................................................................................................................................................
>A0A1L3KFN0_A
MVEQRPHICYGNCFHNVVRSFNGRYFKPSPRPRRGDIDWGLVHKIVDDLSDRIIKNAICDNDGPNESQKTGYLFNAGKGGVMNFINDAPGKNKRRYRSALDQILAKGFTPLKHSRMSVFVKRESFYKEGKAPRLIMGRDPRFALFYNTVIEPFDKPFFNLPQCTYNDNYDSLGHKFGELVGQWFCENDFSQCESSIQPFWLDLQLRCMNKVLTAIKQQANLKMAWAMKIVKDGQWREYITFKFQECTGSGDRDTSSLNGFVNWVSSRYFLIKNIEPNCKVSSDCAGCSTDKFLLKGDDNVMRWPRGVTEFKNTYTLFGLDAKLIIRKTPEEVEFCSGHFIETTPGNYLYVQKLVKLIDSLQRCLNSDALKRGWVAQYYKSLGLMYKVLYRDIPVYSEIAEFLLNTNFDGGINANLINSWNLTNSFKQSDGCVRRVDQSLCELSVAMANGLSIPEVERIKDWFSTNALHFPASMTKRCNLRACKTTPKVTEVEQEIFNSCFANAWDTLTKDKRFAKIKQRYNRVLKG
..............................................................................................................................................................................................................................................................................................................................................................................................................................................................................................................................................
>A0A1L3KFN1_A
MENKIYQLPEFIKHVPVANRADYIYDKLYKTGSRYSVTDHSQFEAHFTRNIMEHIEFVVYRYLIQNLPNKEDYEQLFKVLQGKNKCCFKKGHYIVNATRMSGEMNTSLGNGLTNLLLMLYVLNQNGNTNVSGVVEGDDGLFRYDGPDPTKDMFAKMGFTVKLEIFDNLNEASFCGLVFDIDARQIIINPIKVLLNFGWLHYQYKDAKFETIMGLLRMKSLSLLYQYPSCPIVSELALYGLRVTSKYTPVLIRENNYKRKFHEEVLRTPRLVADMINFKTRLVCEKVFKITIDDQLSIESYLKQLDEIKPLWHLSFHTYMNQYQDVYLQYVGEYAAGYHTVVPHKMVRRNRTKQQKKRNNSNNNNNNNNNSKKKEIVVVRQNNPKQTKSIGQQIGSALGGLIGHGAHMLFKNITGFGDYNINNNTLLQGGMTPPEVINTVREGGFVVRHREYIGDISPSQQFSSTVYSINPGNANTFPWLSQVADSFEQYEFRGLVFEFKSTSSDAVLSSAASSSLGTVIMATQYNSLSNPFTDKRTMENYEYANSDKPSMSFYHPVECKKSQTSIDLLYVRNTDAVNGDLRLYDLGQFQISTTGMQNTGGVIGELWCTFEIAFYKPKLLPSGTTCLTDHYRLDAITTDVWFGDTQTLMAGSNIGTNITTGGTRIQFPATLSTGKFSVVYSISSITGFNTPPTISGSGLNLLPLYNGGTTSTVIAAQSTLSTAIIGVTVQITDPNAYLDFVGGAIGAAAEGDLFISQIALEIT
..........................................................................................................................................................................................................................................................................................................................................................................................................................................................................................................................................................................................................................................................................................................................................................................................
>A0A1L3KFN4_A
MSANAEGASKQPSGSPPPTKGLTTAEINQRVRRSVKCYHCKQTGHLARNCPLRHRLQADPDRNDNLRYTSGYAFSPNHKRGNQNSIQCYSCQNYGHYAKDCKRDRLRVPHGLRRRQGHNHRTPPVVEGDNPVLPRPRERDLRTDNRRCEPLCTSDGGSAAADSGNVIATQSPAMDNDDAGRNDEQRSVWPKGDPHAAYERAFEYTWTRGRVTTTPSGSSIHPLVLTHVRGGTCDQPASPPSAPTGPIRERETPDITGDWLSCPLAYTDLGVRPVPTRTITHESVSLACRFANQLCLRVDYPPMTYIGRLHGARQQEIVDESYLLTFLADVPDSERINAILEPVREHTPVAGDPPEPEGFFPSKPDFPPYAKPSPCLDAQYEEQVLAYLRTETAGIQRTSDTLASLIRKGRSWLNRNGLSDEVRLERILSKVVVRVFPINETEYQVARSLHQRKYATGVSQANEFSQGRAFRRRWLRMGLSYLTAGLSEFWLPSDWAGVGHYDLPKKGVGTREPSVCSPSVCPPVYKPIRLGCSVVRVPPHQCQDDKRSITVYTPPVDGLYRPFAHRGCTCNELLAIRNRVIGDVPAPERSGLSRLMREARRLSQRLGKTDVFSNAEFLAKYSGPKRTRYENALDSLIARPLDPRKDSIVNAFVKAEKLNPLAKVNPDPRAIQARNARFNIEIGKFLKPIEHMYIGIKSPRGHPVIGKGLNNVQRAFHLEAKMADFTHPVVYSIDLSRFDQHVSRELLEIEHSVYLSCNSNDYFRNLLKEQLNNLCFTRNGWGYKVRGCRMSGDMNTGLGNCLLMYLMTTSAMRYLGLAKYELFVDGDDTLIIIEEHDEWKLSGLTQEFLRYGHEMKLENRATSISEVTWCQAKVVYVDGVPKFVANPTKVLSTAVAGVRHWHDKGRQNMGYSLGQCLLSLYAGVPILQAFCESLTSRGRWNDEVMWRDWIYRLTIEQAKNAKVREVSIETRLAFQRTWKISPEEQMAVERQLLDWDITADPVWCQSQVRQGWFIDPDIRAGPWARGGYDNPLTTF
...........................................................................................................................................................................................................................................................................................................................................................................................................................................................................................................................................................................................................................................................................................................................................................................................................................................................................................................................................................................................................................................................................
>A0A1L3KFN5_1_A
MATLQYYSANRGYTIMLNNSFQVLSELEDSDVYEEKEAFVSATEVARYDSAAMLDTCDLDSLKSAPMTTGAEQVVNSRYGSTCVVCDSDDDGTMPCYGCAVPIHASCFAEMASKMGRKQGGPCPNCFTDPMIECKYDPLDHLSPSDADEEFVDHTQYHVTEDTRGNCDFLLTAECVVKPRDKSEKKRGASPTKAIKKWPKKKSKRTPSSSSKKTSSDNETIGLPPPASNPAVGTASAEQSYTDEKQISLESKKINLKFLQRDLDRLENSNYHNIESFASSIGCTVALNPNAFLFTYDSKNVNMVSANSDYSVYNIDKSNVVFTSIDGGIDAKFSVVGTYATWDRKSIVRRVSSCLCFLLVQSHDSETDPSTQGSFHPLPEYTLGQLFGVGVDVRVEFSCQSVIPRIGDTKGTDLPRLFNLAMTHYKRFYAVYPSLDFHVATVLASDAFWDAVEKFYDDLAERWKHRHKTELLSQASDRGYTAEEIEEIYQRYRKWATIKQVAVKTMCAAVPVVGWAAGAYFFSKGFFKGVAGRRREAIQGVADYLSPGGPPISIMTCNTIDIEKFSGSDRPYPEQWSEMVLEPPEPPSPTERKEFLQVYGATMPIPVAIPVNDNRNLYDALRHRVVFDRPVKKDNQELVESFIAASKATIDKMPDFEVDYEGNREHLRSTYGVKKGDRLYAMAEEPLDYKDTNSELFVKAEPYFKTDPKSRMIWNRSERMLGHFSVIFKKLARQMKAYWNERGHMKYVSGDTPDSMGSYVEYADIFPFHFMSDVSSWDGSLQDYILGLELYFLENKVHGISEGDMQFLKDNWFRIRG
.................................................................................................................................................................................................................................................................................................................................................................................................................................................................................................................................................................................................................................................................................................................................................................................................................................................
>A0A1L3KFN5_2_A
CSKDRRVRVSGHHGRRSGDLWTSLFNSMINWLIHLWAYDLKVGHYALMILGDDSTVSIAEKPDMNLVKKKYEALGMTVDIIECEEARWFEFCSGYFYPVDGRLRWGVKPFKVLAKLGMNFGKHDPKLYKSLLYGTATSLLPIAGHVPIVGAVCRAITRTAKEAGIKMRKDNRFENPYRPGGGVVLTPGPDTFSWFADKYGISEKRLREIDSWLEARLHINDFPLYLDDPIFTDGAGVDLGVERFDDPRTVIVPRQSQEYIEEVDKLRGVNSLFGAIRSGWRAGEVENRLAASKGIHIDHRAHHAVFSAVSYLKLDYGVALHRKYNEWVRSRRPDVFRSPPIECNKKKLQNTKKPKKRMTVKKGGKGSAALRKLAKVAKQVAGAAIEAGKHKAMEGLVSVLSGVGDYTSAGAVIGGVTPTFQGNNGEMVLTFSEYLGPIYSSTVFTTRRLYLNVGDANTFPFASSIALNFTLADILECVFMYKSLSATALNSTNTALGSVMMAVQYDADEAPFGAKLQMMNHYFATESVPSRDMIMAVECKNSFEPLHARYVSPGPDGSDPRFSNLGVLTIATQDSQAASNIGDLWVSYKIKFMLPKLSIGPRISGIYHRWRGDGTTGFSTTNFPGEACLHGGNVDVINAANGITFPYLPAGRYYMTLNIRNYLTVAGFSAVFSLGAKLATSGWRFNSDSWGNTSSSGNTTYANDFVFDCDGSPTSQVIFSFTASGTQGGTPYFDIYLFSGPPPDGWPVAASGSLSSLSSQQHSLIAEAERRNKRVRIRDLAQELDDTRRIQSLIGNQSLYTSEDEKADIELLRSFTLM
..................................................................................................................................................................................................................................................................................................................................................................................................................................................................................................................................................................................................................................................................................................................................................................................................................................................
>A0A1L3KFN6_A
MKTCPVCGRKFKTAQALRQHRAAAHRGGSASKPVLQGGRPFPANPSTPTQQFSSENSIVLSGTDRLYMAAVDAKDTPLVRLLIGPSLFPRLAHVAKTFQRIDYLMLKFEIVSRFATITPGGYVACVFTDPDDAPPNDPSTLERITSTAGSVQANWWQTSTITAPPKYGLYTSRSPTSDLRFSSPGVFALMTEIPPAQGGGFTIMCHWKARLYHPTLEIDVPSPFTSLIATNHIKAEKGQPRYAAESSEDNRFSPEVFLDGLPSELADGDYDFVPETLGVFGYRAGTGDELAAPIARVRLHWRGRANPNSNLAPWSPFSGNYDNPSTKDDS
..........................................................................................................................................................................................................................................................................................................................................
>A0A1L3KFN7_A
MSQPSNQQTLRKQVVDYLKAHNIEPVHYLVTFLVSAYKANDVDTASRVLSTYINVPLLPKKSENKGKQPKNGGTRADKVSRPESRQSPPRASRRSTDSIPTHQPAATPASATVPTDTIGTTSKHSVSTQSDGPHGRHDEANAGDAKPAVAAKGGKSTTPSPQPGTSTDSIQCPGQRGVEPPRVGPEPSAPSGSTTEGSRCGSPGTSAAAQAEERNGGDVETEVQLAPGLGVSGKYDGAQLELVFTSDVSEPHSIFMCHKGFKRMLTSFPGNKREVTCRIKSKTAVKMTFHVRKGSDITLKEMMSRKSTGVRTTAVVVFKVRKPFQPEEAPEPVSSSLPNTPTMPPGAARQPITYSSVDSEGYGYYASDEASIKPTGEKLDAKMRSKVRREFKAAGDLGYRIKMDIMSSPNYPCNDTMSAALAKATALLKTEYNTSKFSQKDVLDIARQAALVANTPDATDHAMRNYFKGEEVNDKMHKLHSFNSEGKAGHTWSLFGKKAHKIPLKKKLIVDSVVATEALCTPLTPRHSHDEGCAFNGPQPTYCCHRRKLYHFRPLVGNTMPEVYHPEVHSSCVWNEIVSASNRVMMKTPDESSEYVDGIRHFAKLIAGKVGVISPWTPEQVLKHYSGAKRKRYARAYEMLDKGSLHKKHAFVSAFVKPDKYDEVGIKAKDPRMIQYRTPQYCARLAQHLKPIEAKLYDVTGSGQINDLPPTRCVAKGLNHRQRAQLLIDKLARFEDPVILCLDAHRWDAHLKKRKLEAEHLVYVLCSAFYELAELLRMQLSNKCRTRNGVKYRTKGKRMSGDLNTALGNCLINILTILWVFMGIIIDFMVDGDDGIVIMERKDWIKFKDQINERYGKTGFVMKMEVVDRLEDVEFCKSRVIRTHLGPRFVVYPKHVLSGSTVGVRPRHGTYWVKRMRADAIGLYALYQGVPILQDYALATLEATQQVVPADLTGEDAWFQFRLHPAYNYMVNLKKIDISKLDQFISPQSRVDFERAFGISIGQQMLIEHQLRQAHKGYLCEVAYLKKHPFLFTVEQTRHLLLKLW
.....................................................................................................................................................................................................................................................................................................................................................................................................................................................................................................................................................................................................................................................................................................................................................................................................................................................................................................................................................................................................................................................................................
>A0A1L3KFP2_A
MTTAKNHKTKTKNKRMNKTSKPARRPRVAKRNALTPVERMIADPCHGPIEPIYTSEFGGGTVLKVRRRVPIHDLSSARNGFLLWYPDYANGGQDGLGTTQGKSQPVRAGGANLFLYEAEDPSIPPTNSSAAGGYFGTGVNAQSPEGVSLPDPGFDIGINNNVSGMRTLGACMRIIYTGRADFRSGEFVAVHRLPSSGLVNTEGAVTSPADLLTYGYDTFRTKDKELIWRPGSNSEHPRKPGTLAFGSVSQEGVEDSFSDSAFRVGYNTQPTKVSNDSQPGESSGFGFAWFNLPANASSDVYIEITKIVQFQFSPINRTMEPVPYQIRDKAAQQTPDEAVAGVDRKCGPGWSLRDIGSYAQQASDMIQDVALGGLQLANTYHMVRNRSLRGAGQQDYLMV
...............................................................................................................................................................................................................................................................................................................................................................................................................
>A0A1L3KFP6_A
MGKKKSRFRDKDLLDERGLGDGPVNEPQKRKDYLRERNLISFKGENTGRQNQKFEDDYNSYLKREPVSNKEKEAKEKTAYNARIRLLRKDKELTDGKPVKGQIRILDDKITVGGSKNVTYAVPGIRRPETQRVDGGNRMRDRQGKGHRTVVPHPREYTIVDNSSEMTVTFHGFFSEVVTFTTLPKPHQSRLDRHGGGQDDNDVVYTWDLGRIKRNKLVHALKGNTPYVWHVPRKEANKLQHSLNGNTPEAEPKKAVCNTCGKEGHFKRNCPKAGAKGGGRGGDKMLKRGMADMEAQRKAENDNAKEKRGDQKKEKEAVKCRFFNDNLEPIRFKVEVKEPVTPMSWIRLGFLFRIAPLMMGFFFFDLGLWPHISNLAATLAEHVVHVILFLPVFVGMMMLENIFVGLVAYRAKAVFTFFLGKLTVRHSIALYPVPDHREFSVEEDKRPLDCTFGPRAYVAGICRYTVTECFYVSFPYWQIHMALGSRRLAVRECSSTAIALYGSVINSNLTVEEYRDAIRRNLSKCSKIDWDAEEMIRGNILENTCSYLEYLKLKVDQGDFDKSLENRSYEDVDLFDAPWFHTKAGRIFSVLFVLGLVYFGGGTLASIVMALFRVVAAVWTAISAFMVQCNEFAGSIASLRPLGVYGYSVSDPIFQNVSINEVDPEKFLSFTSIFPALNKTRAVMATFSPFAIPGIALPMTDRGDMLTTAAGLIHRGAALTPKVDKIWNRAKREIVDQIVDRFFLPLSDSDLIGFDEMIDNTNYTLDRKKQIKTWHKNRKSDFARPTKHKETGMFNKEEPYSVLKQARSIQGMYRSLLESDVWGSVGRLVHTVQKTVYSLPPSIKKLDPQGIVDKLLSLGPGSKTVSDYSSYEASFKETVKEAAQFRLYDRLTENLSGYAKQVRGQARWVLGREVSVRNKFFNASIKNIKCSGDFDTSLSNWFDNVATWLTVFEMKHGVHWTDAINWILCEGDDNITDDHGYTFEKEDFAKLGMTAKIESGLELSEAGFCQKYVNVSTGTLIGDVITFLGKRQYLPARYQNSSQVTKLSLSKATAMSVLSMFKNAPGISEWAYKVLELTSGITVRAKHLVAEVDKHAHSGTGVKLSTLFTKPVILDSDRIMVSRVFGFTLEQQAILTTALDAWTGGPLQLPLSWFPDLWRDFYGGYNTLLVGPSHEFFNETNTISELRRKFPELLE
....................................................................................................................................................................................................................................................................................................................................................................HHHHHHHHHH...................................................................................................................................................................................................................................HHHHHH....................................................................................................................................................................................................................................................................................................................................................................................................................................................................................................................................................................................................................
>A0A1L3KFP7_A
MSVINKNRVANITRPMVDRDDIVTSATGAMHRVTPVMPDVKEPEEYRKFARKMFEIFLTPLEWDEIIKFEVFIDMCDKPQSWKDTMRECHYNRVKDFDYEEFYRTNSSHIKEEDYDTWKNARTINGTHRKGYAKDHLSWIARYVKSCEKQIYHKLPGLVKGMTPKERMEAMYELGDHMPKTIGDYTSYEASFKRKKMECVQFEFYEFMFQKLPFKNKLMEGMRHVIGGKNKMRFKNFTWYSIARKMSGESDTALSNALDNWVTWLFLLGKKGVPPHQAAEMIYVEGDDNASSLQNHKLDKKDFEDLGLKIKIETGLDIEQTGFCQLYFTLPPTGTICADPWKKLVKFSKAPVKYAQASDKVLNSLLRAQALSMLYLHKGAPVVHKLAERLLYITRGFNVRNHHWESAMKYGFDGNLIKTMKWRDYIDTPVKMEDRVLVERQFGMTIEMQLLIEEKLDSWKGGLLHLPVDWFPDDWALFYSLYATDGVHSSWFSPEGTLRKHHKDTILSFTRKTKSGTNVLFRPARSPGATKYKGFNNKLSQGN
...............................................................................................................................................................................................................................................................................................................................................................................................................................................................................................................................................................
>A0A1L3KFQ2_A
MHSITCPHCQKVFEFPSKRKASIREHLLAEHPHIHLRCEQRGAAETNRVWFRCVLCDETYNDLSVYELHLVTHHEAEQMDFDSNAVPLDTMDKTCKLHMLRQRRTCKREPDLFGALEISHV
.........................................................................................................................
>A0A1L3KFQ5_A
MHASPLYMSMSVSKTPVYGSGYKNGIVADFFFPAGYTATGDTTTQQCFVSYELLMQLYNQNYLNHIFERSMVYKKLINVASNCGTMNIDRSYDLKYDLVNNTINAAIMKYDSLVFNYAETDFQSHPPNTESSSVGTESRMPLCQNSLTQKMMSSVESTARNCVHSTRALSAFLPDVILKGTASLYQIASGSPMYLVAWRNASLLKLPTFLMNPYWILPDLLITGVVQHLNHYYPTKFYQLKSGYSNQIIAVQDKQNFLGAIITTKNLVLNSATVILALRLLLNTKPIWNTNGRV
......................................................................................................................................................................................................................................................................................................
>A0A1L3KFQ7_A
MEKVIRKVTHVIVSQRRRCAKVIAQFTGRCFRCLAYRATQLTQCRVKVIRGAVVGTLKRVKGQSRRLLVYKIRNACRGDLKLRFQGTYKAVETIVDRTGHAIEIILGWMLQIFLAWFALFLMYKLGVLMNHIYLNYIKPEYESIATDIPTKMKERQRLVYCGMTWRRKLMHWRMQLARFFKRPVSGVEPTPVTEQIKVLEALFEADQLHELPPLCTFRGKIVFSYHLAFKMKATLGVVGKYDVARTNVLIRTANAILVEMLQEMSDEEKERVKLLKYNHGLRHKVVCQAIAIFKIPSFDEVSMAEDLRASVLSQITDAFVSKVGGPSN
....................................................................................................hhhhhhhhhhhhhhhhhhhhhhhhhhhhh.......................................................................................................................................................................................................
>A0A1L3KFR3_A
MIDPMVCPASTGSPAFYYQPGVKVAGPQYTIYIAVRFAHMYAYYQALFQGCANMATSVPRGGGAVKMVSFTHRGREVCITYGWAKLLSGAVYRSRAHIAALAGISAIVALRCGSRGQLRAAATMAVVGAFFAFLTRCGRATTVHSGAVERLVSAVAGVDATVCADRDDNAAEGARTAVTRVVREWLNKAILRFGRMEDTPADRRVLRLWLGDEMKKADMRDKDAVAIIPTVVEFMFVPGMEELQADEIRCSMMKQGLIRAVTADPW
..............................................................................................HHHHHHHHHHHHHHHHH.....hhhhhhhhhhhhhhhhh.....................................................................................................................................
>A0A1L3KFR5_A
MFIATRAAGCCRHSRCLLALRQRAKASSIHDNRFHSPQYAFHCCVANEYLSLRDRHLVPMLPMHADAYMFMCLMAKRWAHKLRFAQRAHPLEWISLRCSRVKRKYRDIWPSARLDRTPIKMFVKFEKTGAAKIAKPPRAIQAYTPTYNCLLSDYLLPIEALVMMRHSAVNGGLRLFAKGRNAKQRAADILAMAVWPDTVYVEADHSRFDSRISFEHLLVEFGFYLELNGDPEFASLLSRQLAGSGFSAGGLKYYCRGRRKSGVVNTGLGNSVVNYLILSYVLAGVPHRLYIDGDDSVITVPRGYYEEINFQRFAEAGMDTEYKPVTLQQLRFCQAAVLHLPDGPCMVREPERALSRGAYSAAANVPSDYYRMMATCEARVNNGVPMLAPYFRANMGPYKCMRFDLVGYNAARDYYCRPEETLAITEAVRFEFAEVFGVSPEEQRAFEAKCGQWLPPCECQRRVATSALTVEDALQHSRSLE
.................................................................................................................................................................................................................................................................................................................................................................................................................................................................................................
>A0A1L3KFS0_A
MATFDLGAAERQLDGAIGVISKGFKLGVMVCGVCTAGYLAYRYVPRLWRLMEVMDHSLTGKERAMELQSKAVEYVPDEDTDEEEADVGAEDNDAPPGLGRRGPAARRRARKEKHTGMDGVPLTNYYASIVSEARVHYGYKGYSSYNAALARAYMVRLMTEHNVRKAHMLENLEDMVNAVFAVSAVDRRAQLEREAGLLFGWMRRAQNC
................................................................................................................................................................................................................
>A0A1L3KFS1_A
MANGRKRNNNNNRRPAQNPQAAPNPRRRPRMRRGTGGVALVGSNQSTLRVNNPTGGRAQGGSDLIAALTIPSSVEQGELLVDVIVTPSVAARLETLATAWQRLKYHKLMFEVNASGSSLIGGEFVAAFIADPTDVPPLRGADRWVKAHQGSVTSSWWRSVNVHGPCPPQVMYTSYEPNEPRFSSPGRFVLAVVNPPSSDTTMSISLNWHVTFMQPSLEYTIEEDSIYVLEEDARLKLTDFSAGQPFDPHLRKGLDGKDGTAYLSPEDFTPTLPEGVMLRLPHPKTLNADTGASGAPENAIVTHMGVSIAAGSRRIAYFYSTDDVHYTQLDASLPFSIRPVADPINKKGTVYEEDVLESGNATGALARSARVPRSLTSAPALRQSSKGKLLSFQNSKRF
..............................................................................................................................................................................................................................................................................................................................................................................................................
>A0A1L3KFS2_A
MRFLTNVPSVYEGFSGRLRSWITENRRNIILGSFCLIASGLTFRKTSQLTLLFRSLLGLLGAGLSFTLGNNLTNLVSLQLENKAKIARRGTRGKMRAIRHRRVPLTNLHFEVESLCFDGLRNSSDVTDIARRLKQIAMSSGLEVYSDDGTVNKVPVKDLNMALVDSVVRDCVLHISDPDVLRDIEVDAENRDMAMRRLLSLGNAGQILSGWEHLKISALKCGAAILGRSYLVGRN
..........................HHHHHHHHHHHHHHHHHH......hhhhhhhhhhhhhhhhhhhhhh...................................................................................................................................................................
>A0A1L3KFS3_A
MQWITANAFPCPPPPGLISSIFGEVTITTYGGTKRVWDSRKIRKWAYGAGAAASAALSLVALTAAGCGTSARSLALRTGAALLGVQAGAWLRLHYDAASTVPEIDELLAHCADIEEVTAVEGKPASEAAEATKTAANIVRNWADKAYAHFGRRLEDTKADRDALGFWLARQMKEGSVRDRDIAQYLPLIVEVCLLPSFAELTAQEMRRSRVANILRRECHPPKV
.....................................................HHHHHHHHHHHHH....hhhhhhhhhhhhhhhhhhhhhh....................................................................................................................................
>A0A1L3KFS4_A
MVLLELSAALLAAKWLAGGGAAGYGGYKVTQYAMSIPEVALDEHTHGHGAWFEHHDERLDVRFAADAGMPPGHTHETVMDGEGALADAMHRQGAAAGLGAGEHQVGTAFIRYWVSQLRVEFPARLDRPSDRAAMSKWLAGKLRARGVRITHMANAIPKCVALALNRSRAEVEAEEIAEAAAIRTRGERWAYNLRRYLRVRGARQPTGSI
.........hhhhhhh.................................................................................................................................................................................................
>A0A1L3KFS6_A
MRSTKINISFKGPRMDYLYLKKLLGSNVNIQSTGNWEEMDHARLRAFRDCCYQWLLQQCRDKRILEIGPRRHYIPHFQQAAIKTNGKPCYYTVDKTEKADFQGRFQDLRHDNFDIIFGVDVYDLQDFVPQNDNVTYYFALAEYPHTACGGTGKLELPDLGVIVTPDGHTTDSGDKNYTDKVPDYLTLQLPSFAKEHWPSGWNIELVITYGCYSIYKVHTGERSPVSLKSNTFFDASSSSYGYVCEPTTVGAHICPAQLVNLAMPHGRDYNKNAIRAGTNALVDEARKISDDLFLTIEQIRHYACSAVRISSLRNAAEHARSANDIYTALAHNARGVTVQQNASLVARLVDQIEFALEFMNGDAEQHPLTKLLTKILTLLISTCKNIARALRDLIETLGDWIREACIWGLRQNSISLIHPLLKWILDQIHPVSYHERDSVRSHLSSVPIAPDETSNIHNYRNIHTEADFKPPSSYTQLGPHLVEERPHVIVHDKDARDAVIIQREGRPTPQGLDYSILEETAEQVGIELQSFITQETGQSSVEPVDFQFGSTVSQARVAPSSMQPGETSTTEQPATSPKLTSSSSSSLSNLASSRTSFLPGTFGHVPPQVGTCLPSKTLSKTIQTLSVEKPSKKQLKPFTKIAKPHKLGKSTNVTSPPSTPANPPKYYKSSTTSVTESCSDMLPSCIKLLTHSCKASAPSPTTSEDGSLPSQREGADAQETPTPTSATPSSTTYYTAASRKLNPWSGGLAVMIALSSIITLMSPTLPVSALPPKSAAAAVSGTPLSVLPWFIPQQEGLHFYATLINLLLGIVILLTIFLPKLPEFATKKNSQQKPMPTMAYQSSDVCSIHSPQNMALGFHSLQTENPGICSYDAMENLPTYNPPKMLVSFLKNILASHSICNKKLKIKLDDHQELLLICHLSGSTSSPCRPSIFRGLLDNIREFPMALLDKLFNALIKYKLESLLFSG
.......................................................................................................................................................................................................................................................................................................................................................................................................................................................................................................................................................................................................................................................................................................................................................................................................................................................................................................................................................................................................
>A0A1L3KFS7_A
MAKTPKNKGKSQSVRVLVTGGRKKIKRKATAGNRMGMSTLPARWMRLLTDPCLADLTYPCYGGTDAGYLVRTVDTFSPTIGGSFTVGSQVIADGIYTWSPWNLSATTGTRSSFWTSGDPLTPSSAGFNGNFISTAAVRSYRPVASCLKWVPIGPIGGRSGLIASGYSPGVVATPSVGVGNYVTLAQRKATNGTEMHEINWLPTSHDEEFTTVEQANSTSVGTVFMALKGVDAVAKSSTSATLNGYFEITTVWEWTPATTTGLCVDPRTPSPYTSQTVLSMFGDIKNALFAGAHSTAVGAAGQFGRKAVGMIGGVASSAAMAAIDYAGRSFMGVANNPPRYRGNSVPLIGY
..............................................................................................................................................................................................................................................................................................................................................................
>A0A1L3KFS8_A
MGVPTNENMSDMENNDALICTGDATTGMSRGEQAQGSDSTSRVNARGVWRSRWVRTGNLIKAKLGFLRRNYNAERTEPDETSGSSPEPLQQAEDNQMLITHPNRMRKGEIDHDYVDSRPEWLVKTSEGMASLAVVAKNYTVRDRAFMITYYAGSAVGVVGLMSGVGAVAYVPLAAGVATTWAVKAIREKSRKPEGVDVALTILNGDLELGGPIPVAPCVEGINEAGTDQSSAGSAGSGDPFESGSGCEVIEVKREKQFFKRKPKHRGRIPIAAGEVAALLKIKHPALEDTRENRLLIRADAARKAEAYRREGFEGWENFRNIDLLNVVMHASEMYWILTADEEYVGELYSHHCMRGLRRRRNELLAAQTPRGCLAEHTGISTKSKVPPAQVLTDMEKGERIRIRKARQVGRSKKARTYYRVNGGNGPDWDIPNNDIETVTHAVLERVFFVKDGKGGFQRAPKPWSHSSINAQENPVAQARSYVQDKLSQFSREMERCSKIHGVVSPCTNQEFVECYGGAKRKIYEQAVESLESNPLQARDKRVKVFTKDEYLKPDGAPRAIQPRSPRFNVCLGRYVKQLEHLIFEAINEIFDGSGEHKTVAKGMNMNERGEEIRGMWEKYVNPVAVGLDASRFDQHINTLLLEHEHKIYRMWSTGQGDDLPNLNTLLSAQLKNKGVYVGIDGILKYKVNGCRMSGDMNTSLGNVIIMCSLMYSYFKDKNMLGKISLLNDGDDCVIIMEQKRLKEFTRGLKDWFLRMGITMEFDGVYNTLEEVEFCQARPVFNEELGYVLTPRPSKRLYSDVISTKMMKSKKVYRKQLGAIAGCGLAMSGGVPIFQQFYTWMGRGATPWVPKMGDHYYKFRQELIDGMTYKQREPTMRERISFYFAHGITPAEQKLIENYYQCLPDPLWSKPVIDPERYIDSVQYLVEPEQKFKRLS
........................................................................................................................................................................................................................................................................................................................................................................................................................................................................................................................................................................................................................................................................................................................................................................................................................................................................................................................................................................
>A0A1L3KFT0_A
MSLRGNGEWATWLTSPTKGRVYPAPRRTLSPWPGKVVVRCRLCAANSTGQYLGVAYATSPRVIPPVVLSSRVLFLWVWLLPRASRSPGSGRSTSCTSSGARARRSRRPSCRRRLPPVAATALRSAMARTGPMGITRLTRYGEICGALGTRAR
........................................................................................................................................................
>A0A1L3KFT1_A
MMKSRSFLMDTVSPTVSTLCVAIQRLSFSSVEKDVRTGINWGLVTDYLGTGMMVAAAAACVYAATKVPLVKRAIHNIREGAMPGRVLSAIDGKATYEEHLEEAMEAEREVLGNVEATVPRARGEDLTRFAAVLAGDVKLKLGTCPKTTEANRLVAWDLLNKACVARDVRKVDRMRFCQVAIEMVFLPDSLDVEMHKLRRSYAVRDRLAAMKSGDGPLDRVMEYLFGGGPMLRFTSA
..........................................hhhhhhhhhh........................................................................................................................................................................................
>A0A1L3KFT2_A
MSFFELLRAFLCCATADSGEVKMDVAKTLLREDCLATDNIEFTHDPKEHHVTRRPAGVRVTDNREISPLEPRAGLPVKKCAYRAEMDVLRKLRLAAEDAFGRQQEKKQPDPVTQHRLECVLNKATLAAFKVVGATHQCESWSLLVAIGELQLDMTHTRSEWKRRLLRLGELCSIESGCEWEVEGNPPGLASEPHPPSGEVPVPTDQPTGVHRLCHDVVEVKAHRRIRKDREGQYVGTVVRELKNRFGCPKPTEDNLLAVRRSAINIMEKHGVRPSHVGEVVDLVVAGVFVPDRNEIRAANVLASNRARALRREIANAGPSTVYSKMWTKVRDVVWPDGALPGFLEDPGRAGGLSVVHGISHKTGLRDVRISVDRHARAEPRPRRLYSIKELSANRDLGVNNADINTLECALLERMYYCEVGGDFVAPPPVDPGRFTERLAGFKAALLSNVPEPTVMSCEEVVATYSGRRNTIYRNALNRLTQIGLSRSDAHSIAFVKMELVDPCKAPRCIQPRKPVYNLCLGRFIKSVEHDIYRGIQKTFGDGPTVMKGYNVSDIGRIARGKWRTFKKPVAIGLDAKKFDMHVSEEALLWEHGVYLDLFRHNPKLKRLLEWQVDNKGAGFCKDGKLKYRVRGRRFSGDMNTGLGNCLLMSAMVYAYAKDRGVGVKLLNNGDDCVVMLESADLQQFVTGLDEWFLEMGFRMVAEEPVYKLHQIEFCQMHPIEIGDECRMVRNIPSTLRKDTLTVHPLSNQKHREKWCTAVGMGGLALTGGVPIMQDFYQMFQRIGCNRSSNIANDPTFATGLRLMSKGMAEHYREPDPWTRVQVFEAWGITPDEQKAIERYYRDFSLSDQPVSGEQANVRCHLLLQL
..................................................................................................................................................................................................................................................................................................................................................................................................................................................................................................................................................................................................................................................................................................................................................................................................................................................................................................
>A0A1L3KFT4_A
MNFLRNYAGVALANSRSLALVADFCHNLKPNPIDITVTAACVGVVVSGQALSIALQGVETSYRFVAGNLLNAGNLGAAALGRVHDVATSPEAAVLGRSVVQTALRCSAAASRGLGRIRAVGNVVYSKRKTIMLLICYAVNPMVTYFAIRTLSDERLLTLFTCTFIREGETLWSKHDWSVNGDFKPRKTDNGHAGNGALRDGAQEALINIARRGGYDSFALWPHKQEGSNLHASFIGNDLNKDLSIQKPKPQEIVLGMDVDYYPQIHKILDWYQPCLFYTFFPTTEIGVAGGKDLESSYTISDGVVHYSVPNGGEWVHHVWNWTYSDYISTGCNPYHRDFDPREDTGVAGWAKFLRRIKQSLVEPDLYGDTMEFLCWLLRIKRVTTYKCMTHKISEQRRVVVLNPAYQFFTVADVVMLKDGQYTPNYLKRFTFTDPDKPGWNRWTVQRQDDVDLVMLGQKGAPVFIALKATDFQTISHCASISSATHALGQAGYGTLEKKIACAYLFGDSAAFTAAELLKAPAPLPQVHPLYTAHYEDKQSWREIGAPPIRDVVSYIPDIKNEDAALNVVHERVTKQINTKVPPRGYNGYAREFIEMAIPKEFHHKLVPCEVDESIADFEKPRQVERIRQVLDRIDDDATSRIQSFMKKEATGLKAGRLISGFNPEFVVLINCYTRVVREEILHHERNEFWFSPGKTPTEIVAQVREFCTANSEVAENDYSNFDGTVSAWLMSNIIKPFYALPFKAEHKPRIKVLLDNALNCSAILKKFGVGYDPGPGVRSGWTLTCDGNCLINAFICFCAHRKAGFGVKESFDKLGPIFGDDSIFDASVAGHLSDACQCLGMKCKIVPANPELGITYLSRVFVDPLTTETTFQDPLRTLKKLHYTGRQHNVPIEDAALDRVDGYLVNDSVTPFVSHYCRAVQRAYYDGDVYGAGGATFEYQANAAARRERSDDATDIPYWVVLDKGNGWPQDDVDIPKMQKMVALRLGINENDLIEHCARLDSVVDVDGLKDCSYVKPSTALEEHLEGATQDVVVNGDHVGNSGSGSHKQTTSADTKREDDKPQRTDSGTSGPDQRTGQPDRALADKDRPKHGKGRTGSPGFSSGGGQEPPDNKQCLGGAPGKTSPVKPSGGGKPAGRPASKKKKRRPPAKKSGAGGGGSASAKRDEGGPEKTQLTNQQSPGRATVGKEGDKSNSTS
.............................................................................................................................................................................................................................................................................................................................................................................................................................................................................................................................................................................................................................................................................................................................................................................................................................................................................................................................................................................................................................................................................................................................................................................................................................................
>A0A1L3KFU0_A
MLIPVVKSLVKVLVVSVPTITAVKHFYALKLQRLFKKLSDECIFGGQWNLGRAYGEIDRLRGNLWTGRLTEEDRNILRTWVGADSARRTLAQNRADENLDPEEEDAFENEGDEGEEGDEPPVRRIRRGGHRSAARIVCDRVVASIGQRAFSSAQKMIVEDHARRELASLNVRKRDIVRLLDTVVGMYFTPTESQLRLGALLKAKEFAAQRRLVDLEK
.........................................................................................................................................................................................................................
>A0A1L3KFU2_A
MFKTLNQKQLALARTRSKKILANRYLNCRYNPFESRGGAMIPDGIGKHLESRDFRSIYHLKVTGQAEVLILPAIPMVAAVISPEGNTLEVNGMSIINGSYVGLCGSNLLKYNTPLGGTVVQGDDVTSARIVTVGYRLTYEGKATEANGQLVANSLPLMLDGSPMLNSGSYVFSGGNPVTKVAGSMTAINIDMETNAHVTTRDTKIFRPEEGVAGVLKRQVTVANHAFKPFWETGVYPNNLNGLDNVSKAAWLQNPPAGLVDNNSISYPTVAVLDHALGVESIVINNDNTTPLLYRLEIIHCVQFQHSPNWGLADLTVDAPAVDKQALEADDRLNSTVTHAVDATSSTIPTRYSSTVGPATSSIFSDVTMDMSTTKTTTRSPYARTTTVLQQPKRKATTKATPSPAKKAGKK
...........................................................................................................................................................................................................................................................................................................................................................................................................................
>A0A1L3KFU3_A
MRPSQTNTAGPEWDRYLTELGRLATAIGRVPKASTKAILAGLKGRRKRRYHQGFSTLIAKGIGRRDAYIKSMQKLELYEVEKLDSKENRAIQYRSVIYNAAMARELHCFSKRLAVVHSLNDTNTPITTKGMTPRQMAEKIVFEWSTYEDPVALLLDFSRMDGSYTIDTIRAEHAVYKYCRPSKRLSWLLKQQERSYGVTEGGVKYVTYGKRSSGDYNTSDGNTITNYAATSSWCGSVRRSFTGIGDDNVVIMERNSYYSLPPVEGFFLELGFVVEPVIAERVCDIEYCQSKIMFDDQGPIFVRDWKKVVETVKLSPVHYDARLCKQVALANLLCQLAIYNDIPIIGPYCYRNLKHYDGVTPRLPEYLDFKMNYIKRVDISKLEVHEPKIRDTVRMSFHRTFGVDPTMQMWLEESLDYCPVENNAKQPKIKVTKSLEEIVDFEENFTVEPCDCGECPDYSWNEELLGHLREC
.......................................................................................................................................................................................................................................................................................................................................................................................................................................................................................
>A0A1L3KFU4_A
MVKITRKGKKRSAPAKKKAGGITTAMVMPRAIRSPARSEDTTRLERHVRMIVDPCNAELGPTAYRGSDGIISRFRNVQNFSATVGKTGFIFVFYPAYNAIQAVAVNSSDVLAFSPTNAGPGQAFLLASGASQRAVAACSVATYTGTELDRSGILYSGVVPIASLGVAKRVDEFAMLLQHESRVSDTDLEVKWSPSAVEEQYWESGVATPSDGGDRNAIVIIGLGFNAATTSSNFSIVNTLIAEWRPEPGQGLSVPNPSSHDVPGGLEKIRSALTRMGNWWSNATSTITK
.................................................................................................................................................................................................................................................................................................
>A0A1L3KFU8_A
MAKQAFYEELRSMVQQLREMGERYEKVRDQLVPPPPSKVSKDLGNLAACIHKGRTAIIRGIETTLEKPTVREYLGHSERRVLVAEVLRLRALLKECEEAGTAEAEADNAAAGDADAVVPPS
.........................................................................................................................
>A0A1L3KFV0_A
MSNKTVKPGVVKRKKPARPNRELKQAPKSDDPALPLTVVINGVEVTSGPGTVISIWRGGKRWYTHGSPPKSGSVGTVVPGVSYAEKVSTDPKEESRKKDTVPPVTAVKVHTISSADEKPPSRRQKRLVVAEQATAEVAKSGGSWNEIFRRLWSARSDKGPKQKMKDWAKQVEKADFLAARESHLGKANGKTLKRRRQRLAAKNKDRVTAWVADQNRQNLTDLQTIPERPPTPHPIILDKLPEDLDEVDWPKGEPMAQQVPLPQRERFRKDPLIPVGKKGMAKLVLDNAERERAALYRLAREQQAEAEKANAALAEKIRQREKSEERRFNLLHKRETIGPPIKTKSKELVPLGDLSGLRAHLQAKVAFKPRDHRTPAWLSFEAQRWVADHDTSQWDPLALQTAVEMMIVTCLEPRSVELSSEKTLSTRSLSKLNSIYRWGKTSRFESWRLCADFAGGFLGCRVASVIFEERHYIRHLINSFVARQCVKMGWYKMAYRFDKPVTLGSCVRDNLERLNPHLILKAKKALISLTDRFVLALKMKLGYQPPVPPPVRLEVRVARYLMSKVTLRGAVLAAGFFCGTYIIYRKVGLRRRVRHPEQESN
.........................................................................................................................................................................................................................................................................................................................................................................................................................................................................................................................................................................................................................
>A0A1L3KFV3_A
MAKGNRSRSKRKGKAPNAGNTTRAKPALNLVRRSRLLSLTPAERKYAHLVADPCNGPLSAGIFGDGSGGVISRFETDGIMGDVAPTTASALVFVPAAAAGWTSGKPSDGDAPVWNGVTSSLIPGRDFLNANAGQFRCLAACLRIYWPGTELNRQGIVSNLQTTADIVNNSNASVGAIRASSTYVQRMPEDYTELKWLPSEYELEMRAPGVIAASQEFSRFSALVTTTSGVPSATPIRWRMVAVYEWVPRVSTGLSSMNTAASVPAGSFQRVTQALTSIGNWAYVSSHQAATAISSLLAGAHAAGTLASGVATLTLG
............................................................................................................................................................................................................................................................................................................................
>A0A1L3KFV6_A
MIQVPSRQGLQAIGGGSTEQLRSHRPTLLGLFEDGWMGYPSALSPSTAGDVEVPKAQAEVPSNNARGPLFGLGESPTAKTPGETPFSQVGGTSAPIAPSSGSPRSIWAKLWSWRLGYPTTTLSAEMADALAVGATTEVEEEALAALDEQCNVHYGDGQPPSFLGGDHNFTRFAYRLSIKAKLKFGYDLKPTVANRQVVHEWLVRHMRDMNVRTTHIARVLPIAIPLVFVKDKYQLDADNALAGAPMRRAAQESRKTVTERWREQRTWWEWLWGTSPRPLTFTE
...........................................................................................................................................................................................................................................................................................
>A0A1L3KFW0_A
MATRSNQTRRRRGRRNRGGQPSGSLPLPPQPTVLTGPRYRSVMGGIVIHHRILAKTVNVTPSKAGAAQGAGEQIKICAEPNGLLQSGWLGNQVKLFDKYRFTQMRLIWQPATSLMFAGNVAVWYDPDPSPTKPASYSSASGHYRVLTLHVAAQGEITVEPHQLKRLTWYTAQPVSDYSDNQGVIEIAWSDILSSSIQAATAFTLGHLWIEFQLELSNPSG
............................................................................................................................................................................................................................
>A0A1L3KFW1_A
MAKKSNKSPQVQKTTRPKRQRKGRIAGVQGKALQLARLLNDPCSAEIPAGSIYSGETGIVSRFAVELGAGSAAGETCGAILFHPNDNTLAVFTQANPATTFVVNAGNFVNTNGPGQLFLQSNAAKMRSLAACITAMPTSSTLNCTGDVAVGNITLSSVYGATVSINSIFSLLTVRGPMVRKNYECKMVPGAFDSRYAKVIAAGNPSTTGTDDSDTSVICLAFRGLPAASGLLYRLTSVVEWTPILNVGLTATTTSNVGIKHEQVVSALSKSHGGWWHNLWNNIGSDLGGVASHLTSQVLTGGAKAIAGLLL
.......................................................................................................................................................................................................................................................................................................................
>A0A1L3KFW6_A
MTDLSSKVLSTLDKIVATTYAGLYEATSAIRTTNERLTELLGKTSVATEVPFPFGPSLVTNGGAYSYDSGSLYRTWRISLRDEVPAAIEQTYRLFVLTSNNMVVQYNCQFISLPQRQGLFCVALISTTNSGRWVIWRS
..........................................................................................................................................
>A0A1L3KFW8_A
MMNTRKQIRNLNFEELTKACGCDRDAQNWLKVALDPFHDYNVQLAGLPDNDSQPSAIQIVPKVYQIKAPAGLAVNETWSAHISTLPIASTHACRSYYRNNTSGVVGDAAVTLSNDGQAGEIGTITVITHGDAGGLNGYDNLSYPANVAQATDFGAITREFKAFSLDDDNDKTMKKLVAGGFEVHNDTAALYKQGSVTVYSSGQGTQREGALLRNADTSTVYHHQHLRKSRQPPGSKAEAGSMPDSRTFEAADGCYVPIRLGDDTHYSIASRTTYLTESVDSSLVTTRPAGYVITPFAATAGYSEDYQANHRPLDIETTGAYFSGLSPETTLTLTIKFIIELCPTSSNQAMLYMASPTAMYCPRAIELYHQMIRSLPPGVPVSFNDKGDWFRMATKVMADVAPLVSPFLSALNPTLGAGVQLAGQVAKATNKAISKQETSVAPNQKSTQPPPRTKVVSQPNIGRSVARKK
................................................................................................................................................................................................................................................................................................................................................................................................................HHHHHH...............................................................
>A0A1L3KFW9_A
MRYHGNYCGPSWSDGKQQLSVAAGDQPAIDDFDKTCEIHDKNYALNTNLYEADNSFYMSNYGMGTKRSLAALAVKANSVLREYVPNNLPSQVTGPRSFNMVKNAKQPTKLRGAKVAPTKRTVTKNSQQLSTVPASYGFSLRMQEPRVQRTGKNTVIVGSDYATSVATSISTGTYAPSGSILLNPSYFASAMLGNVARTYEKFRFTKAVIQYIPQVPTTTAGQIVMCSTRTVKEPFINGNSPTFLSRALSQGNAVASPLWKETTLTVNCSPEWSIVDGYIDTDLDDSIQEEVQIYTTCDSVLTTGIIVLHYTIEFKDPLYSYHSNNIPNPIGNGVFDAFSDNTPINAVGDALILSNSSTTTGTPSGTIFRMVFRQQRSTLPTGVPQWNALANTVTQASSSLATFTNQITSIAMNPGTVLYGLQATGGVALFATLESAKAGASGYITYASATTVGGVYQFIISIVQVGPSIAITTQ
..........................................................................................................................................................................................................................................................................................................................................................................................................................................................................................
>A0A1L3KFX0_A
MERGDCDLIVPELTADDNSINRPAVGAAFGSFDYGEFSLFSLGLRSASRLARHGAVLDERVGEAGSVAGSGDLVGDSDYHYEVNSPGWVDLSPEREEQSGLDPSVPPPAEWEWVDPMSDGPDGYSRLPNGEIVWNGAENYAALMARDLNHEMHALCGNRPGAPERVRGRGPPLRKNRPRVADRRPAVRLPPLTREGRAAVDLGFDVDDLDQDAFEFGDVGGRVGVVERGAVIIDPPRAPARAFVFGDLGEPVEVEEGGVVFVNPPRCEAPALPVEPIAAKGPEPEVPICLPLPEEILESTDLAAVQGPPLAWDVSRLVKPAFLVPEPPDNKGKPRDLSWDERVMREQKLSALGTRGSSHTAYFLGNQTLSMREIYKRKHNRRWWLWVYLLTCYLLCSFVFGFSIWLESLWGMVLVSAVVVSAFCLFIWHWYSVMWGIVTYMVVLEDVPDRETEHRRLADSEQPDIRTHPLAKGAIERPVKERRARVSRVEKNFWGGEFKPCRDRTLPVSQQLLDDCMSPRIVPQSIMGDDAAVAERVGRYLATCSHVNTANSDQLIQNTGEIARLLIAERFNNWSVHRGQGGFLPGAS
...............................................................................................................................................................................................................................................................................................................................................................................................HHHHHHHHHHHHHHHHHHHHHHH..hhhhhhhhhhhhhhhhhhhhh...............................................................................................................................................................
>A0A1L3KFX1_A
MSQHGARGQPRGAGRPTPTSGHRGKDGSKEPKGDDRQRNPRSAKGKPSGNARGPQWQTVGRKPRAANPEALLRRIHALEQANRNLLLQLGRVNAGASGSGSTSRGSTSGRTNPASPARPKPAPRTKAPAPAPRTKALAPPQRPKGPRKPPVRGPGNRTVSSSHLPAVGTKNSFQLLGEEFPHLSRGTLALAVSAGLSGVCTPTATIANGVQAEASTSGRSPRSTRRANSSPELNVRRPAPRAEGQRRSPASRTNSTPTQGSSSQHRAATAEPKVAPNPAGSDRVPQPRLRMKPGDHGWKGAGPPGVFHSPTVVSPRSAGVCLEVSAKKGELVENTNPVFVHKATVRKDVECGVGTTRANLAKLLTTKEVSMAELYRDATVPMSSWKDTFGITIDAAKALVVDEFLYYELVSRFPFAVRTADLARKMFHHLNTVLAQYDCRLYTAKELYKLKQATVRAALLPPAEELLTRKLIQQEASQMEKYNKFADKGDAGSVCRPGSATASAFSSLLQSRVGLRPTPKGSHILQGICMKGRAISSSQLPGSSLRTGECGHSCKRYTRKMFDYDTDFGGSGSVVKTHLSCVCNEVLALMNRHQLDDGARYTFTGDLTKWVRRRVRPMYPWSESMVIEHAIPSKKKLLISAKESLSKYALTASDGAIKMFLKDDKYHGELKDPRCIQYRNKRYGLRLATYLHPLEKYVMSWTRNGTHIFAKGRNMRQRGRDIAHKFNRYEECAVVSLDHSKFDCHVNESLLRAEHWFYNQCYGSEELEFLLELQVRNKGMTKNGTKYTTRATRMSGDQNTGLGNCLINYMMTKQLLSKLGIGYDLYIDGDDFLIFMEKRHVPLIDPSAYSVFGMSTKLESVAYTIEHVDFCQCRPVFDGVGYTMVRNPERMLARLPWIVGPVEDSRANDIVFSTGQCEIAQGLGLPIGQYIGQRMCERGGKMVRIRHRAWLEKMKPGKLQPIEPMGGVRESYERAWGLSIADQLLIEQTSLVEPEEHFAPGILQW
.............................................................................................................................................................................................................................................................................................................................................................................................................................................................................................................................................................................................................................................................................................................................................................................................................................................................................................................................................................................................................................................
>A0A1L3KFX4_A
MAKKKNSKNKTVIRRVAKIPRSPLDAQGLAYARLLADPCNAPLVHPVYSGTEGGYLIRADSFLTVGANALEQAGVFQWVPGGIDALQDNILLGAAANATTAINPGVSGAASPAWDFLTNTASQVRCVAACLRIMYPGSESSRSGRIAFGQASGALLKSGVTVTANNLANTMAHYCRTPADEIEVVWKPNDADQLFRNPALNGALQDLDRRAALVCSFAGLPAATGVVFRMTAVYEWQPRVNEGIAVPNLSKSMSSNTLDDVVNYLIQRGYGFINGAAASAGHGLSAGLISGISGVFGVMPSVTTSRSRRVMG
........................................................................................................................................................................................................................................................................................................................
>A0A1L3KFX5_A
MKTVTINTKWTADSPDSWLLNKPYRIDYTEKIHSVTVPALEPEISIDNVTTAEYMVGDSSTNTMWPDGPERDKIYVRHSFLGSINATQWLKTATIVACYSLSVKYKILQNGEPNRNGAGVFGRDLQLFRHDLTVMATSPKGITTAVVCPLVANTVVNVLDDRVLQSLEFKTTFVVVAGWTYTFVMHSYMRPFFVNYKVEAGTFIVFSAVATGAFMTYIYPGEHQVSLT
...........................................................................................................................................HHHHHHHHHHHHHHHHHHHH........hhhhhhhhhhhhhhhhhhhhhh........HHHHHHHHHHHHHHHHHHHH...........
>A0A1L3KFX6_A
MPRASQVKTSRQPGNRASPVTQKNTNRDSCSSSASTTDTVSDLVTDARPGNALGEAPSNLSKLGKDGGTAGSAAEAPLVGELEHKRGPKSPKEKPGNGVRVKSKTLSPQDIKNKSNSTKETVLSGARRKAAPGVRLLTQNVMVSRNIKNTHAPIAGGQDAMHQGIGHEGRIKFTRPWVISPELQIILKTRFPNRLVTTEGRKLYNHPHPLSAIERAIIEEEIYETLKNNDCNLIKDIGGNASRHKTARRTDVHSCCPILSPKDVLRNNRYNATMNYCTSKAEDCNVVPDGYMAIHSLYYLEPATVLHLVHQSRKKILIASLHDFSQGYGMMHYNGIEHETRFQIVDRNTVLMTSSGNDGGPYTHSPCFWLRKCYYSDGKRAIAWGYRVVGDTYIYTFTTAPLGLDTVKERDMDLVSTIRNTSHHGEIGATNYAPLMNYLHLDTVVFRSYGPLVWAQKNSRQIFIPKGLIQRVAFNLVGKPRNRDTLIMCVRDTKQELNKRNLELPDSVRAELAVFVPPLAFLLHLEDEVQSFNRLVMPTNQKLYKQLNDAINLVKPYGCLFKCFGKLKHQESSVVVDEYNSTRTSLDTVKEKITTGFAFLSTTAKNAMKKQRSGTYFKVAIEEPREDKYVMKQVATTFSGHIPIVPTKTQSNTELALRNRVLAEVTPPLEGHWDNMADRFFNKQFLDFTQFDYETDEDKAFVKWNSGFQPGRQKDHERARINLKNEGIKNKHYYRKTFMKVEKLDKSSADGVEDFNPRAISGTSHESNVVMGPFMTQYSKQLAKQWNGEGTFYYTSGATGESTGKWMYDNFTDGDLIVEVDFSAYDSTQSRDSYLFEKRVLMAAGMDKHEAVCEVFKHQSNMRGFTGDGIEYKLPYGRNSGDPNTSCGNSLLTAATTEYVLTKVFGPGDYKIKVMGDDNTSIVKMANANGVEMDEVIELVKKEFLKFGFVAKVKIHYDVASAEFCSSAYWPATINNHHTYVMGPKPGRLLPKMGYVIKDLSPGEVKGMFEGYASTCSHIPVLKQYVNHCLKQMETIKTKNYTDKEAKYKLTNTGGAVDNDQTAAFFLQRYGLSLDMTIDSLKRTLDGSGPDDMVHWPLLEVIRHVDA
...................................................................................................................................................................................................................................................................................................................................................................................................................................................................................................................................................................................................................................................................................................................................................................................................................................................................................................................................................................................................................................................................................................................................................
>A0A1L3KFX7_A
MLFQSAGIVLQTALDWVYPRPYQKVSMWRFWESNPPYTLGNCLYDLGHTACLAVGYCQAEPSFVLQIMKYCGFAFLVFLLTVCAYYGYWARRFHVAFSVAIYTAFSRLVDRFCYRVNSGRRNHFNRSFKLSEFRTRWSHSHPTAAGRRTAADISINDYILKTGKVPYNISPASRNDDDGYRSYYFSKDYVTRQRHDTLTGQHIIKMVDVDYYLSADEFEYWLSAGNPVVMYTFCPLEAGGSVPDGSYTIDANNRVTLNVNGGGRYTHELWDWGMDHFTIETWAGVWIVFIDSIEAGSGWRIIQLTPMVWVPAPLSWAVPRYPMTRRAFSHQAGQTAWVSVTAQNSDGVQMFSLARAGTDYSLTIPLSCYQSLLSRHRYAKSNRNVGDIMAHLDVFTRKGLTNCDSAIAAPMLYEYFEADPPKLKVHLQTLGAFATHYQYQGPRELEVPRLYARDVGPKIIDAGYFPGISMNNEYLTIADRVRACRNTVVPPSCYSRYLNEFLEMLVPVVGGLRPISVSDVMEEQDRPLQKIRNEQAKTWLYSLRKVVKAFQKRETCKLKAPRNISTLSTDLNLKYSTYVRSFKQSYLTNLPWYVPGKSPSFIARAVCRIATTASHLLSSDFSNLDGSKSDFLRGVYRACLLRAFGDDPALVDLLGSTYYPTCVTRHGILYDAGPSQLSGSADTTDNNTVAVAFWVYCGYRKWGISPGDSWSFLQDSLVCGDDVLCCMPPECARTAAEELGLTLKVDVVRPGEPLTFLGRVFVDPWTTDNSIQDPVRTLSKIHTSVADFRKVTPEAALRWKAAGYLVNDRFTPLISHYCHMVLRLQGLTEVPVLADAPEAVRVDLPWWAIRSFEDGTGTWPHEKSERLWSIVASKLGLTIGELAGYCEVLDNLTVMQELPVLRRPTIEPTAPVMVDGELVEPVDPPLSAEVARGMVAHDALHTADVGIQCPIIQEDAPFITPKKKGKGKKTKTSAASTSAQS
...............................................................hhhhhhhh..............................................................................................................................................................................................................................................................................................................................................................................................................................................................................................................................................................................................................................................................................................................................................................................................................................................................................................................................................
>A0A1L3KFX9_A
MNNSQSTFSPVHKCPVCGKVFSSKRGLAQHGQAKHGWTKPQRRNRSNDQPTGGKGLVPRGNPGNTMGNKKRVDQIDLITTPNWGYCEKVFKKLISVGCTLDGAAHVVHAVDPACPEGIPWNGIPDENTTRILSRRIISINTITKAHSAVGNWDFALMTCWSPHAEFVWFQQKTGGDWSGATQGQHWDCKLSRFSRLDWQSVTRFRQAFGSTTIHMDASATTTEGTVYSMQKSPERYLENEYKSGLVNKTVNKPIATVKIEHDSDSDDSWISAPTTSTATKSKVVSPTGADEVTARLLCEYCGKWTQADMAFMDPGFYTAEAFKGVYSVCRLAGPRVWSVGSWQDEGGVDRWRVVAPLGTHHDFAKSKSPLVSNDIFQPFTNGWVIFTNLDPKAQLVIKTVRGYEMEVNSESIAALDTHFSPDSDPLALHFETQLLRGLQSGGPASDNDFGDILSGALDVLLDGLTATGGPVGAVLGPAGKLLKKTFWR
........................................................................................................................................................................................................................................................................................................................................................................................................................................................................................................
>A0A1L3KFY0_A
MLSRLYHVVEEEVFEPWAKALARPVLHVAHPVVTAAYDVTDQVSRWLGPGYGTCPPLSPAEEVVAFIRSCWPDLEQIDYALLIGCRLVLLIAGAVILFNLQRKVLRTISITNPVRQYVIELSKIKQYPDDLRKKFRNLNVLKYAPSLNGHSHGVCAAFRAAADDTINTFIQENGFEVYSVGMSAKDMDLGFEGYRPMVEDKDMVMGFKCSPVRDNHIIKMVDVDYYVDLLYWLSFGRPVIIYTFQPSAVAGMTDDASFTIKDDVVHFSVSGGARWQHRVWDYSADCVYVPSYWNSLYSYVCFCESIQVSHDRRIVGLFPRTKMFSPMESFREINPLQRMRYTYGRFNVLRVENKGKVHYSIGYNGSAVSVDINADDFEATRIRLENSKKPVISDVERILRASSHPQPVLAAAILKEFLDKTPQLPRQRVVSVGQPKNERGYQSLTPLVTEDGKNKVKEIRGAICKGAVHPVSSYNNDVRCVDKRIVAVANNTVFPQRYQRYACAFVKLLIPSDQVERGFPLALSDVFDRQDRPSQRAGFEQNHTTFFSTDNRIKAFQKSEAYANVNDPRNISTTTVDSRVRYSSFTLPLAEHIKKFEWYAFGRTPKVWTEMFHVMASNSEWILATDYSRFDGTISKSFHTLLRLPILRRFFSPEYHPEVLKLAEQQRNCPASTAHGVTYNSGYGTVSGSADTSLFNTIFNAFVAFVSICETRMRSLSCDMAMTGKPFMELVEGAFEELERSCLFGGDDGILCDCEAGELESAAEKMGLKLKLDVYHYGPVPFLGRWFVNPWVSGECMADVQRQVRKFGLTGSNLEEKKALVAKALGYLATDTNTPLISHWSRAIIRACGDLQVQPESWWARMANPDEVVFQTSDSDEAKALAAEGCGIQVSELDEICDIIDGWNDLDQFELLLDLDAEVKYPVVLDGSVVGEVEETVSITSDNTSRDSEISSTRDSLKTSQSAPVRRRPSRRKQSNPVRSDTTVGDRVVIASTKVEPTALGAGPAEPVNSAKLVERAKFSSGPE
................................................................................................................................................................................................................................................................................................................................................................................................................................................................................................................................................................................................................................................................................................................................................................................................................................................................................................................................................................................................................................................................
>A0A1L3KFY1_A
MLSYYEGRWIVLISVGVCIMVHAEYVSAVWAVAGYTVMGYTYSVARTWGRYVVRVRSGTQFGRWNEIADMFRQYVGTLDRPVHQHGHHNILAWERRVAEEFVVNVYLGVQERIRDVGGSRTRHRALGDRKHVCGPTLQALDNMREDKDRDAVFSNCRKSGGDCPLRELIPVAMLSHTDYYCTNEELCSIVTGPTFIINHDFDSTTELGVYEDEDEQRCEARATITGGQVTMQPEAGSPYGPHRYHLWKSEGVVVSRTGAFTYRKLGTIGSTTVLLGYPCRGIYRSDDSCQLAFADQRAGARLSERGDVYGKGGMYYVDGENIIFTETSDRLGPTGDADCLPLAVLEGVALQLATANRDEKYLSHLISYTTAKLHAQRIRFRRGEAIARWVAKRADELALGLVQNCSLPIGDPIHISTFGVIYYRVIRWVLDRLNKFNVAEYLHECLYKNLSTHYALPHMWVAREIPAYNCEVDAIRVRLGRLPRVNRPFRHEGPRADARANIGPGHRPRQEPAEHDNGARNARPEFGAQNQPPAGAFGRGGNYRGRGRGRGAPAVVRQPFRRPALPRIPRNPNGPRVAPAEAVRDDGGPAAGDGQIRAADPVQPEEGVEDGDIVPEWDLVAWSIPERDRLYLEVAENDRQRCRVLLHNRRQVEFYNRAAPFDQHAGRALLHRVATTRGRITRRTIEGYCNDALQEERQPAQGRGQGVRPHRGDGVVRGRGRARPFQRVG
........HHHHHHHHHHH......................................................................................................................................................................................................................................................................................................................................................................................................................................................................................................................................................................................................................................................................................................................................
>A0A1L3KFY6_A
MCAYLSADPSVDAERFELDDDLLIHCFNSEQFTKSYEATRQFENICNIVRKAGRAPYVYQSSHDERKVARCVPYQEYTMTKPPERKPFDIVMSALNCFSAIKSAFPVPQEFDVIHSGHSGSIPCLSSDRNVLRSAQPAIAEVDGPEVKEGYESLRVEGVVEEKPAHSSLAWYWNEDKRRGEEHNQPVLPFHVIVMNMVDPYVDWDKLAVQQPILFRTLRITEVCGRDTHRIFRFTSDNVLEYTTVSHSDSFSGERRLKTFKHGVWVFENGREISFGGCSYRVHVRDPNPNSDYRFVLLMPIARIHETVEELVLGFFGVNPRYTQHTSYPGPLKSIIRSFALRARPAVVGGQLWRYYASVDPKEPGFLIPPTLSRHYTYKRIYEAKHTDCFYRPEVAPAPPIRRLETSVKGERNFWSVLVVHKVGTKPVVNPTYQELVNHNYERDEPLNIDETLLVQIALVGDFDYVTVSHSMFCQMLSRSKLSAADAVEQFQWKVPRDRALLLDFIKDTKGTVDLNDVPFVLLYEASNQRYDTVKIKGVQPLMRQLGVVTPHGPVTNSGSNEARGVNKRIGAVMAGPNETQVTPEVVEHGKEFVGFLKARFVAATGRTRIEPKPYEEVIEHQATAYKRQTVETSICANDGRPLKKANESFVKNEIDGGEADGKIKGQPRIISTKERDKVKASYLSYMYALKEVIMFLPCCAVGRSVRWVEEAIKRLARGSTPGKLFEAMIHDLPHPLIEKDVEYTALRTFEGDLSRQDGRKDCPWRVIFDMILCEFFTGSDRDNVRKLHAATIAMKMRTKTGGAKYCSGHTMGSGMPDTTVNNTLENMFISYHALRKKGYGPDEAWEIVLSNFLFAGDDSVGKELHQAEFMGACSDLHHLGKYAAVGDDDPLGFLGRKFGPSLRVLRAVVMSVHDPARALIKFTCCTKTLPKQEDRRRRLFDKAQAVRVTDRHSFAISTVAECITKAAEKEYGWQRYDNFDLNYNLQVKDEMTGENATYFQEPNEWSEALYRKTWPAVDFDAMVDYFSVDRTFVEIETHPIFGQPVKCEIDSGLTVYERPLDHSEPTEIVKHGTMKQEKLEVSDGDDTTNLDPKKQSQYKKAFHAAVKVAQQQPGAKEKRKTPIEPPQSGSTPAGSSAVGSGASPKNEGGRKDKVRREKTVVFSEAAIAANALRTKPRNKCSRLPVSEELIKLRADNAKPIGENLFGIVQSNDDPPVESSRDKSQSSEKSAATSDPVVGQSTEKVAKTPRPNGKDRRRGGNNGAGRPRPKRK
........................................................................................................................................................................................................................................................................................................................................................................................................................................................................................................................................................................................................................................................................................................................................................................................................................................................................................................................................................................................................................................................................................................................................................................................................................................................................................................................
>A0A1L3KFY8_A
MALEIILLLVIAFEIIVRTKVWDAAGSLVTAALEGCGRAWTWMVPCFRAILPILRAPILEVVSATSCWVSVLYHSLLMGHVRRQRRRRIVLESSKRTQRVLSVLDMDEIGDDEMELVGRKLYVRCAVLISRRARMGLKYPSYSPANERIAADWILKHLPDDMTVGVRHKVLPLAVKLTFVRSHYEDKAALHFQGLKEYVDFSRH
hhhhhhhhhhhhhhhhhhhhhh......................................................................................................................................................................................
>A0A1L3KFZ2_A
MEGRKPRAGVRRESDGGSWRAHVHSGEASRERIEDVEDEIARCEEILRSSRSSWRQAAPRGAADSKRSGQEGRRSGRHDQGASHQGPQGSSSPKQAARKGREQEDPVQPQSSGSSSDGEEGQPPEVPALAIPTRDEERSESGSGSSGEETESEGDEEPAQAGQAVQEDATEPVDDPDDCWDVGGGANAGCINTGLVNFLKAKLAYKPRFKNGVLDQALVNYAVAQAQIYMRDHPARVPEDKYEVFASSIMQAIRDISVEENNLRKLELEAAALTRHTNRLTVRSKEFVYDTGAGRFSWRYWFPKASLVRGVPTHPIEEEEIEMGGRWVDIASVFRRAIRQPIVHTTIPRLLGQEMLGFLA
........................................................................................................................................................................................................................................................................................................................................................................
>A0A1L3KFZ4_A
MHSHKLDRVRDNLLKPLYWVVARKRRHDLAKAGILTRTPKSVSLRVKERITGWAFTEAGLSQRAYRTGLTKNQFINALRPTVEPFTGRLAKTHDHPQSAALRNAAGTALAVMCRELGFSQHAIQAAECEARGAVTQTNRYFWLRDVVREHSNEAPASNACITMVDVDYYMDMPALLASGLPVVVYTMIPEKAADRCEDYTYRFEGDTLIADSGGGVVYRHKLWDYTVDNVTAANKRGVTCYDVFRLRLAPNRYIVGFVPRVRVPMAACLNTLSYPPELKRRVVERGDVTCVSSIADPTKVSLALQAPQAYTSIAIRVELLYLLERRLSTLHERQRAIDVSDTARWLESMRLFRGEEAQVAAHIMVSYCSGKRVKVSEVGLDSFVPEGDGDGKAPGVAFAPPLVEQPALAAVRAPAQDITTVKERIIAPSNTKKVPVGYGKYAVEFVNLLVPQDKAHTGVPLDLREVIEHQIKPMQKMRNQRHGPWQVCPDMPVARLAVKAFQKAEPYGKPKPARNISSLPVDHTLALSGYLLSMKREVLSKHEWFGPGRDCAEITDLVARITAPGDVVARDFSNFDATISEWVFKHVVLPSCKRWVSLRHIDTLTSLLTRETNAIASTKFGVRYEPGFGRLSGSPTTSDHNTIVNAFVSYCGFRNAGRSVRHSWSSLGIYYGDDSLESYPPSLDPSHQAAASDLGFDVKTARVDGPIPFLGRYFVGHASFADPWRTMAKLHASYSNSDGAPIHFANRIAGYAVTDSQTPIIGPWVIRALELLRDAGHVPKMDRMCHDDWWRFTRAWPQDGNLRDSFLAVTGMSGAEMEHYEKLIRDAQTVESFPTIPATSAAGFREREGRDGMFVRSEPVPGAPKMIEARVETHGNQEQSNETAAGTPEQGRTTFGESAATTPTNGFDGTQVPLSDGRDRDSSQDSGKNRQRNPVKGGGGPRRRRTNQNLRRTQRTVAERVAGQPGQALRQVPVHPDAADLATSNQPNVRRERRSLVRSRPITNQAGELLQRQRTLQSPHSARGRPRRNNGRATPTQAAHVVHSSTGQRLQRQPGRDRNRLERHTVELDPSSHSIHAGTSMDRVPVGTVEPVRVMGHDGVERTVHQEALRRRRQRRRQRQADARRALKTEPAVTTE
................................................................................................................................................................................................................................................................................................................................................................................................................................................................................................................................................................................................................................................................................................................................................................................................................................................................................................................................................................................................................................................................................................................................................................................
>A0A1L3KFZ9_A
MSDQNVQTPRNRGGRQRPAQQNRQHLQQVVNTQHRIYQFTKVYTAALDKGFKDRAALNTFTTWVNANIASIDPASIRVCNECGSSDLIPCDHFIVPAAPNAVVVNAHQYFAVPAGPTNFRRRFMWVGGIRRMFTWPSYDASINNNHNLGGFHNSDIDDNMIIDEMYNYIQLNMCTSYLINGSVDRRARLEHCHKLALKYCEEHSLRNPDPTTTHAIQNTIQRACDNAENDMLYERTNPTHNLLNPYALLDGVVNGVKYCLNATARGIVHMRHPIIAGVITVMVFRNARWLQSLTWRFLYAPAGRMVINSALSAMETTRQIMRGSAVHLNNLANWILNVSGAMRTSYCAGSVMQWLNNGRTFATETVSTMSSGVSMDDILSRVRALDAVI
.....................................................................................................................................................................................................................................................................................................................................................................................................
>A0A1L3KG00_A
MHAHRDNREWCAGRSFDKRTLAAFHAESELIAGAQRPTPCPTCRRTTTLTSVKDELYTNSGFVFTAPRRYCGAEGCPEPSWVRPSPATSTSYEAWRSWLEGRRSTRRFSLTNCCESPICRCVPRGEC
...............................................................................................................................
>A0A1L3KG02_A
MQVNRYLGRGRGWRDWVVPGLQVGGYLANSAIRSYLGRPQTIVYQQPDPLASQMANMSIQPAQQSRARGGRRRGRGGRGRGGRGRGRGALPLIAPPGSGAIVAEDTEIIVVKTADKPAVVALVFNPAVTETPRLLRYEEMFERYRVVYFRINYKGACSANQRGNIQFAITPEAKSANVTVDKIAQLKPYRSVACWQTGSIKVDQRVGETRYLECGGSQPAFTFYYVASGEEGQVVGNFHVSYKIQFAYPKVFT
.............................................................................................................................................................................................................................................................
>A0A1L3KG05_A
MLREHAPEMGTIMYHNGDNGLNRVLAVVCTTRPAMDLAQRLREIDLLQRWDGPVYIVPQRIGRFSAPQFIETCRVAMPQCVVARFYPPRRLQQEVEEANQNDAGEEPAVAQVERQEPDDNEVDENMELGPDHHVPVDDATLTGRLATWWLRITRQLRQPEVPADVRWARCGVFPIINLRATGSGLMLVGSALAAANVPRLTWELSYNYPCELTSKALATFCNATNVTLDNALVHHIKPYSHPAFHATYLTRVIKFVSKNIPLLANTSIGWTMRKCRCTGPWYYPKPKWSWLGPAVFVIGCGLLYIGVRAIVRSDPEADAVARQAAFMRPRNRNTLTVIEGRLDAWMQRENVPIVYRAGVRVASAVRAMDVSPEEEHLLTQVGGVQQNLRNADVSGWIGNVSQYLRPFLPFLGVGLGLVYFRPPQSVLVAGRSSLYAMGQELIRPGLQPTLTGGLH
.................................................................................................................................................................................HHHHHHHHHHHHHHHHHHHH............................................................................................hhhhhhhhhhhhhhhhhh...............................................................................................HHHHHHHHHHHHHHHHH....................................
>A0A1L3KG08_A
MKEGGLYLYPWEYALWCMLSMLVLFGQLLDILSWGIPIVLRERGDAMLSGCALELNLAVGMRLLICSVSTSALLTVLSISMATIIFWHGKGVSLRSSWSMFIWESKRESEMLAVRGQDTGLLETENMFVVLLYKRLTTCAKTKTVTQFSVIAGKVVVIVLFASLSLSLCYRTPIITARMKNCAASSRGQHSSSTTTSTPPPNSEYMRMKMNSDARRERPSPAGKLPCSQKLVVLMDPTGTIYGSQRALLYLEQARSRTASLEQLEVLLCSLDTLAEESTDPTIVVSLRLLISELAHGCPKGEMYMEKVGCITWTGRTSSSLKRQTGSDQQETLTAYLWQYLKESLCSWLPQIVTRNICPTSSHTRRPNYTPSAYAFGEGRQSQDGWLKGLTNWLWAWYKTAACLLETPYISVRSALFTIVSSGGYWIDLTSSMLQNIYMNVYTKICPHTTPYPTCGLHEKSQRTIAKSTPSGYDSGACPA
............HHHHHHHHHHHHHHHHHHHHHHHHHH....................hhhhhhhhhhhhhhhhhhhhhhhhhhh..............................................................HHHHHHHHHHH..................................................................................................................................................................................................................................................................................................................................
>A0A1L3KG11_A
MVAIMVALVFIALIIPDTPKISSDFSAFHEGLYGLSLMYDPYVDNDRHKFDHLCPTPATFDQTDFVEVQLTLPDDSNYAVDGESFLTENATQRNVTINRYELNRLLRLIIRRAQTGIGTFQQLLQTCHAIRLRDHPFNYPNYIAIAMSLASSMLGKKLGFQSGPTCSNLVWTTSRGCEIMKYLITSTFQRLAPSSGEVKSSTTETTPPSSESAPAVARSRTRRTTAGRTG
HHHHHHHHHHHHHH........................................................................................................................................................................................................................
>A0A1L3KG12_A
MESHEAPGALPEGKALPRVPADNSIYMAQLNLAASVLMLLKLCFKLAYAVYMFFATIARCLIRYVESLLRSELGLPDDEEIPFALITGRILKLFHAAERRVSAFIQMLGTDVPRLLEELDVKDRATSAGSRVVNEASGLLIRAAAVVGDLRDLVAEELPIPNPANVDPGLEGYVSPELVLNDEGNLEEMINHELNVAAGKMEAECVPQEHTPQTNPVSAINELLQRMPVTIHTYEYRDLGVKSPTYACTMTLSNVATLKEGRLLQVTAIGGSKKVAKRTAAIRACYALGVKYEGMPPTPMKTSVKLIPIETLGEASYKKYVEPLKFFTADENDGTGRPTMAGPVPKAAEVLSSMKEKPLKLRDAKSVSMTVKQLIEDTYRVLVREGLKPTLAQLLERVARNNPGPVAEVVGVVQEMEEVADTHSHAGLPTVVPVPAAPMPVVYDPTGPDGEYEPMDPPGDPGEDDPPPDPPGGPDGDRLPADLDPSVVDTVVALVRRNHPSPPRNDAEAQSQRNAANAELDAYFETMMADGTVHARKLMAARYIDPVVTKLEHVAPSRAEHLLVRNAPSVTAKRVLERLGSPGKWCRGALRGVRMLAEPDWRSVNRQLPRGYLLLFKPLYGGLASRRRLTQLVPGLSLLDFCVHDPTAYNVLDGVIQRVMLVDGHRPPQPEPGAWAALRRYARRITRRMPRNPKRMRRHDYPQLYGGSKRDMYAAAAVSLDEKPITSRDARLAVFGKCEKVALAANGRPKAMRVISPRDPRFNIELGRFLHPIEKPVYLAINAMFSNTPTTPTVQKFLNLRERGRVLRAKWRMFRDPIAVGYDAKRFDQHTSADAMKLEHLIYTGAYANHPELSELRRLLNWQLRTKATARLKDGLIHYRTLGNRCSGDVNTSLGNIVLMCVMMRAYLDHVRLRAELVNDGDDCVLILERRDLALLEELEPFFLRLGYTMIREDPVDVFEQIEFCQCNPVFDGAEWVMVRKLTTVMSKDTITVKSLSSEQAVRIHRRRIMQSGMAMAGNIPVLRSVYKYIGRGCEAATNRRGRFNPYLDSGLFYATKGMRYKDILPTATARLSFWRSTGVTPSQQVSMEKQLDDLPADPPDMGLINHRFAAMMFARHNAKPPNLTGSDPLIGYYDRDWPGPAAYRRRQA
.............................................................................................................................................................................................................................................................................................................................................................................................................................................................................................................................................................................................................................................................................................................................................................................................................................................................................................................................................................................................................................................................................................................................................................................................
>A0A1L3KG13_A
MTATICAFESIFSSVSHAPGTSLSTIMRSWLASLLRGPRRLSFSACLRLAWDLLCRGLRVSGAWKLLFAAALAKAVHAVISTIWNLPQVRISQASTEAAMSMEKKVDTRDDIAAGQDGKGLSELLDSEDSGPLMVNLAAQAFAGVSRSATRRSRITAFYRHWISRARLEFPLRADRASDKGAMSKWLAAELKATGMRATHIADAVPRVVALAINPSRAEVEAAQWAERARLRTLGEGWLYSLRDRGLAALGLSAGLDLTPPPGFD
.........................................................................................................................................................................................................................................................................
>A0A1L3KG14_1_A
MWPLCFGTWPRGVGSARRERRPWIESWLGPLLTSCVDAKGTYAGSIGEALIWHPCARRGSPSGSRDLPLRFADYNEIFGEPTTNRNLNGSSRLHTASLGPSLTGTTNDWRLHIHSGDWDDEGPNGIEDLFPPTPSTHAYKRRDSGSWADWDEGMMHSLALFAEDTCLSAPPPTRGRRTGALRRRLRRAAGASNSQEALRAREESRERRYSTSPGVPEARALQRVQELTNMATDLLAEGIEVDTDALEARRAAADLGLNELQDRRNSTANAAALRGVPHEPLETVHHRLDTGSDQRSRSANSEGVEDVFSMSSSGGRFSPEMRVLDTGVQASELDALPCVEDPDITLPSTDGWPTPDDFEEHWDLRPATNWMTRMGAIPFRANAKQDNDDKKGLPIHLLDFNSMCRPCKIAQWKIPYRLNRRQAGALALVLGGNRTDWTVRADAPYHDHPACALVRLVAYVAALRFLDGYRVLDIGGSVQRAVAAQARNMHCCMPTLDRADAVRRVTQRMGMAVKNINVKEECAFEELVVTACRNRVEDCKAEADAFLCVDSIYYLGEPYIINLMRRHELGVILYHSFEHSCDHYLGEARVRLIDKDGVQFVAMWVEGNSEPYIHPNMNIHSNSESQIYRREGKPLRRFHIASWGWYHMVVYCWGDLPVGHPARPWGSFMPRWTPDKRGIAAPPGIPIRTDLANLSTKSVIVRIMGIDRTGVAITAMVDHLVATFSSKLHNLAGVDQLLGLMRMSYLDQMRKVNAPDGYVAIYEPGTVYVAAYELLKREVATRGGIHTGSFWRSCWKNLLARLLGTRGAPCLPFDEVYTPDCWSSLTPTTPPGPGVANFDLVAELASNGSVPVFRGAAAVGWFGFIRTGTAAAAWVKKSGRNVLGVCCKGVSRCKPRIPAQVCLPGEVKPTMTKILGIPVPPCPVPRMCICNEWVSIHSRVMGFQGFEIEPKDVAALTWAVSAIARDAGPVLRPMSFDEWLRSCKAYTEARRAELKRAHVSLITRPVEHKDAMIETFLKYEKLTSHGDPRVIQPSRDRYLVALAPLVKSVDKALCAGHYEFTRGLDYRQLGELFSEHVTLYKDPVCVSADYSRFDAHVSVPLLAVEHLVYLSTTGVLEMAPLLLWQLRTVGATRSGIRYVREGGRCSGHPNTSCGNGIINLAIQRVVLYRAGVQASVFVNGDDTLIILERDQAGLITPNCYEPFGMEVELVVSELAFAEYCSGRFMPNGKGSYYFVRDLPKALLKIPWVLKTIGPCA
........................................................................................................................................................................................................................................................................................................................................................................................................................................................................................................................................................................................................................................................................................................................................................................................................................................................................................................................................................................................................................................................................................................................................................................................................................................................................................................
>A0A1L3KG14_2_A
VQERRHDVMHAELSQAPCVPIYTAFCAYWHGVCTGKPPARALPWRLQEVDLTISLEEVSVASRSWFELVYGVSVAEQVLAERAISDSGWHPIIKDLALRAYEPDMRVLSAAHDSIFNEDISTRLESLDKCTNPTRYKTGEWDLKFHRFQADWAGLELELELRKPWKPQLLSRPVGFRSDTLHSPWAASRRGVEPPLSAPLDTEASRAYLASLDRYTKKSYSSTIYQMARKKSQQVKSGRGAATTSGPAPAPQIAVAVAPTRQLARVTQGERMTLKDSEMLTRIDDPRFVFVFPLLPGRTSAPKLDSMAGHYAWAEWAASPILRYKSLASAASEGVWYYKVGHDMSYHDVLDPARWCVDAKSFTAQKAGLDWNVKVPLRALTSVKCSPHNTERGTFILCAYRGASVAKGEFWLDYSVRLGGVAAATAPSVSYKVANGIFYDPVDGKPINGLPLSDVGHSSHYHFAPPLPGRKIAQDFVKLHGGVPTAIVRADRAPIIKDEAEVTEIVATHPKEQKAHYANSVWDAVGQVGNQIATAGPLVTNVVRKIAQGAGWLARLVGWAAASRDSSPCLNGPFGRYSGHVIVRHGSYSTSELSNLASLLPIFSTEEDGTRLATLPFFVAPMLSSLASDVLSSAVRRAFQQPKLVHKGVDALSFVYDGTSAGTTGQWPDLDNDANGGVGGIDPEYPSNPLPEVPDFDEAPGAPNVYIPWETTNRHISGFVVDANGTPVVRWLGASYGKMPLHIAAPGARYYHMDKMPWDSTSKRYLGTYVEIDRETAGCYLLVQCVNWGDDGAGHWMRNLTGATYFGTVARFAGVAESRSVIRVDDVASWNKNPIHFLIGQSTQKYFSADQGRACIFHLTIGAVLDAGVAKKFLEAFETGPGKTLINVSLVKGYGQKTGELGSLTDATLRARTSIPAELEPLAPGFRDCYKAFMTGRTTRELPVAIEAGPFRGMVLGRVDEANGWWQDVPYCAYSYTSLSARWTVQPLMGEHGTDSTYTKATETAGSQVGVVRITAPSILCKDAYMVAEVYTLSGNAGYRAHVCEAGQINNRAQFMVSSPGPMSLTRFRTNMSVSSIDIYVVGDTSRPTTAVDGKSGDEYVVVSYCVYIVKSADVARNWVYHEMDYVSSQSADVVASTNDSDSGTALTSNGLVMYHCERNDTGCYLPVQTPTWTCYSSDWRVTKNAPLNAACPLYSERGRALPGAQFCGKPWELPLHEASEESVTSEPTDLDDNDQIGDVQAVEPCAIPAAVSASA
........................................................................................................................................................................................................................................................................................................................................................................................................................................................................................................................................................................................................................................................................................................................................................................................................................................................................................................................................................................................................................................................................................................................................................................................................................................................................................................
>A0A1L3KG18_A
MPYVTMYSPVVVAGSNTHHFHHRSTRFYFSQLHSTHSLWPRQRISRNQDNANRRATARMWSSVPRLRRVPEEPPRILAQDRPSCFSTSGKAPSAATCCQPTFHGFRESPQASRGGASTTSRSGTSPECPPRRTEQ
.......................................................................................................................................
>A0A1L3KG22_A
MSQPGSRGQSRGAGRQTPNSGHRGRDGPRRPTGDDRQPNQRARGQHPSGNARGPQWQTVGRRPRAANPEALMRRIHALEQINKDLLIQLGRINPGEGSSGSTSRGSTSGKATPEKPTPAPRKGPESRNPTPVHQASTATPRGENQASRTSKGRQRCRTLSNSHLPRVTTPNPFELLEEEFPHLSPGTLALAASVGSSGACTPTVKTKSGAPAGPSRRGRSPPSTQRASSLPALNAQHRAPRAGGQQPSRTFVTSSTPTQGTSSQRPGATAEPKVAPNQAGSDPAPQPRVRFRPGDFGWRGAAQHGVFHSPTVASPRYAGACLEASNKKGPLANDSNPVFILKPEVRTDVECGVGSTRANLARLLDLKEMSLDSLYQDSGLDPNSWKDLVSFTIDKAKALVVDEFMYYELVSRFPFTVRTADLARKMFNHLNILMKQFDTRMYTAKQLYRIKQATVRAALLPPAEELLTRKLIQQESKEMKKYNAFAEKGNAGSVFAPGAGIVAAATSLAQTRVGLSPDKK
........................................................................................................................................................................................................................................................................................................................................................................................................................................................................................................................................
>A0A1L3KG24_A
MARRKVMPSPVQGGVRRRRNKQPNVTQTSGTSSVIKYSALGSTVTSDVNGEAWYHRMYIPGSFGGLTQTVGTAIVGYYSTAKFQAGTTLRWEPSVSFSTSGRVYVGFTDNPEMIEAMRVLTGGNAVNAVKGLGDVISFPVWQETDIPFSPRMRRKMFDTNQAAITGVDVLDRTCQTAMFLAIDGMPASTRAGSVWFHDNVAVEGMSSIET
..................................................................................................................................................................................................................
>A0A1L3KG25_A
MEDAGASRNLLSVVSSLGRLESQTQEEPSLSAPLRRQTSTSTRAKASLTNIAGKLCRGKMFLRSLSLVLLIVMIITSSLQLRASLTGTPKLLLVRLQEPVPLGLQGNSQGHLEQRLSSVITLQEVPIELQMLMHSDTPASVLESIPHPT
...........................................................HHHHHHHHHHHHHHHHHHHHHH....................................................................
>A0A1L3KG27_A
MVNKNNQKARNGKTKRNTRNGQLQATREGPASSRSGMRTGIPRIRNRDPYSIEVSNTEIAMTISGTAASGVIPAGGSIKIMRFDDTSTGNALNNKHWITKLGLAYDKFVIEELSLKFVPSLPFTAAGMSAMYFDSDPSRSSPPTSVASVSGDMRAVSKQIYAELPLKVLRNQLNRLPQYETFPGSGDTGVATVGSINFVHDPIALPNASTSGTITIGNVWMTYRIRLINPSNAVA
...........................................................................................................................................................................................................................................
>A0A1L3KG28_A
MFQLFESELQTCRGCGNIARVYCEKCRQSYAKYDLNTKERLGRRSYWCRAKRSHPLAEEAIYRPEAQIPWCECKRLDGSPMPGLQEKQQQQQQQAQQQPQQQTYAPIQPISEQKLAAAKAQAAASTTTSQQQQIRDEHGTWPTKSAARQAHYQARAVGWRELQREKNKARRQESKVLSGTQSMGKQRPFRAPPAVSPVRGQRFEQVQCASCGGSGSMWLYQPIYRNDPPYNRGGAKAKGQRLDQTAAASTTNQQQQHQQQQQQPSSPYTKAFLRRERRRRQKQYYEEEARQRLEGMGQRLGNPEQNDERDQPPAGQSEEQGGIRECRVEEATCPDAGASDIAPRCPSKSPARCGGSPGAKPSTDRTSESNPRSASPEARPAPCSALAGEHGEPLALPGASEQPKSSRGNQRTRRNRRKIAATLPHQPHSPTKGSAGKDVLAPSDEGCGDRYDRAIRQLGSVEQPGSESEGGFDEPEVDAKSCDGRD
......................................................................................................................................................................................................................................................................................................................................................................................................................................................................................................
>A0A1L3KG31_A
MHAIVVTDHIWTNYGRYAATAQSFINQQRALYDPNDRAWHIAPQHQPLAIVAHDWQWDATYRCYISNLDYSWAVDYTHKISPQFWFSVHMPKGIAMPVVGAVGSDWDVIQHWIHGVPVITHIEDQVSRGAKIGGVEYNYTDLSINLQLTIPKHSQNFRINLPLITLYPDTPYIITVAATFYMFTLERAKKEQPGFYNLAEVWFYQEGGAPDEPSR
.......................................................................................................................................................................................................................
>A0A1L3KG32_A
MAIVPYNAAGQLASLITHPGIQQKVAKFASQGLPWASKLLSAGWQKLTKGQRKQARNALNLQPKIQANMVPVEVGISKSAIVKGRIPRYKQSAGYVTISHREYLAEAELVNGTDIRGYVLNPSNPRAFTWLCTFARNFEKYRFRNIRLTYVPQAPTTAAGRVILAYDKDSTDILPSGKAELYSYQGTVDTPVWQGTSIAFPCDNTLRFVDSSNTAETRLVDLGQFITCTSAVSAFNGGEFFIDYTVELHTPQQPQPMSERIYTVVGIPAEYHGDLMVVESNNSTTEFGIEWQSVGFYHVSITINGDCSSMATNTHDDAHIVRTTSSQNGTTSMTIAMFVRVVSFDPTAPPGILFTLLSGRGSVHTYVTRVSSSVAFS
.........................................................................................................................................................................................................................................................................................................................................................................................
>A0A1L3KG34_A
MNTQLFKYIKKFVVKVEPWTFDEYIASMSSASKRKQYSDYYDQYLRNGRIPSYITPFTKIEKMSSGKYKAPRMIQGRHMVFNLHYGRYIKPLEKEVTKYGKFSIHFGKGNYNQQAEKIFKLSQKYKYYTECDHTSFDAHVTVEQLRLTHRFYNSCFPGYASDVARLAKRTINNTCISRTGDIYRVRGSRMSGDVDTGFGNCLINYAILKAACSNLHIKCEIIVNGDDSIIFTDVPIPTAELSAELRKYNMESKVNPSVSDIHKVEFCRTKLVFNASAKPTMMIDPKRLIDIYGMCYTISKKNYHQYLLETAMCNSYINCNNPLGVLWAKYFNIDLISYKKNEKSKIKILQNIKCLEKDKILKMMSLSPDETTTEEVTPSMLAAWPDIYSIEAQIKKLADRVLNRKYQYKLVERDFHINHDIQFIVKYQA
.............................................................................................................................................................................................................................................................................................................................................................................................................................................
>A0A1L3KG35_A
MEKTPLETGLGFLSLRTLWRMYKERLFVKEATPVCPGVECIETQVYLWAKAMAQENERLMMQLQSLETLGSYVNEMNTVVNLQNYPIMKRFSEMYGGCSAMKNQQPSLLQVVKSRLGLTSQAQPCQQKLGISIARTKQTSEILYRKPQEISRNFEQTWLACKQGRYHYLRTGLSITGLYAIRMSMRICKLLLCLCRALLVLPYTCVNVLSDLLKDMIQEDYPEWKLMKSLEQLSPTPMYQA
.................................................................................................................................................................................................................................................
>A0A1L3KG37_A
MANAQPAQGIVGLENIIAQLQQLTQDPNFDPQLAEDLILATRPVLEAHRLRRERVVLARDLLIALQDGEDPAGDGLGIPLVADALENVQREIIRERGHPGVPGGGMHRDAGLFVGEGNGARERAPNDAAAELRDLRVVRERDEHRRQLAELPDNEEIFGDVWWMFGDEEPAAEPPAGREIAVGPDIPGTAVPAKVRDKYRSNKTDIRDPLPEATRDLPEFRADLVSVQAGTVPLFTHRVIDHRPLCDQDVYAHLQAVTMFMPRTPGLAVYMRERALRFVEGYDTGRLSRMEINEIIGAAIANAYVPSVAEMQLIRTAEYIPTQYRLDRFNEFFRTGDSSSSAATGPKNSLNKVNVVRKCLSKRWIVGIGLLAMASLVILRKPQLPLHIPTLSRIM
...........................................................................................................................................................................................................................................................................................................................................................................................................
>A0A1L3KG39_A
MSQDEYIKTMPPKYSRFLGVPIYNVNNNVKCFIKKEKISLTKYTAPRLIQHNTMAYNIEVGRYIKQLEHKIYQKDSSSQKYEFCKTDLPEMARRIMYKASKFQNPKFVCIDHKQFEAHLNGQHINLENAFINWHYRSPYLQRLLDARTIFGTTTSGIKYRTSMTRTSGHVKTSFGNSILNLAFIKHVLKQLKIRKFEVMVNGDDSIIIIENRCHLNESQLKREFRKLNMETKIDQITNNIYDVEFCRMKICIDNAGKPMMYLTPDRIKKIFAQTHKPMRRNDYVRDLAYANSCIYKNLENYHSVFTDIYNHYNSLATTQLNKYLKLEPLILSLYKAASPDPRVSDPMPHYTQPKLSPPRSMPNFKLAVPKSKLSAGSQRFLSRMVSSSRKFIFPEVFQETDATNITRHVYINHHTQTLTVTHGPRPPEPTSFPNPNLPFPTPM
...........................................................................................................................................................................................................................................................................................................................................................................................................................................................
>A0A1L3KG43_A
MPQRQATTVRKRNKRIVSAPRRSTRGAPVNTPATVTNTSNGIYKTGTDQIQVVTIPAGTPSGTVVFAQSFNVGLTQTLRNVGRSFSNWKLKHAVWDVVSKTNTMVGGGYVMATSPDPMYAVPGGPEAIAQVLALEGATSVKAWQSKAIRAKSLSQLKYTIVGNDPRLYEDHVFVLLVDSPPTEEISLSVTLKWGVHFSHPAIYADATGNVHPYTVMWPIVANNISAYPINDGDAELPWSEGLAGFPELHTVPANSYFIFQLPAPVINTVGNTRVLHRYFKLVRTGEGYHSFTSYAGQPTSTWHQISEDSVFESVAAPGDIWRLLSTNILGFRVHTRLDCVRQPSMFSQRLTLEESIRSSKHRIEMLKLSDTT
....................................................................................................................................................................................................................................................................................................................................................................................
>A0A1L3KG44_A
MDKVSRANTTILAYPVTCVYSNGSIQSEEGLGVNEALPAQLPETAESSGSGGPGPIELGPTDQCSSDDGGDEAPEGQLEKSKGPKEDWWNKSPYAGMQGKFERDGWYLKTATLPASLHYVRHDYDFVPIIKNKVRRLTNATAPKTVEYFPDLYAHLKLKAALIPRDELMRSQLRAHAQQLILQKEIHPRWAERGFVGSITLAMVPDDEEIQAHIWERSPANESRKAFLSGEGEVYTRFKWVAKLTVFALAAGWITSRQITLRFLQRMLRRAGIVVKCTVLSFLMYVCHLYTEIMAVVPMSFVALLDDTLRKPAKQRGSILMAITTSCVAWLVASRK
.............................................................................................................................................................................................................................................hhhhhhhhhhhhhhhhhh...............HHHHHHHHHHHHHHHHHHHHHHHHHHHHHHHHH.............HHHHHHHHHHHHHHHHH...
>A0A1L3KG46_A
MGIGLSDSSRSTPSLCATDAGVCHQSPQNPVARISGGRDERRPVNRRGVPVATQTSELPGHARSVDESHPARDVVSKSVAAIQDRVDGLGAELSLPGWQRAIPDPRKDTYSELFSYLRRQCGTSRISMLTLDSMRRMGDSWLARNRVWLSETARTDVLERVIVDLAQPQKSDTYLASHVTKGTFYSPISLGVGDIKSRIAHANELRAGRRWVPTKNSWHHVLAALLFLAVALAHPIGLVIALVGLGGVGYSWVSTDHGLWEQVIPEK
.........................................................................................................................................................................................................................HHHHHHHHHHHHHHHHHHHHHHHHHHHHHHHHHH................
>A0A1L3KG47_A
MALPKASETLSPQDFPNPPKTLAPIPSLPDSLPKSLKHSRKCTPGTFDHQRLASELEGVVTCNNTYTHLHDTVNIHTNLQDELNAHLELAMALKPRNVDFYRQAIGESQNFLNRYNVNLPSARLLLIRNSLDFLSSLTQTEQLIHSKVEKTQKFSGLKYIKENSLSKVNHILSKIASRPDFRLKAHVSRSYKLYTQLKSHIHYQYTLTLIPITLIFSILTLPLTILRALQTRWRASSTGTTTTVFLNPMFSYVLPKFSATSQNKPLKASEIYLRHTAYAETSAPCRKMNILKLCLLSTLAFLVFLSIMLITM
.................................................................................................................................................................................................................................................................................................HHHHHHHHHHHHHHHHHHHHHH.
>A0A1L3KG48_A
MAMNRVNTTSGSGRKSTVSRSTSRPRWSVMLSKGPALKERRTRRVQHCSGCNRSHPFLPFEPDCLRRSGRRQDLPPHATGTSLREVASRGSSRSLGQSRRDSVRSGGVAAARGPVLGQHSRSDGLNKLHNSSRSATSTQSLPAFSGEGTGRRTTGRLSSSGPSPWETERVGAGFMWRETPPSSRVELGQALPQPAKQGGEEKRRARATMPSGSRKSSFCSSREESLAVGQTDGSSTSPIQSVTEQGSISPPISSSRKGGAYAGPSRGEGPAPEHEKPVKAKCDETFVPDRRVRILGNKNLVGRGARKKIRREVPCVDDELLGHLLRKFAFVPRTAELMVVMSRTAQAFYKGFDLSEWTELELYKTTVMTITAAMDIPDEEEACRQHLKSKSLGEAREAHAKMMKGHLGNVRNIFGVGRTAVLPGKGSGDRLRITAHCQREVDLTNNRLPGCVSRAGPQPCATKRSTSRLVSPVEGWEGVIVTHSDCVCNEMRALHHRHQKTAPAPTREGLAMLKKKVHELFVVEGVPGVIPKPREAVLEHYSGRQLAEFTRALRSLGERPVCARDADVKMFLKDDKYVPEYAQIKAPRCIQYRDKRYCLELARYLQIIEGRVYGAEDAFGHRLIAKGRNLAQRGADLWAKANEFADPLFLLLDASNFDAHVATGLLKIEHSTYIKNTKKSARHMLRWLLKQQLINRGRTKNGTTYLTPGTRMSGDMNTGLGNSILMAGMLECYLEKCGIKGAVYVDGDDSVVVVERQQQHKLLPVAPFFLQFGMEMKYEATNEFSQVDFCQCRPVQVDGKWVLSRDPKRVLTRPLWTTREMGDKLAGRYLKGLGLGEIAVNWGLPLGSVLGARLYEIGEGKPWSYEFHPGMKAREYGRIDTPQPSWATRMSFFEAWGISPEEQEAIERSIRSIHRTPTLPQDLLEGDTLGPGFDRR
........................................................................................................................................................................................................................................................................................................................................................................................................................................................................................................................................................................................................................................................................................................................................................................................................................................................................................................................................................................
>A0A1L3KG50_A
MRDYEISNHLNLPATRPIKWRGQVLDDRDHPAIIRIGPSSGPQPYAPHHCWKNWVRGVKKRCAHAFHPHDDFERRRFFTFVQSQIKTMPRLRSGLKYESLLDDWLAHSNYTAARAAELKKLASDYMNGDIDMNRIYLCDSFIKSEMYDEIKEARIINARTDWFKVIAGPYIHAIEKLVYDDHFVKHKTPAQIVKRLNKLRSVGSIFMETDYSSFEGSFDPELQRHVERALWDHMLVDYPEILSIIQRAYSRSHIRYKNRAHAIFEGSRMSGDMWTSLANGFTNKMINEYMAMCARDNEYDYLVEGDDAIICSSSRWDTDIPARLGFKLTLETASDFNELSFCGLNAVDGVLIPNVRKILTRYGYTAEMKYYMDVKTNNQRYRDLMYSKACSLLATSAKVPVLGELARQQMRVWNGVNNFRYYDWWERQFYSYDEPEPLQSQPISMSVRRFVEEKYHIPIVLQLQLEEEIRCCNFKVFDIEF
.................................................................................................................................................................................................................................................................................................................................................................................................................................................................................................
>A0A1L3KG52_A
MANSRNNDPATPGLIHKMITYLFSKDEPETIEDDLESITNAAINLVSLQNSLGEIKAGATLSEVTRQEQILEKKNKIIELLEVNDQKNLEPSYEECRAYIENRVTGKLVDNTYLAFCAALARQYLSTRKQVTERSANRIVQTVLQDHLEGIRPKWNYNIYNILKHNDNIGFAENMYLKFGRWVMHIPILSWSLPENAQRPGITGHPFRYLLSILATLALLYICLSGGSSTAHQSTTPAPSITIPNAPPPPLPPLKSDTPPLNSMSTDQNTLSHLLTFGSSIANQVSGAVMSTYHKLTTPQKENTIKELLISLGLVERSQPWYVRLLSWKNIAQASTKLQDSYKQEIHPSILSTVDTLNQLKEPLKQTYTSAKEHTTSAAQKLKDSVANGAGTLSATIPPLMHTSRSKCSSYATSFIENAKDTIRIWNPWRAEPFTTRVRRATVSATKSLGHGCLAMLTLVWETVSSITTYLYTLLDSSVYEGMPLSMETTASSSQTNPSQPTSTSKFFDSLIWKALFFLRSIIFIKLSFAVLGLSTIRTRTRLLCLIPLACVVYMV
............................................................................................................................................................................................................................................................................................................................................................................................................................................................................................................................................................................
>A0A1L3KG53_A
MEQFICSYKGAKQHTVRAAAEDVLRHPAVRRDAKLKTFVKAEKLNLSSKPDPAPRVIQPRDVRYNCEVGPYLKAHEHTIYRGIAKIWGGPTVMKGFNSVDTAKHMREMWDSIHDPCGIGLDASRFDQHVSEEALRWEHSVYNGMFKSKRLAELLTWQINNVGTSYTPEGRVTYKVKGCRMSGDMNTSLGNCLIMCGMVWELCQQLGCPARLANNGDDCMLIVPRSWEQRVRDKIASWFLDFGFTMKVEDTVYEFEQIEFCQTRPVFASNRWVMTRDYRVVMDKDTFCLHPDNMPYERWLRGVGTAGLALASGVPVLQTFYTQLVALGGGQGELIDGSGMSYMAKGLTPDASPITTEARVSFYKAFGMPPWVQEAYEEEIVASASSTNLGLIGSRYTYHNNTLAFQGMTGKMKKPSTQKSMIRNIPIDVPGGPPGYTNFQRKTGPRVTATKAGLQIANSEQFLPLSADSSSNTVVSVGLNPADANLFRWLSGIARRYTMYRWKKLRVLYQSTCPTTTPGSVHLGLFYDAEDLGNWIADGSSTVTLSQTVGASIGPTWGSTMTSTNSGSITTNMVEVDVTRAHQRVSWHLIDGNTGGTAVDNQSVAALCASVVTPVPGGAVVGRIWYDYEIELIQPTFAFGGNGLRGGAGARGFDPSKDIYLTKPDYVPVPRPLPKPTPSGDDDEEREPVG
.................................................................................................................................................................................................................................................................................................................................................................................................................................................................................................................................................................................................................................................................................................................
>A0A1L3KG54_A
MVKCNRCNRQFANQESLKQHTTAAHGTGASKVAAKAVKAGKGINSITTAPLNRVSVLGATNAASTNLRRQELLTYGALGNTQLGSTWALRALHPCDEAVVGGAALPDHLSDATATPELRYMTTISAPSWANGKPWDVCIIVSPLPEYAGWYFHKTADQEWHPEGQSGKVNMMRFPALSSSEMEDVATAWRSTFIGMTCHLNSSSTTNQGMVYASQFACEYESIWSENDRATKGVLMKPGDITPDALFQRSPKTCAWNAKTGVYMPIYPSQPTHRMHSTAPQPTGTYIPDGTEKLQAGSAIRWFNGTSASSAQQSVAIDGFNWNMGVIHFTGLDAKASVSVKAKHGLEFIPKPGTLMACFSRSSPPIDTKALESLTSVAQVSQAAYPAHYNDLGSILSSIGKILSPVTGVVSSIGRGLGKLGIPVVSDIASTVADVSDTVHDIAAGGKAFFS
...................................................................................................................................................................................................................................................................................................................................................................................................................................................................
>A0A1L3KG56_A
MVKTKGTKGKGKSAKRVAKRPAMRVRGPEGHEARLARLIMDPCGAELTTGYALATEGLVQRFNRFITPVATTETNFAYIFNPLSHAAESIVQKLSTGTGAATNISSTAPGEAYLDANADAVSTVAACMQILYTGKLVDRKGYIGVCQAPWFVMNDIATGTTDLPTLLSYCQAIQPVGSETLEIKFSPTIRSLLGQTANVETSGGIDNVLMVVAIGVDPNQFVVKFTSVYEYVPKFALGAPAPRATKTYIPGAPERIVSTLDRLGHWWHNAGNAAAAAYRLGGQMVYGAGQAARLVSATVNTARTLRSAAVPLLALTG
.............................................................................................................................................................................................................................................................................................................................
>A0A1L3KG57_A
MDQNVEGPLPGPLGLDEQIDNDYINIGHEAGHDQAMQIAVHDNDWADLINLEHLEPIIPEPPIVHRRAGTLLQLFREPRRWRRALRQVGPPRLAPQPDEIDDLNDAFDVLYRDAPAQVYQPIVVPRERLNFPKRGLWQRIKAKIFKKQDATTTTEPMEMGCQCDLLAEDVPPLPPRDVYEYAGPKKVRIIDDNRPEFKFTPSTWLGRYDMADDDLVSFLYSRSMFMEDGKLTLLYMKQRAIKWLDGFDKQKYSMKDIAIIIRDSTREAYDIEHRVVKTTPFLMRLTFIMVIAMLGILTHHYTTQFRQGLEKDLSYNYPGIIPVVKEITHNTITIETWYGVLEVPDTNLHTKAMFCNQNLANPGCLEFCPHAVLNAYTHPHIAYACLFRVASLRSMTSADREHALKLSTELAWNTKWGYTARARVMSWFLLPNVIWRQSYNLVWKILSGRAGLQESFTMLYWSPQVITMLSLLIVGPRGPSILRP
........................................................................................................................................................................................................................................................................................HHHHHHHHHHHHHHHHHHH............................................................................................................................................................hhhhhhhhhhhhhhhhhhh..........
>A0A1L3KG61_A
MESIKAFAQRISGWMMPKKTDLQNQLDTIKYIQMLLRSKPGQEEFHDAVDNLNACKTGPQIKTVEDYENDARINAIRSANQEAALNHLNYKSIGKFIDENYTTWCAATLITYLDTVLITDEKERYDIISYCIKMNIAHRTANERFIGENNFNDIERLNESSLTITRDKPWWAFGFERTRGLTTKADLNKNRALVWCFRPSTTSIIISTLGAIVIIDKLRTIQQFKTLRNTITTLQAVNH
.........................................................................................................................................................................................................HHHHHHHHHHHHHHHHH.....................
>A0A1L3KG62_A
MMARNKKNVSCQTTAGQTSWTQRSAGGAGLSKSQRQRQRRKQRAAAGTVAIATAGAGAATVDPTTNAAAAFLASMGHQAGRYWRWLNNTHLGSTPAGRLFALFSVHPAAMFHYAKYPEHVPDDATANTYLSKFNMNMRVSATTGQYQGATYILVTGNPEMPLLFYTADNVWTRKWPGLIGQTPYRVVGGAYRWVCFGLTVYVHQTANEIPADLEICKLRVPTETILNPDNEVPFAQWWVPNHDDFANLDWDLQPPGKGLYAVSFNGGEHPQFAPRFEATRLRMIRPSSSGKRYQEFVFDDDTPQNLSLEDRDCFLLRISGNTPITLKVYGLLEIEPETNDTTAMGPITSKALSDPQALLFVTRAAQITRGVLPAAANSEDWLSRLGSSLGSSLAGLARPLLAPLDPLMQMLKL
.............................................................................................................................................................................................................................................................................................................................................................................................................................
>A0A1L3KG63_A
MQTSTSYKPDLKKFGEQRARTSWQGPKSSQNGFRRTPTGQGSPAANKQQCSSCGELGKRLRKLEERIRTLSNKHVRLPSATGSWQTVCREKVAPKSRQRPTTSHQDRTGVKPLNNQERDTILRKHDLLNPSSTNQARRVGSVPNVSSAGTSGESMTPLLKTASLSRILPSRRTSPRRSSRRSDATTSAKKSSGPDAACATAPRTAKAAAATVQSGSVIEALATTPKDLKRRPGYKSDRDSPTIKRVTWEARRAPDDAADKPVYATNTSKRGPARKVPLGERRRQRKAFVDVDDNLYWYLVLEFALVPRTSDILRQMKAKAKQFLNLHDLNDISLKDQYTMVIGTISRAMLVPEQEMKLRQELKSDAAIEEMGKHAKLVKRGMIGRAFGGLGKPFSLPEAIK
.................................................................................................................................................................................................................................................................................................................................................................................................................
>A0A1L3KG65_A
MSGSVQSLTRLRREAEVRLLSATHLVDVLDAVVLLLIHAERLGRTTFGAALQDVATLLRHVAARGGERTTRATALDRELAGAVIDLVCRRQRNIRRFYRRSVDMASMREARLAVWVSRLTAQICRLQRDLRRADDEQESQWELSPTYSLTGSESDGHHE
...............................................................................................................................................................
>A0A1L3KG66_A
MVDIDGREYPEHSADHICHPVYELNHDTTSVQDRAHRHHFVQCPIATDPNNHPIMIDVDYYHGVNALCALPRFTALTRLPIRTPTNTITLNADGTITYRSTESSIPVYTHQVWDHLADGERVRLARPRYFWQPSYLYKRTILHCDMNTGTLVVSYSRCARTINWYKYAHRLISQTPWLAVTRYILTHAPHTTVRELFVSWKRPLQIREHNVDRTPLLSRVTVITKGTIRTALVGRHLTVSCDRGTETYTPSDVSRIISYGPEVTLYGVQSSGIGKDIRLTQYLSKSGVFTQVATLYGVGDGPTKPAPKPETIARQLYDPTVDGLPVVVVPKEKQKALRACLLRNPVFQARGARRLSTVPYAKHFLCHVKATPKVNAVLKTITISDIDSVHAEKCYARQYTAPLSNAEALFPLKGLGNTLAMLVGRVIDPQTRSRRTFNRRVLQVLDRELPKLLKDTVCIEMEAYLNTQKRSAKDRLLKEDLGPETRKCFIKVEPYGKPNDPRNITTLPDHMRIPLGIAERSLCFANKSVNGYNSEVRGISQTYAGSAYGMNHDEIEVALNQLWDKYPHLYGVDLSRADGSVHPAILDNFYRHVSKAFPHISREVFMKQVQYKSRSGQVSWTLHEGGAIQSGSPFTSGFWNLLMPIVWRDVLGEAEDFLCMSDDNVVGAVARPTPERLEEIFNKLGEWGFKATLESRDLSWTTTAVSFLGRLWIRSPNSDRLLHGQDLSRTLPKLTLAWEKPEHCTVAEAVMDKVTGYMATDCNTPVIGDILRALESCYGWAAPFNAHYDPSPSTVYRLLAAGTNTQLWDKHATDAYLSYYEAELPDGYFQSLRSWNPEDVNSRPPIVTFARARPWEDMEVNDSVVFEIFRGC
........................................................................................................................................................................................................................................................................................................................................................................................................................................................................................................................................................................................................................................................................................................................................................................................................................................................................................................
>A0A1L3KG67_A
MADFSPVPAATIGGESQSEGMANPNFTFGTVEVLARGAVACIVLTGRKLSKWFWPYQPTAKQIDGLVKLDSEDNDGGVSGWALTKKWCAVAKAEFGTVQKRTPANDAAIADKIRRLMKEANTRNVDIIRVLPWAVASVYVPTDADLVAASVYNHKVVKARRKHLAVPQK
.........................................................................................................................................................................
>A0A1L3KG72_A
MAISNKSQSKTRKFIGFSLNSVAQAFSSVANRPFSFLFFVLVLTLTISELTTRTFNSQGKYTQSYNSILGQFYTKYRDDANIGTIATYINNHRNNTIGFTAHLTTITAVVGSSVILPYGAASGLFCFLIPEANLFEYFVQAILFLLYFKLNAPQARIYTILIGVILYIGGWAFQF
................................HHHHHHHHHHHHHHHHHHH................................................hhhhhhhhhhhhhhhhhh.HHHHHHHHHH....hhhhhhhhhhhhhhhhh....HHHHHHHHHHHHHHHHHHHH..
>A0A1L3KG74_A
MSNVGNRLKGTAHNCASCHRRLRGQPGQRFCVIVTHNVDQQLRNLAAKSWVFPNECPKCGEAKYHHQLANGKEVRQCKTCRHKWGKILRSSLPAKSPVRQPAAAPQKRPLCNTCMQPGMLVFGDLGHCLRCGHFTDLLTLGTCSSKQKAKAAKVVKHNLAAPKMAKQAYARAVEERLQSKSFKKPLPTPRSIFNAAKPIPMPRARPGPSKAVVSKKTQVKPKLATIQEHRKLSPPANTKKLVNQQLAGTFGQPQPRKSRDSLAPRANKRVIRAIVEDNNGQSDVLAMRKAYNSPQVSGNPPTKEDFRFVRNLRLSPHLYIPGEGAGVWVEVPALMKNPRLEYLDIAWLAAMNKTQEQRLRLALILGKIANQQRLNKAMRKTSPTKKQ
...................................................................................................................................................................................................................................................................................................................................................................................................
>A0A1L3KG75_A
MIYRPEFNYLDADVRKNFFFPPKKIDFGSRFLKGVGKVWDIATKVTGGTAAVVILGTAAYGAWKIREHFKNRSATNELAEAVEDFYGDSEGAVEEVEETVGEGDDVRVEKKKRYHIYNDGALVVSGKYMCHVAAVCREKFYGSGFTTKTENACRHYAARMMREHGMRECDIMDQVPRVLTVVWFVTKSERKFEDNMRLLNNARLIKKGGVI
........................................hhhhhhhh...................................................................................................................................................................
>A0A1L3KG84_A
MSRFIKFVTPHATVYRNRDFFPQFENRARRYAHQPRINVVKRRPAARPTIGSGRAPFVKRPRDVRVPEPSAPVQPSAPGPSRGSNKEILFHPEVPSAPPADIVPNYLGLTGLPLDEPLPERPDIDIDIVLERQSVCSEYSELDIQFEPIKNAWVLSEPPHDPKIHCGRAIELEAAVKRLGRRLVKHNAYAAPSLFGDEPAIPLVTKRELPKPKQRQPWFNPWAGARYHLLERFPSVNYLDIGTVDEDNVQPAQPEHTNTEPEEEISDWDLYAMELIKDLPEPPVEPPNVKYVVPERDLDELQKWNFYKGRSNKHQYYFKGEIQKQQINCLPELTQEKQPLFKLERVCPKPMKNTYPTTWDIWGNRKWLLEHMETDKDLLAYLRLEAAFVPRTPALLLQLKVKAKRFMDQLDCSLYTREEINDMIIRAVGAATLIGKEEEKVRALMNVKTEKKMREKHHAFFREGNLQTGNISCPTFTPKKLSALARFRRKLLTRVMPF
..................................................................................................................................................................................................................................................................................................................................................................................................................................................................................................................
>A0A1L3KG87_A
MSRGTGFACLLATSECIKLDVLHGVGHISPSLLLDLPVESSTIIESVHREPNYAKYGWFAVGGLAAYAGYRYLRNRYSQRLNHTQYDKLHEEVATLLEVNDEPVDPEDPVETTNEDGSVEVVVRRPRKRSHRKHRFITDCIHMTKAHFGGCPKFTESNQIAVSRHVYELCKERKCLPHQTRTIMAVAVPAVFSPDDLDVSSAQAYNIGLRRERRSMVQKAMEGPRWYEGLLDNPLNAVAWREAMDWLFGLPSWKAIRAVK
SSSSSSSSSSSSSSSS......................................hhhhhhhhhhhhhhhhhhh...........................................................................................................................................................................................
>A0A1L3KG91_A
MFGLGMLWRTAPAESPRSPPTPSPPASAASGEAKGWKKLPDKFEPLSERKELDLALPPTQEVVRQACEEAGHGPASGGTWQGKVHPALLEKALNVGVAEPCEEGNSRPPAMHILGTSSIAESRFATAQWFSTKVPSGLIEMCVRRAMCLGRSAKLAALLKVEADRWIRDRYSAISDELATRWIVVAVARGMQISDDEITLWKSLNHEQANEQMHRASRFWNGEPAVPLEDGLLMRLSRGTFARRIGKNKLWSAKDPQ
.................................................................................................................................................................................................................................................................
>A0A1L3KG93_A
MPLSMITKNCLTLALTNVILLFCFLFHGTLCSSHIYQNTTLVDAFIHSKLITSLNQSVYYQDGVVNHSSINCLVLGTEQKSEYATVWEMISHTSLTITLVILTSITFICLMTGLLCLTLLHLKSVTRSSSSILLTENVELQSLVTQ
SSSSSSSSSSSSSSSSSSSSSSSSSSSSSS.................................................................hhhhhhhhhhhhhhhhhhhhhhhh...........................
>A0A1L3KG95_A
MDASLFPLNIWIHSSQQHMNIRRAISHTLVCVVQGCAVVKDRLIAHITVNIDDPMPVVLQISPPSKLQMAINHACNLRSIVLSSTICVAKRLSGAISQAAQSIHTGLHLALHYTLLGAAVTAIIIWFIKTRKCRIIKVRNHNQMADIRRIKEQFATKIKRLTPPEFEQGKHVICAWERKTTEQIINEWFHDQGIKFRDIGGSRVRGSNYATSRHICNPTLDSSDILRRAKQPTTIFSECTCLGQHCPYKNEYPGAMFIHSDYYLDANALTDCVRSHTFVVTHRFTGDEGTFFNEAQWVKHGTKITMTTPDGTKYNHPYNLWENEGCIVGSSNACIYAKVGSTETSDIYYLFPADGTYLKDDRLALKRSTELAEPLHPSGYVIIKSDQFFIYDDHDNLMIKGPVDIISRMKLRLGLAARTSNFNSVFFSYLQARCQAEEIGITDPLRLTEFALRETEQFALTIAPRWSRQWDPANMTLCTGLKLRLHRMYNTIIRATFDLLPTCRLRCIFAHRILAPWAYREITLPGYIMEVRPQHTDVRGLRPSGQPFPDDGTDNDAEPDNSESVRADSVSGEFDSQSGNESDGYQTATSSRSHVRNEAPIVDTDASTTSTPGQSGRTASLLPTDGMDSETSRQIRPITRQDSADFEKSLIIFSGPSSSTSLPPTVVLDPNRNTVSSALYDDPILLTAEQFRSLCQSKDAVLKAHFSTKRTREQIYHQLVQEARRAKRHPSETAGGGISEDPGNGVVPTPSRTTTVRPVGQEIPKMAPQTTRDSQNESGQSRDNVQRRPSSELHKARDHPQVHRPKKHQSTHRRVSGHSRSLHQRHRETRSSRPIPGQRHGAKDARKEDG
..................................................................................................................................................................................................................................................................................................................................................................................................................................................................................................................................................................................................................................................................................................................................................................................................................................................................................
>A0A1L3KG97_A
MQADNADIHKLQTGLEEIRRAACQDILARPQILSKRFPSNTDWARFTRREQAAMLVLWRAGKTPEETRGEDTDAEQQARTPPTRNRLLANCVPGKGCAEEPSAANNITPGPDWCKTSQQSGTGHNTAEARPTQPLEHKPGKKGRVGAKCKQRRDKRRVYDSLVKNGFSLAHLAFEAHFPKEVVEEVRRYYVRQKEFWSRCSMCNSTPHCEGSDSNGSVRICYRSSCYHTERLETPTWLQVRPGFSDNQESHVGS
..............................................................................................................................................................................................................................................................
>A0A1L3KG98_A
MSNYAINILECNSLPSSPVGHMETAKWYDCMRMFRAPRRWTRSLKAPAAPKWVKPKWSSLAKPFKRVKTPKREPGKVTEESPYPANLSPESRTWLTANPTGVTAAIRVLNAPSKDAQPKYLKSALMYDRLCIGHDRLIPNTTEFRWPNERVRLCGLIPVHRIAKLHNHKHEDLYQYLRIKSMYAMRSPLLLKQLKQHALQWLEGFDTSEYTPAGLADLISRTCAQAYAGDAFDITLETYMAERQGLHPSPSSFHHRPYSWRRVYAWLRIMKLELSSAVFKRIPPLVCNNRTMYLDLHSHSFGYRVGLHSSCICNEIIAISNRHCIENPLRTSRQFDVYAEESVKFFNFTIQKISKEEVISRYTGLKKSRYIAACTTLREQGWHKFNTHISSFVKVDKAPYGKLFTKAPRLIQGRTPEYNLCYLQYVVPMEHTLYENLTYGSHSNLRCVAKGLNPQERAELYLGKVASYIDPVVYSGDHKTFDAFITVHHLKAVHRKYRKMCGRGIKRYCHAQLHNKCKTVNGIRYNIQGTRMSGDADTGLGNTIISLDLAYATLRSNNIEKYDLLCDGDDFMIIVERGTILKGDMFLPFGFRTELTQTEVDMVEFCQCRIVDTGTRQVFVRNPERMLSNSRICRKAYTVQLYKEWLNSVGLCEATLYGDIPIYSTYSWSQITDRTACIKDPDMLRRMEGMPIKPIDTPVTDEARVSFYKVWGVPPEIQIELESQLTCTNIFSKRTIKSRYGPCSGQKEQPLAELSCSSWWSRCECGH
...............................................................................................................................................................................................................................................................................................................................................................................................................................................................................................................................................................................................................................................................................................................................................................................................
>A0A1L3KGA0_A
MDTDTINQYIVLTKWGCKWIKFACNYLVTGGPANRFADEVLKTFDGVADDPIEYVEDHTTEFKRMIINVQSEEPVVVQKVVKRKLVLMKGRRSMFSASLAKLAYNKFGQRPMSEANVLVTRKWIQKYLEEPMYKDLRTCDKNLAIDRALFLSFVPTKDFQMMKVATTTPAWEARNKAESVFGRVFRLLGSQGVELPDYLAK
.........................................................................................................................................................................................................
>A0A1L3KGA4_A
MPAASFMERIEYNITAAVTSAVLQSLGFVAPGTSSTPATSAAAAPPAPAKVVKTKKTPPKAAPVKAAAPPAPVKAAAPPAPEAEVDERKQTAKQAKKAAKQAKKAAKGELLNKAQQEQEKSASSHQEKPETEASAKTRLRREQRKKQKKSKKPAKQEGFTPAKPDKKGKGKKKATPETAGFVPLGESGAKREKKFGKADATHYKMGWTKEEQTKASSAFRCDLACVRCNYATGNEICNNCRKFIKLVCCSVEKPNEAHAKWVAGGKLGEEPPATYIGAAERRVERSRGRMRVVCSGCDTPIVDWPRFMLGWQHAEAPSVRIIMCKRKACREPAAAGWLNPGSSFSPKQVEEGPVIATADELRGISKKEESKPHTRGNPRLQDFLSENQFAALEEASAAAGAKGPRVTPKRPKKARQSVEAGSQTTEPDLRNYISLDAVRTAIETGDLERLYLEAATHAALSAAKASVDAGTQTEVPHKHSVACGPDAEQSETPAAQDSVASDVAPSPSTSFAQAVRGATASTSAAPQDKGVGQTPEKQQPKASKSSKPWPKDKPVALAVGMSTLDWVEDGIQELKGKFDKPHGPKARGVLLFSDVPRTYSYSGVKLSPREKLPWMVSLERLALKYLKEEGGLDVKPTDFGMLVVNDYGKDQGIPEHSDNERDIDQDRPIISLSVGGKRLMTFTDLKGEVVEEVPLASWDLVVMPPGSQKLFHHKVDGEGGPRTNFTWRAWKSAGRPHPR
...................................................................................................................................................................................................................................................................................................................................................................................................................................................................................................................................................................................................................................................................................................................................................................
>A0A1L3KGA8_A
MPSILIPEQTAMVPMVDLENATASLATRVVVLEPRQIDLNLVKLPETRAKYLRTKCQFETRITEAEAAEIEEEVANDPDRQRPYQDRIRKLVAEFIRDPRTQLPTLIQPMPLEEYVTRYKTAEQRHLIDEAAKVRATFVANSSVKAFIKQEAGPPGDPRNISPRSPGYKACLGPYIAAFEAAMKNCSYLIKGLTLPERNVKMSSIMMGLYDGSVIDIDFSRFDMHIQHDVLLYIEHECIKYAFGYDPFLCWLLDMQLVTKGYHVCGVAYRTKGGRCSGDVNTSIGNALINRFCSWYSARTLKLGDNWESFHEGDDTIWWCSGLLVRPNWIMYVVELCHLRLGFPISISLNRTLDTVDFCGRVFYTLQDKVMCMADPVRTLQKFCITSRPVQRDQYSPTLAKELLLAKAMAYFSTDRQMPIIGPLCWWIIQLLKFNEHVVPRFEHDMQFRIDLAGVVSKYEWRQFPTIPDEARTLFFLRTGIYPQEQVLWERVVVTLPFIPEVMPQLRLAQIKDFDPLRHMPIDGYMFE
................................................................................................................................................................................................................................................................................................................................................................................................................................................................................................................................................
>A0A1L3KGA9_A
MTARCVLAMPRRRGTATNGAGYAPVSLGTGVRANRRTPPMQLEGTDRIGVINWDGALDTGHVLFDLLVEPGIFKSLRDVAKARQYIQWHALEFKFSCGTNTAKDGSYVAAFIADPDDKNPDDPTLAVEEVAGAPGMVQDSIWRTRTVSVGRGRGNSTQNAIVDPTKYGHYTSTAGEPRFYSPGSIRALVDGRVGQAGTMVLYCTYRCTLHVQARQDDAQLAPAPVIRNVFPWVWPDDTDYAITDPGPNGVVIRWDDSFPEYERPTTDTVFQVPVPVVCSAKGTNAGGRVICPYILYQPSSDQFYMTDDLDGAAVLQATSPSAASVFQIMPAGMTFTVVYTEGEVTRGVRELPGGGLTNRPPAPRGIRRKAY
...................................................................................................................................................................................................................................................................................................................................................................................
>A0A1L3KGB1_A
MDMWRILRRLCFVRRNRCILQMATKWLGNLNLLCSRISIVDVISLGRKYLTYGVLVQGKVGQPQLVTFLSTRLFIRPFQTNIVLHTCRKLLLSSRLGLQCYPKGFNLKFVAQNPEHATVFGKLLEQLPSSNWFLNNILARFKLGINNPVLAICSKVSPSIGLSGPEKVIIKMAKTKNKNMTQKVGATAMGYSNSYKTPKMQTVGSSIIVKHKELIRQVASQSAFNVAEARINPADLESFPWLAGIATRYEKYRFLKMKFTLVPQVPTTAPGSLGLYFDYDATDLPAPNATQFFSNLNAVTTQIWMEASTVVLPQPMELYCATKYDGQNPKWFDYGRIKYFMQSSVQCLGYLFVEYEVELSKPAQTVGQISRFSGHAYWQTLSQSADVPVGTPTWIEAVTVDGAPGQISVPYSGWYRVQAICNSTVNTATLIEICGSAIAALPLGLDANTNPKTYAYTAIVFLTANVPFYAFKVSAGFVDVTADPNGADSPLGIELELVGPV
.....................................................................................................................................................................................................................................................................................................................................................................................................................................................................................................................
>A0A1L3KGB3_A
MSVYTGYYTPNNTTWYQRIGEWVRDAMNYNPELKRHEDKVEELKLKITENQNRLLEAELDQHAKALELDAMKVDHKEGLLAHLKFYTLNKKIDTKYIDYVTRLAEAYFESMKIKNPRLKCELMDEVLPIHIKQRLSTMPLLMKDDRTIASANYISELIDGRKVSYPWWNLWQPTYARLGGSGNENADYLVPTQPNFWKYGMIVTGSVAIALGGKWIISRASQNLTDGITNLLAQKAQQLPSTTVITQSLSKDMIEIASKGCTNIYEGMLWIWNSGHVSNILPAFGQQASDESIRMIMTSF
....................................................................................................................................................................................................HHHHH.........HHHHHHHHHH................................................................................
>A0A1L3KGB5_A
MTVLLPVLTSAKSLPYYIDFVPVRSSVREFHNTNVHVIREISLCDLPSVTLPTITPPLQLNDALSSVLSLMSVLPYQLRAFETLAGHYHAMHPEDQSTTLAILNSTSWIMHELPAVTEKLRLHLATDRQAATDLPNTVRSVQTSPTSATQNSILRQKILQILYHLEELDLSRLSFSHASQTLSTPRLISETMETANSFMQKAKSQLMNRWSQ
SSSSSSSSSSS.........................................................................................................................................................................................................
>A0A1L3KGB8_A
MPQKNNTNKKVQQKRGNGKPRTSTRKGKSTPVVTPMHNPSAKPTNAFHSAGSDVVFFTDDVKTQLGSGYVLADILVLPDTIPNLGKQARTWDKWQPKGMTIQVNPGANTLTKGCYTVAFIQDPDDKVPTQDKTAALSFLQGRPGTRTEKWSQSTTLKVKMGRKNLYTSLATENRLSAAGRLVVISEVDPSESFSCKVTASWDVMFTNPSVQDNPGSDATRASVVDDGVVVWTVGGQAAVKGSPLTGESFRPALPTGSVVLLNRTVVGTDGVGSVTGSALKVTDSGVDVGQWLSSWSDSPNPSAEVALANPGEVFTIVTDLVPSFLARMLATRGQPVLSKSRCGTLRMWRDGLPL
..................................................................................................................................................................................................................................................................................................................................................................
>A0A1L3KGC0_A
MRPRLVMNRSVSDPAFVSWVIGDPLLSNREARNGPKRHSDSSIGPTRQPAYVTTLHNVAAETFGKLLSMGYDVQWNYICNLILQHGIGSTERIIDIARNECSMIPKFSDNEGRQHLEAVDKHDKIVADTKLVKAEARKIELENVKLEKENVLLEKGLDIKKLEQTIQQLGMEKEHAILLKNDIDILDAYGYLCAQTIGQQITNKHETTCANICRNYFAKSQITDNMMILHAIRIILAMYSVDRKFAMTSYFDWDAKGKDDFEKLRKKADVEHKPWKVIKGITAVNKMRAGITTRSRFFGLFNKKYELTSF
......................................................................................................................................................................................................................................................................................................................
>A0A1L3KGC1_A
MNDNHSIKRPEKEGARGGNKKRKGDPRPKIWVEKKGNGAGGGQPKRREESVRDAAWYTEKNAKLTFLLNEGSISEPRKRELSAQYETNLYELHKLKQRNAMVQEPRMPDKQPELPPPAVARSVEPSAKTAARKDKGGPRKQGTRAATRKSAVEKSLINSEAKAKGIDDARQDRVEFARQDVQSANAILDNLLQQQAAPKPEEEDEDTSEEEESVEPKAPETTADKWLSDLYRCDWLGPHSKFTFWEGRAYHLTTIAARLILATLLWLVLCSFICNSLQGIAYTYLSAHDADLTRAKALECFVGKYDQGRSYWTLGGGLTKLDVKPGDPYYDHFYDSSGSAIKGAKNIPTQRIMESIRKLRQSSANALTAYNWISNLSTFLYQGKYLTGEAFFFIILFFLWGKIYHSDTVKHSYHNVEYFDPKTWRACDKDAPGAVTADYFNTARDMRNDVSARSKKEHEPLYFAYTRHEEHWWYIGVGRMKVPVFRHIKKVPNVKLSSMELVFQICHPFNMEWTAPEDICIDRMTKTKNTTQSININKQLIITKQDVFENSRAISLGFFYGLRQDHSKSAFQLAPELKAAYQFDFLHTDTVDTRCLYLMTQISGLARAYRSYVHMGQTLVSLCLFLWAYM
............................................................................................................................................................................................................................................................HHHHHHHHHHHHHHHHHHHHHHHHHHHH..........................................................................................................HHHHHHHHHHHHHHHH................................................................................................................................................................................................................hhhhhhhhhhhhhhhhhhhh
>A0A1L3KGC2_A
MATTAQAGGSKAPKGARPVQTGNSANGVSGSNASMKKILDALPGVSPKFVRRVLRGRRLGITATVLAVYNAIQRADPEDPICSSRSHTNKWLNAHLNGVASQRQAKTKGRTEPLIKQAADELPNNKRTTGKAEPKQGNAKSRRAERRAHLQPLVRGADAKLAAAKHRSAGGPAMGMSVAWQAEANKAPLPVTKRRPKESRIKYLIRSYEAVIARGDKLHQQGKIVPENLHLQADKLENLLREEREKVRGHNKVNPVRLNAKKRRSGLRRQNPELEAVRSKRAAAVPMNLNKLLGQTQGPLSSVLGNAGLAKTVESILPENGLTVTIKPSSQRERKNARKAQVQRK
.........................................................................................................................................................................................................................................................................................................................................................
>A0A1L3KGC4_A
MNTTNYAGLSDLLTAGSRSIAYSKLLSAEAAGQLEPGAASYIISALDPFHDKQYDATDVPSVGVQRSIVRVLRTRTRISMESATSVGYTQPGRLALCMYPSVNSRYMSKKDIVNGQAVDPATAAAKYVGGLVWELDIQGQPKFFTGDPSDYSADANNGRMSIADVTGGMPDHAHMRVIGCGFEVHNVTEELSKGGTVSVWQLPGIFARNKVVDGTQVVTNAPATGIYYNCDFLGRAPTTADEVTNIPTGQTWEAGQGCLVVPRLDSGDFLLAGCNTPNAEALIEGVWDGNGTYAYFPTGSNTSVRTFSTPFSMGGALFEGLPPESVLDVECKWIVAEVPHVSDIGDLVIARNTPPGMFPHTTKLIACLNRTLRDGYPAGWNESGKYWSSVLRAISSVLPMIGNAVPIPGAKLLTSAASAALQQKARNRDETIDLMKDLKSARPGTKEYNELYRQAMANAGPIQRRQLRRLRRADERTVKGFTMVSPSTGSKTKLPTSSIAVVKRR
.........................................................................................................................................................................................................................................................................................................................................................................................................................................................................................................................
>A0A1L3KGD0_A
MSRVDPGIPGGTPLQHKSSRNLMLIIIDGHIPMVSLMGQSSVILLGAQSRSFAFLFVGLTCSTLWKKVLMRYFSLMRNMSRCCSSASAGSKQREGNLLRTCYRQIFWDCLSTGRDQPSGLPYVLDWLAWLDAG
.....................................................................................................................................
>A0A1L3KGD4_A
MYSLLAVGGIQYTTEMANKSKKQNKKSIQHLYRGVKDNLVTDARAASLSASVPGANATVTYCLAPLGFGGQKTADGLVSLVEFPHLPWLYQTSKNFELYRITNAKVCFVANSATTATGNFSVMSSPDYSDGANSSFATNPTGYPMSGLANRDVKVPLRIDPSWKKVSYVTMQLYGAGTNAINYAINTVNDLCFGSFTVSMNSSTTVGLIYIEYDVEFKNPINNLMNL
...................................................................................................................................................................................................................................
>A0A1L3KGD9_A
MCRCKKRLLLRKMNGSSKSRVVHATLLARQLLQKQQVTLINITTGRVLVILRLTGWFLGTLFARLSKSSKFRSGALTCVVLWIRPSMRSCTFHGIICIALRLGVVVNKWKDSRLRSRLDSQIFRDSHSNWPNQLAVSPYAVGWDSWLAAC
......................................................................................................................................................
>A0A1L3KGE0_A
MERSLANAVQLVTATKGRTRHYLPTMITLTDNTELCFFAVCIVSVLYTIYQLPRFVTWVCFVVWCWWNGVVQVSAQQERMGARLAFYADEEDPLDLDAVSELCEDDVGRSTRRVRRSRKAPFAAWLVEEIRGAHLSQCSRTDANVLIFERYARSIMAEHNVRPSDAAKVLPYATILFFEHRSFDQIAAVGTTQSSAFVSARRDFAAKYVGRSGWFSFGNAS
................................hhhhhhhhhhhhhhhhhhhhhhhhhhhhh................................................................................................................................................................
>A0A1L3KGE1_A
MVKLSNRLVGKLIDRASGQRPRNGRRRVKRRRAAPRGKAATMRREIHVPHANVLANPSTAPLHGCVGIYEGEQGNITRLSLDYTIGGGAGNTCAYYIFHPNTGLVSGAQTTAGSTAIVPAFGVGAGTSPGYNLLNTNARKVRGIAAGMRFSIPSLSLTTIVGEVCVGVCSADTFMNVPNFTVDQLFLHSAGRGPINKITQDCAWYPGSFDARYSTYAGTIADTGSDLSDTNVFYFAIRGIPVSTNVQVKLDWVCEWVAKAGTGLVPSYTSNPGSNHQTTVAHLHENHPGWFHSVKSEAEAVGKNIVREGVKAARHKAEKWVPTMLESGFAAFGL
..............................................................................................................................................................................................................................................................................................................................................
>A0A1L3KGE2_A
MNIVETLLAYQYSKPLLIRPQNWLLYWMVRSTLDLISKMTLTNMELQDRTSPLPSTVEVVLSSEKIVLDHLMLVPHLVAALNLTILEEVPTLTRIAKNELTQLVLSTEALTKRIHQNVKRMVDEVGKLEGEQASRTQRLINQIMDQQLADASRK
..........................................................................................................................................................
>A0A1L3KGE3_A
MRAQSEYNNLRRLWKENHTSPVWSEEDLPRLFRLPRNWRRRLRLPRPRFVPPMEKNHGYYQHIICLMNHHPDQMRKYIHQVREATRPEEVVCNLEQLFRHRPMAGRICYHAMPQEPTSREVATNTITPGPSLAQLVQEKLSCPDFGEDVKIPGIMTWLKMKGQILRHYQRLNLNKIHHQDLYWHLKMHSFGLPRTDNLLQVLRQRAIRYLELQKCNHTVKEHAQVVAYVVTQAMILTEDEVLLQDIIKRQNFPFSLLSFEQFVNLMTCCFTVEPAPKIFNSGKEPPSWLATEIRSTLIPANV
..............................................................................................................................................................................................................................................................................................................
>A0A1L3KGE5_A
MQNMTSTRRKGWEGEVIGAGPSDHIRWQKKQYTDQRPKYHGANANGWTGHLCPDCKKSNNNNNNKHNNSRNNKHTRPSNQSVNRNSQQQRHRQQHQPQQANNNKSAMNTEPGPRNQQPGKHTTRLVQSDGGSFKGRRTRRGGRKARFFRELRAWENNGRLGPRPQYPQSEDSASSKCSVPVVAEAAACGFTSPSTEMTPPTTEVEPKQKVKDWIKQQQPVQQISNSSTSNNNSNHPAHTQKPSSGGSEDGARNNITKRRRDKDLREWANVLETQNRMMNETNHQLASQKNKVELENAELKRQLAQMQEQATLHQGALAKALQDAEDLRERNQALTERVKATLEVPAPKPDPPLAVLLLENMVSHLHSLELVNSLNPAAAIKELEEIEERLRPLCLISPTAPQKVQLERMFSPPQMKDVATDTIVQSVNSDPLNNPEVSQKEDSTSQKLTPKAVMEEIRVVQRCSAPCCVANRKLKSELIKDQGTDPEPMPVFVDSAVGTGDISNAEVQCNPETSEIAVQTGHGDCTLPDEICELRKKFHNWIYSRTAGLPKNATYMKAMNGYIRQFLQKHGVEDPAEELVDCLLHEAIERAQPNDIELQLASMVERPDVRHQMHRFNSAVQGQMTIFQEDKRKDFCKTRMNKSFLRWQRIADLFTGKYTRRYTKDYQQGYEPGFGKFKEPMTVASGN
...............................................................................................................................................................................................................................................................................................................................................................................................................................................................................................................................................................................................................................................................................................................
>A0A1L3KGE6_A
MAALHHPNSFGAWLHRKPHAVVGHDFPGVKEPWGTRARTRLLQVFSTQTDRRTRLSAVRGLQFVRSDRTMAPGHSHPDNAAMRADASRFLTTVAVALGKRRFDVSVSSRELRGLAVGSRQYRVAKDLLSDAVHTERCSGDFVSMVDNDYYLTEEGLAAYAGHDMGFFSLRPDGLSGKTKESAWSFQDSSTVVEQVSGGATYMHKVWDWAVDVVVLRKGWATYIYDPVVFDVGPARTVVVLLLARIVHLPPACLKWFIPDITSFYPQRMSVESQGPFLVGKFGPPADTRVQVMHAGNVGERAAIVKLETFRALGIAAEIPNTDRKVTGFELQPAAVERILRNTGDKVDTAGCYLLSRYFTKHYRPLFLVNYQSKGQSLLEDGVAGAAVAAVPIAGTGCAPTSSHNNEARAIAARVVDVANKREFSSEYKGYAEEFARLVVPIRGKGVPWSMNELRAQQDRPTQRARRLQEEQFLEDTSTKVRTSSFQKRETYAKPGDPRLINQVPTDHTNRLCSYAASIKDHMKGKCGKWYAVGKNPLQMAQGLRGLQRSVGEQLAGGDYSRMDGRTSVGYRQHVLEPIYTRYFGDEYKEELRFLFKREEEAKTRTQRFGVAAEMGGANLSGSGVTTDLNTCDAAFNEYAARRKMGQEPSEAYSKLGMYFGDDSVVDPRVFSMVVAVASELGMKLVAEPVPEGAGEGYVVFLARVYPDIRTSLASHPDVVRSLRKLCTVVAGKSPTKPHVMRLLRLKVEGVLITDELVPVLAAYARSLVRIYNLRSLKGSESEWAACFEQDADYRRKKAVGPYPVKPEDVELLLPSVAAGLGISVEEAILLEGRLNAAASEADLASLATAVAGGELPDWADWVPTVGYDGI
......................................................................................................................................................................................................................................................................................................................................................................................................................................................................................................................................................................................................................................................................................................................................................................................................................................................................................................
>A0A1L3KGF1_A
MVTIILEAALISSVIVPLATTTALRVSRWMERRRRNALAKECIARFDNLDGSFANVLESARQDSARRDAIEATAVTSAVLSNMGVVGVTVESACAQKAAERMREQRGWIRIRNHRLTELAFSAADEAYNEFGARSLSKANDLVTRKFLRDFFRECKDLRTKDANRAIEIALPFSYLPPAERGSMQEFVTLDPFVERVGPADLRVQ
hhhhhhhhhhhhhhhhhhhhhhhh.....................................................................................................................................................................................
>A0A1L3KGF3_A
MAPKGKKVSNTVRNAVDSRSRGGIRPRIRGTLGNNMVLRGNEMLENLKVPATQTDHSLGYPLIAGVTVARDSVIFAGVARCFQQYKYLPGTALHYQPSVGLNTSGTIYAAWFENPEMVSDWDILGTVARIARIKANANVKCFPVWQEFRIPISGTPRQKMFSTDISTNYSVADLTRTCQGLFAVAIEGLTANATAAQTIGRCVLETVLQLEGLSNPTS
..........................................................................................................................................................................................................................
>A0A1L3KGF4_A
MEFDEVGISNAEWIANWRWVRNKVEYVFDLDKHRAIAEAEAAEALRLLAEYDDNSFGTHYRQASRLAKQCAASAVTLKDKTCDFLYKTYEALTAPPRVVEVLPWYAPSRLARSSLRWCWQHKVILAGSVVASLIYTGFYLYYRNAKVVRVDSGDSPFEVNTLKDRWELFSRTYNPPAYHPGRHMRLAAERRHVERFIVDIFVTHRMRFRDVGGSRNRWVESSVYKHLCFKEFSGFDILRRQKRPITPFEECGQSGQDCPQRHSIHGAMLVDVDYYMSNDDLAEVVTGPTFIVNHDFARGRQGELGEEGMVEARWHKEGDCVVMTSEDGTPYKHRWHTWSNEGIVVGKNGAFTYVRIGKLRTLQIYYAYPASGVYSGSDSCNLTWGGPEQIFCRNHAMDVFRRLEGEEEIYDIVTPGGTVSITGRVINQVVAQVANLERDNNYYSRVRAFTLSRLIAEGSDRSLVKWVVEVVMAMADSFAYELVRHCNTGMQPDMLTVVDHTRERLRRTLITTLRSFYTSTWLEGLCARRPIARKLTPWVFKDIRMPTYEVYTPPRHREERMPAAAENPFPVRRPPVNAGPDERRGDLPGQHQRQRQRERGIEGASTDSGRASSADSSSDDGDSDDDPLHAIPPPPPPYRGPAGDEITALIVPPPPSFARAGSPEHHRPVENDGRPRRDSGITRSGDSPTRRAPRGAGRDDDSGAETETSYRTASTTHDDPLSDVEIVTHPMRLGAVRGPRVLLECGTKRGRTILRLHDSSQDLHSEPPSTTLPRRPSRAQLNEVLERVEEGVGRPTNHTPQRAEHLFYQTLRNLGLLPTGQSPAQPRRGVPPNQRDGVVGGSERADELPKVDKALSHPPAGRAGRGTGRGRGPRPGARGRKN
..................................................................................................................................................................................................................................................................................................................................................................................................................................................................................................................................................................................................................................................................................................................................................................................................................................................................................................................
>A0A1L3KGF5_1_A
MGEIVSPENNFNMKKSFPQDSLERQTLAAGETAPLVSNKQILQRSTLKVPLLRDPDKCERGPHNATTKRASLPKTWVSEPGATHTAPGGGTIGKRLGPGASEAPFCHPGDRGFDVRLPVLGVGETNILLEHVIADKVLKTKDAGSKPAASIKSTDSRVSRGLYVRSIDADGGEGPVVFVKRAYCMKFFWSFGHAPDVWKACDVNPKTHHDFNTHNQQKFWLVQAKRQFPDSVKAEEFVRFWWLWATFTVASGGVICPCSPSFEPREILKERLAKTSEAILIQAYHLYSHFVCPTVRRGPMEGRFYVTRLFAIVGATKPEKIEAMRDIRRVNAEWVMPSSSGPVVTPWSDMSDQLPAEPVLKTSVEATGTAVDASVLVDRSKLPLTLKVERELKKVCVTVSNAKAIKRSVRHLPSIGEDSEDEDPEQKRIKPDADERVTMEEEEKALEEALGDWGGLGAPPVPMADSELGGKEDDDVPPLGALSSDSAGAARLGELVGDNIKVEKERALKRQKAEQEYLLQQMLDGTIPYFSGKKPVVAGPSAESKPLPPLSGEPATNPVRGYKVDTRPLKQDKPAPLGDMLGAADVVIRTIQDGKIHVAKETKPKVVKDAEYLTSTNAMKLIQHCDHKRGPKLAIRDYFEVYDGGVRWAVDASGVARRLPAGAFRNLPEDLQGIVADMQGEIDRARAENEQPAGAEAEVRDMIVAPAAPTLVPYSGPVPVVSPHSTAFLAAEPLCDEALEENFCIYKFEDLPSLLRDDALRLMRLDPVHNFRLIRTYTNERRFKVAIKFISEEAVDMVDKRPFEQ
.....................................................................................................................................................................................................................................................................................................................................................................................................................................................................................................................................................................................................................................................................................................................................................................................................................................
>A0A1L3KGF5_2_A
RNGEIRADAMSRKVRCRLSLLKLRSNDSFRTAYNSKCSCSPWRSTNDPRKSTVADWRPVYATTPLRERAVGSVFKTWNEFVLDAKDRSRLFTDREFCYSETMRLSVLNSLLDRTFEPAALGTVLSGIRRTAAVNLNPTRHEQLHTKLVCLVQFYSIRAQNGLDLKFPSLGAMVDGGSVSNSRVRPFKPVYFTSATSSIKISPAVLTTECPITVTRRLSMSDLESLTWVHGQAFDLMCLPCGGRLGSGAFPQPCVLPNILSLLHRQIVAQSNDSSHVDDFVYTASFLCGKLEANITMALETEDFEEIDRKVFDRDLASKTTEFRDETWQMNVDKREGLYNKKVDQNAQLAKYEELTKKVQWNKVKGAYYSVMKERGITVMKREAYKFLHRMHRIQHILYHDPILSRWMIKGNTPDELFDKMSNIITWSFRSQDISGFEKGITHELRNPLENRLIAFAFRSMGLHEEAEYFLRFVGAKGKGRRGARKVSHKFFIVYLFIRCSGDFWTSLGNGLVNINIILTGHRLKNAGRYASIEHWWCDASVLNFVTEGDDGNMLLKDFFDVASGLRMAYSIAEESHGPGGADFLKRVHFPFRDAFGQPFAMLNVLRSIRSCNFVTTKTSKTSKILWLWRAKALSLLYLSPGHPILWALVERIGQLTSGLSAYKGWEKDFEAKWQSLPLDASAISKRFPNPRPTVEMRAALHYSTNAGSPAIDVSEQLLLEEQFLKFQFGSPIAITPSLLDYEGDLLAMRGSHADDEPSLIYDRECDPTVLYVLDGLVNGFPTTSLRNGVRLFPRPTRNIQTIFN
....................................................................................................................................................................................................................................................................................................................................................................................................................................................................................................................................................................................................................................................................................................................................................................................................................................
>A0A1L3KGF6_A
MVLLLDSSAFLFRKLICLNTLFKQYCSYSISNLTLRRPVFTPFLLVLFFILVVGPSNSNAIVYDYQELLDFGIDQRDLAILLPVPRNFMFFTYLPKYDTGGCIYTLQTNYILESECVLPRRCGQPFFNKLSSSWYGTEIGICYGVGNDLPYFIDNNSSNLNIDNIYLPDDWFAVFDTSSSKIRNQEFEFDTPDGKCRTTVSSHPIDGLAIVYLYGNGHVHVASYAIVPHVIQYYHISKKLVDIDQREVNGRYCSTRFLTISAVTQFSLGTDYYPFMFDGTLPYPQKYCQSKFKPHKPPLYPMSDNVCWDKSARDTVSCKPNYPATCSPYKWTNSYSIPGSKFLFQIIETIIDYFFEIFNYIFINFFILLKDTIVNLNSTYRLVEFILTYLVFLKYLKSVNSIIFSLILIAFSIGIVR
SSSSSSSSSSSSSSSSSSSSSSSSSSSSSSSSSSSSSSSSSSSSSSSSSSSSSSSSSS.......................................................................................................................................................................................................................................................................................................................................................hhhhhhhhhhhhhh..
>A0A1L3KGF8_A
MALTVRNKKGLAQMVDMATVNTGRQIASEIFRAFRGREPAPPPRAPRARPQKQQNRQRQPRQEKSGKITTLATPNNFGTSSNNLVRSQILSSTANSVVMRGTTILGQVATGANISSTQPNCAFFASSNPITFDDRMQTIASTFDKYVYRWVKLRWVPQVGTTTVGTVMIAIDRDYTDPPQTLSLASSQSYEAVAMGSVFAKQECTMRRDTHELRTYFTNFLSDVNIRDSEQFKFYVYTSGVAGGLPIGNLVLDYELELISPVFSPSELGANISKLGVFSVTTGTVATTAGFSAPTNSGNWNLGTALISPADAGVGNLVEFVFQLPTTAVNVGSALLLGLNGSQWQPTSAGSVVLYGTVNASSISDTIFYLYPDLSSAIRGNGPTTTSVPSLYNQSTATRNLFVFTTYSFTYRWLSYSTATTI
......................................................................................................................................................................................................................................................................................................................................................................................................................................
>A0A1L3KGG0_A
MPMGGLWSATPVLPSVRTPWRWETLLNCTSSGFTASVLLGCHSTGTCRCFVLCIPACESVGSRVGLASPIRLGTPVLCNSRYARQALLLSCLPDLLLTNAAYHLPRRSISAPHCRPFWRPSSFVLTLTVSLMQTSAQSSRFWPDHRGMPRNAKTANPPASKGGQSGRQTTPSSRPRGGTAQKVRGKGEYLLPGTFAHVGRKLGEKAGGWLGGGAGALLSTVTGMGDYQMNNIMHADRALTSAHPKSYEFTNTELVQVVASTGEAFQSYQYANNPGLGNFPWLSAIAQRFNKYRFKQLVYHFESTSSEYAAGAGLGTVAIATNYDAVDREFASMVEMEATENAVSGKPSVDKLHGVECATAENALKWWYVRSGPPPASTDLRMYDMSETTLATEGLFASPGTVIGRLKVFYTVEFCNPIALGIPAPYLPAPVTLRSWYAPGAAAAGVGPYFGLKDSISSPTWSVGPYQTLPVNVSGGSVGSIGVTTYPVVDVTTNTLKFYCRGTFYVTARFFFSTAPTVTTIAQSTSGACTLNNPYSAGNTWHVTTSTDKTLLSVEGVITVTSASYTTPASVSLSQSGWGSTFVIGSALTSVSYVGQP
.....................................................................................................................................................................................................................................................................................................................................................................................................................................................................................................................................................................................................................
>A0A1L3KGG3_A
MVKDCLPTTDCGAHYVQEVVAPSGATSCDGPPDGSDQSSSPAKTRDQVIIPRPSWIDGTWDVVTFLTPYYVQQVVSIAFPSEISATTVRPYARWVINSINTQFWWDTQLPQWINPAEHVIYNDQGEIVLVPFPFAVGFHCPRLLRPLFEGLGPEPRILTETREMRRWGRYITITPVANATEFKGRIAAASLQFNSALNPVHAMVEGGPDPGPGPVDPTPPPTLEWARFWCDNYSGTNPYLYTRAGLTRTWWSSSWLFEDNLSFDLFNLNGNIIIPGNTPFQTSIVVLTSGGAPPALSFHVTFRVGNNVVFQGDFSPGVAIPLFKGRRAIRSTPIDTDELARYTITPEFSFEALLQADEKSYSNNWIEGAHSRQAWGKGYLEFTPTREWRPLIRAPAGGRVVIDQASIKRDIVDLSGKWHVTYASNIDPKASYTMMYGTHYQLCNETDASFQLFKKPVPARDDGAIEMALTLQTALPHTFPAKFNDGGILPMILSQVKRVGSAGLAGLAKGIVGSLMGGLQTIGTADRVIGYPSMSTTYGNNPVSLYGGNGKTNGRRGRKKRANGRDAIASLMSRTSNI
..................................................................................................................................................................................................................................................................................................................................................................................................................................................................................................................................................................................................
>A0A1L3KGG4_A
MTRKGKNLRVGFQQGAPKSATARTSNQNDKKMMAPVSIATKRTGAAPRINNKPNGSVEISHRSFLCPITNNINYTAQLFNVNPGLPGTFPWLSKLARRYEEYRFKKLKFEYRSVCATSTSGVIMMSFDYDAADGLPTNKASQAQTVPNSEVNAWSSNDLVINCDAGYKYVRAGVLQANLDIKTYDFGAMCLSSLYGNGVVSGELYVEYTVELRKPTDGPATSGKIAYATTVFATPFPGGGVVTGFNPYTSTANELVFTTPGEYMIAVNTVGTGITAACPLPTMVTTTGAIQSLAVTFSATQGIHLFGVRAELGDVLQFATAGTGTTITALRIRSSTANYDAL
......................................................................................................................................................................................................................................................................................................................................................
>A0A1L3KGG6_A
MFDVLVDNCAVDEDPNDVMNLPGVAVHMDAENAANYINSIIEPGAKRMGKNKIEGLNAVSVGKRKEVVDAVCGIFEDSANDIDFGIKLMTSGAKARIAEAVNVAMDEAGGPAMVPVVKEVYTQASVGCETGVGTDDVTRPRRAFRVQKRRDFRSYRNAGCIEADETLTYYLKCKYFMKPRDSGTLHQMVSDARVQMMKSGHTLDSEVDYEMMTRAVMAAFLVDAAELEFRQRLKNYDAFDAATKITEAANGNLGRIDLLGARAGQGSILGKMLPSLDLDTPKV
...........................................................................................................................................................................................................................................................................................
>A0A1L3KGG8_A
MAPKKQSRRASARSRAPPSGASTKTSRKPGLGQLTVPANASMTFGVTSGYPKGFGFGSPTPTPTKNGCRIKGWYPIQWSNVTSPTTNTLFIPLTISEWFMERNQASGAAGAKAQVKIANLGGVPARMQTQANLYNEFRIRDKVGIMFLPSGGTGQAGRVVMSLLRDPADAFRGNLTTAMTTTAYLPLNGSDGTNMTASEVLQMEQRKVGVLSLPWHTYFDIESDVWVRQDESLVAANAEWISADKWSVEPSAVLRQDAPHGGICVNCNVDITGGVNSSTVGFFMIYLDLEFRSEVVPRFQQSQTPAP
...................................................................................................................................................................................................................................................................................................................
>A0A1L3KGH1_A
MTILKGKVCSINSNEAVTCQLFHAAAFRRILMSFDGFQIQSKLKLNYEPSSRLNAGVVGVIVTVGIKCAMENPTDVCQYAPHAAEGMGGQANTSHSMKYDLAPMDLVLESELHERMVYVTVAGLDSEDHWLGDLTYELHVQERYPSPIALFAVNNSIRMANCKRSVSGTTYTNVLATTTTIHSSNHDSSGFSTGVGSSITELEVDSIVTNNIQTLWFNVRTCGYNTLYFIGIGSLGLNFVLSNFNDTDGVEVIDSGEIDDDPNTSWYITFYCRKTTDIPLLSVDQTTDGFLVEYPFLLSTVTYGSPVEHNTSVAKVRNLNKHQLAMLPPTCILPATTSHSDTSDNRPQHQAFRHTEATKTTYSK
............................................................................................................................................................................................................................................................................................................................................................................
>A0A1L3KGH3_A
MSPPTCWDVAYYLSNVDSIMVNGPSLIYEAKCPVIPYLLPDGSLDPSTKTQFELSAGGSIVETFAVAPSNGISIVDNHFGVAKMPYWTSGNKRPLVKAKLPQVKWTPGDEPHFSNVCSGLLVLSLSPVLVVAHGGAHFARLTRRLYKHGARDLFTFIIGVIRTVRYDKGGSRSTARDCARDYKPARPVINRSTGHSHPEAAGYRHAEVTNIRDHLSRYGYPRSKQYDPSVGGSKRDEGVNGHRHVLGTNDLAGPLRYSVEIPSDVFVTLIDQDYYFESLNQFAGRPIVIYTMLVDGVSGFGHDSDWYFESPQVVCERVTGGKTYRQCVFDYGKDQVAIRHDTFVPRVTIYDVHAVPDALRKKQIVFLTPAVTLLGKIETIQWLALSLNGIPLGIEELTKLGNVVQHGNFIAGKFVTPRGVEVCIKRVSDVSGSSSVSIGESQYNALKFVGKDGGGDKTWNTSACQRYINNLIEGKMAYDKIVMLAEYFDAPIADPFGPNIVILPSQPGVIEDTRHKGEKAMEPIVDQPGGVIAGNDAAVDNYVEERMLPNVNTTVPPGKYASYASEFVRQVVRNPGRAAVASLESVIEEQNGPLQKARAKKEKHHVPETNPIVRGSLKSEVVAAPAPARCISTVATSHTQRTGMFDRGFKKVIPRTKGENRWVVGFAPKATANVIRNLADEAVRKETLIAETDFSKMDETISRWLRVEIFEASIRRAYVNTNWQEELEEVLSADTDRDCRLGKQRWVEGGSKNYSGSGFTTTINTLVNMFVKYCICRENGLSVATSYEGIGPCYGDDGLMTCPVKVSPGTSGAAEFSALVVRVGSDLGLKLKVELQDPHEELFFLGRLYPHVLESLVSMARPSRTLPRVCVCVGPAVLKRADRLRGYWTTEYHVPVVSEYLQACSRVYKIDLTVAVDRAKDRNLWYRSQEGTVPALPTDREMLNASVCKDLDITPSELQQVVAKLKAVKTLSDLENIKLHIKSEMKLDESKFYRC
...................................................................................................................................................................................................................................................................................................................................................................................................................................................................................................................................................................................................................................................................................................................................................................................................................................................................................................................................................................................................................................
>A0A1L3KGH5_A
MKIFVQNQTIEEVMTFLEEAVGWTTVINQETKWVEMMPNCSCKQFEDVTEFMTTSTIVLIHRMGGKIQFKTNLLEHEGVYKILDMFHQFFERTHLSKEETEESMRLIGSHLRKVENLDGQEVDLLTAFTNIDIMPMKEEDFPIQLVKEAAEQWKNKATAELAEEGLKQAEKALEKMQRDFLSIHQSLLFSKAAIRGSSIAIKHLLAGEESSRKEIAMKQLVDELLNLAMATQVAISKNSEYLPPISERERLIKILKVREEMVDVMKEKEEGMGLSTKKREIPIYPYSLLASNIPTGQKNMLSPTRKIALRFLEPIRTGNAWEFLPILKKILIMDQKLIRKYLLQEKIENSH
...............................................................................................................................................................................................................................................................................................................................................................
>A0A1L3KGH7_A
MFDQLLTASVRVIRDFISFCYNKAGSIYCSLKKWLWDLQGKFQQYDAFVDLCYGFMDDVEEAEFERLQVYEDSLMEESLARKELSRILALPVAGCWPMPTRPPGSVNCEEYGYESALPADHQALIPEENVQAVKPVPLKLQPKTAVSQEERETAFLNFAAATAKFDQIKETIKDLYAEERGPTPFGRWFGTLKQRMATVKQAKIRRERSKVYAAKVEQEMAYKENIPELLALTICVEVDTGEPLPVKKDEQGAVRAGFSPGTKKVLMRQISSSPSDRKDAANWIRHYVRNKNRRLSSDEVSHATIQRYVEQICSDLKLDLSSTTFLLDKALMTVPVPTKRDLKSAMIVHSPAACSLRRELAVLNSSVF
................................................................................................................................................................................................................................................................................................................................................................................
>A0A1L3KGH8_A
MAQRSFKRGCEPASGEDEGTHGAADQAGGRRVAQQQTDNGEGRAQAGQRKIPKSREARTSAASSPRSGCQAGSRETSQRRRSSNGHVRCVAGRGQQGPPASNKAPSEGITYQVLDTVLRSGNRAWRQTPPTRQNSAGKSSSAGRQAREPAERGAREGAGSQQSEPRAAQCQEAKERLETPEPGTGGSTQQESGSSADEPQQAAWPNPRAPVFSVGKCWSCENGGVHPTGKRADCHHQTKQSKGKKERKESTSAAEIKAVPVSNPGAVVPQAAATLPEARVAPVEVANNAPAEPEREPVDADAWVEDVYEVKRGVHVALYDFLRAKLIYTPRLKNGVLDASVVKYAHSQAMVFCRDHPEWLPRNRYEVVLNTITAAIGNVGSEVQELRRLLESSVEMTTHRNALLVESAEHRWNYKVAYPWWSKNWRMPTRTTVRGRDAHPLNHTEENPHGGVAWTRVMSVAVCILIVLGMLVYELSRLPIDWSALFVTAMPYVARGAANLARYPALVSALIVFGAAVTMYNALGFAQ
........................................................................................................................................................................................................................................................................................................................................................................................................................................................................HHHHHHHHHHHHHHHHHHH.........................................HHHHH......
>A0A1L3KGH9_A
MNIFTPARFFFKITCSTKKRALVSFLVLAASLAAFVGFLILLLAFQHVDYVPIVDVNSARWIEQQRVTYAIRSYSLIESLVILFTSILNRLDLTINMQPAIHILSPTMHQMIITQREQCDYWDTALRFYDEHLKQFDDAGSYSAMFVLTGTQIAGLAHSESNIYCRGLSRLGYASLPRAYPKSWLRRIDLINSEQRFYNKIAMRLDMIYQLADEIIVGVLDNIMWVLRHPFLSTFVVLLGLFVMMAIGFYLSTLYHIQWSRKIKNCAFAIRQSAPLLPFRPGVVKDVLKRRLKPLKVTPTPDGHLCMAEVRRNMERTCIGFLLEYFKQVRDIGGSPTRNSHYGRRLHICCPDLTAIDHDKVNIANYKNDVQCHKSIDCNVAKQIPAAIMSYVDFHIPIHEIADSVTGPTLVITHEFKEGMDEKWFDGECTVKASGGLVQMSVRGGNEYSHYYHDWKDEGVIIGKSHAINYIKVAKYEHSIVILLWPVTGTFTRYDPNALFDLRYDEISLPDGSSVVNTGKHFEVKDNMGGHLGLIPVDTIVRTAFTAKGMARDPKYVANVDALLRARFTQDKCDMSLLPQASLVTYRLADDYSLTMNHMSSVIDGPVVGLTTMQRLRCATLTLIKGWTPRRFMHLYASLLRWCIGSDQDSSWLPWLWTDHVAPNYEVYTPGSLSLMEIKQNKQMLNAQPFQLPGQSCSTHSAPNNECAAVKHVRKPTVKRVKESTKDQTPATSSTHRKPSRGERKNDRSAAAVAPEPTQRLGPSRRIPDRAVPNAGRRHQQSGGRNDASGKSTADRRPDRRNADKVNTRTTPALNDRGMGKKVSGKSTSRPNSSPRKSKSVVHAKELQQRPNIPEIRNVDKSDGPKEHNPESTRVPFDFRAFCEQYRECNPPPPIPCERQEQLGPRSENIPEIKQLPSVCGDGLQ
..................................HHHHHHHHHH..........................................................................................................................................................................................HHHHHHHHHHH.hhhhhhh....................................................................................................................................................................................................................................................................................................................................................................................................................................................................................................................................................................................................................................................................................................
>A0A1L3KGI0_A
MSFAYTYFFQPKRAPTFDFSTTRRLDAFNPATALTGGPGPNIAPSAEGLDRLPSDNAQHFEQAPSPSVQGEGVHNAPAVGGAAGVGLLGNGAAHAGKTDAECAAAVIGGSSFELRFDAFVALCSRLRPEPISRAVCEFRLLNGGLNLDERVAMARCVEYVDQYEFRCPTIAVGALTWDDLVEELASTVRADPIEGPLNQLRPVRPRPSSPPTAVAAAIPVAVPAPELRPISWAAASGRAEPKQLQFAADDDCVPDVAHDSGIRVGFVDEPQVAYRPADSDYDDEPEPSNPIVAPSKPQMLSQQRGFFWRMLDSVLPRFTIFRQAATQLHADEVKVSFRNASVDDEPELGEVAQHRFRDVALGAVSHRKYHRAANRWHQRLRLLRQLREELIFESSEVKRVRTDANVAWIAIGARKLVAKQVEEGKIDRRHARWFRSALTETFFLKDDDDEFVDTLRGSFARAW
...............................................................................................................................................................................................................................................................................................................................................................................................................................................................................
>A0A1L3KGI1_A
MCIRITMEKINPTKSVRRAGANVTYQRNLQRLTLSPPAKLGVPLGQGPIPFSRLGAVLNSGFLPPADMLQSVSPKRDKPSFKKDTSVQPQATHTDVTAQKKMRKVVITYAAKPAPPPPAPIVTVPAAKPNLATEHMETRLAGHRQHVVKGRTRDAYCNNIIDKADIEKPVLHTEELIYDVKLLKPSFKAIVRTGVARLLRAHGREAIAVEAELLGHLQLEAMFQKRSAKLLLLLKTKAIQWLKNFSKIILKTTEIVALVGRTVAAAMCVHEVEEEARQLLGDQAETLNRAKHTDFLHGKCKSGLFQSRLAGDD
.........................................................................................................................................................................................................................................................................................................................
>A0A1L3KGI3_A
MAWWALAYPLTQCMLGLWTSIALWQWVAFTRAPHAYAVAWGWLPECQSTGVWPWSRDTMLDAAHRQVWRFARARGLCVEPQHSWWWLVIPPLCLILGYTGARCVRYGVLAVWFEGVRTLHPKADTKRKLSGVKCPPRVATNPANPHAAGAAIRLQVHKFVHAICAAWDTGATVVRYDLSYAKRDEMFGTSVLGRRWLRSAQDLSQPVRDDPRPIGVPVSAIDTAYYLRPYDWDEFCGELIVFNAQLPTAIAWKESWTTAYFDAQSVLHEQIAGGKTYTHPLPEPGLHELFLHTRGWFWNQRVVCYEQTVVRVPDSRQAIFIWTPQYTITAPWWAFCAMYRFMTGSVPPRPRNWEGAVRVESSAGDRKVSVVQMVTPDGKISARLESTIDGRAFELDRTFVETVALRGAVHGSPVSIHDTSSMANRMEGVSTDPAAVTMSAVVAGAGVLPVTTTPVGYVPGAGVETAGARVPTKEEGIAGLVNPPASVAAHTPAAVAAVLGRVEQLQVAVPRTISPALKSELMAAARYLGGLIGPMDPKSREFVLESMTKPAQRARNAKLPQQDVAVMPDAKPSTMQKTEATPKPNPRVINIVETDFNVEYGRFTKAFYAGLKKLPMCGSGVDATALAAKIADSTVAGLLDSIDIADMDASQGTTARVDIYEEVMRTVFAAHLQELEPLLLAARTGKLTYRSRVDDAEKMVAVVSDPNVSGCSDTTNVNTIIMIVVALVAAQRTDGGYDTHPCGLFSGDDGLVPKRIRSAFDAVMAELGFTVKVEDLASPEAVKFLNQIFVSPSTTRTSTPSMHRLLSKLCVITTANAGLLEKIMGLNISYPRNPIVQAVTRAYTNAYGLAGADMQRERARLKKRPTYELAAKQEAGAFLYDSKDEAAVYREIAHEAGKDTAWVRAWVKELGKVRTQDDLLKVGFLRDDGSEVDGKYPITRVAYPAVPGKGKRPGSS
................HHHHHHHHHHHHHHHHH....................................................hhhhhh.................................................................................................................................................................................................................................................................................................................................................................................................................................................................................................................................................................................................................................................................................................................................................................................................................................................................................................
>A0A1L3KGJ0_A
MNDIIKSKEEPVQDISGTTPSTADESRASFGKAPGEGFQSKPIQTNQSMKKNSKVNSSQRRAAERKNERDDKANVSNHAVKNGLSGGMRFKFNKKSKLTYDQQKANFEAMLNPVQKANNNPQDFPNKWRQVAARNKRKDAKSATQRQCAFTGRQYIATNATQRLIEKRNQSIHHLRMENQTIRRELQSLKECINDLTKLLRGGKQQNLRKPTLNSTKSGESSSKKSRTSEVGTMSEMNSERFTTRQSLDPLKRTQSLQCLSYKDALLKHLNVKPKSITRTSSLKLNTKQERKHMMNSTEQSTSAMRNISSGSERNKQTKGCQKAESRGHQAQNVSTKRSRMTTRHSTDGTQVIKMESKGTAPETHLTDSGMQTEEVDNETRDTIVDDVRLINQGLSEEDSLPKPMIATKIANKGKESGNRFKRNLLKQREPVLQLPLGEIQEELISYLRIKAGFHAMDTMMIRRLFQHAETWADKYCKELSWQEKERLIADGVVTAMVPSEHMMVLRQKLKDSDVQSKLHKASDMAKGDLGKRNFFGKEISLPTASK
...................................................................................................................................................................................................................................................................................................................................................................................................................................................................................................................................................................
>A0A1L3KGJ1_A
MSSPTVKSVVPNAGGNASVTGTGGLDHPTPGRTGIRARSGEPGHGRNVCNRKTASRRNNEEPIKRSAPPNRREGRDKRPAGVPLGKGKGRECGTLAPYARSQQGRAPREKASNQGFHPKEDPIPPWNRVVNRRSDRAKLLILIQQLNLRIIQLEREAMRLPSGQFQSAPILLARNGWSTPASSFQASPKLSRNDKSERKREVRDSNCEVKQNVLPPQPDAQASGESTAPQPTKTPSPAGSRKSNRGDPTTPSSRRSRKSSYGGSCETSAPFVGAKTATEPPSDHSSYHRDISCTSAASTVSGVSRCMSDLTSEEKPSSKEHSRKPPKNAGRSYQWTKESGPMDANLDPIYGAEVKEIPRGRVKKSIRKWNKTTKVLPTEVELHFYLVLEFAFVPRDCTVMRQMTNKAKSYLNTFDTSNYTAEERFRLVMKAVRSAMCVTEEEECVRAALKNPDVQELAHKQAAFIQEGFVGNEGIGSVKSYLSNACKINVFKKGTHLPKKVK
......................................................................................................................................................................................................................................................................................................................................................................................................................................................................................................................
>A0A1L3KGJ2_A
MDHKHLRDSSPVVSDDDMEVDENQPGYELGIAAPSNGKSCLPSPVGVPMEVDTFIDDVEECHIGVPALLTDVADTLASSLRLVDIIIDESVRRAVNKWFDNNGFIYNQYWDEDANFRVDDDELLPLARMDNMMSHTFIPPPIVLRPRGARYTYDNGRHRHARLLIMSMCNPDRVLVRSQEYIIEKNPGPPKPRQAAPKRDRAGPRKTDANRGHIAEDRVVLAFRLTQVYVRGRDTIYPDIASRDRFNNWVRANQAQIDPAEMFVCKICGEASLLLCDHAIREAVVPLACPPPVQAPTYRYLGLRRLWYHNSKFNFGEQNARDVRHFDNSQISDVEIIPECYNYITSNMQTSYDVAGKDSRELRLSHCHRLAGRWAELAKVKDRLMEDTWFKNRLLFTAQRACDQVETTMLYKFTDPTTQNFGLARQLQEFVLFTTGFSALVVVLLVCGVTALEFLLLLLQNIALGLSPWGLISLRGKIAMLACRIYLSKLAHDTQSVTVRVFLLCFTYLTCLVDARA
.....................................................................................................................................................................................................................................................................................................................................................................................................................................................HHHHHHHHHHHHHHHHHHHHHHHHHH..............hhhhhhhhhh..............................
>A0A1L3KGJ3_A
MRKPSNLKSANAWAKSLSNPFGAPAAHIPDFETNSSGMITSTLYTQVLPLGYASTATTHNVGMIIQPHPRVHFTQLSEVNTGTANMTDMNSGNTDVGALLSVPNLAGFGDQVRYRMTSCGVRVTYAGTELNRSGEYIAGFLQTDYPAQGTTAAATGIGPMSTLMPKTTLGYWTMAQIIGSLKNPIEARICDGTAEFHWKPNGVPGYGSGGANIAYFPTTSGTAGAVTNPSGYASNPGEGGVPYGSENLVILIRGDTTAAAATTGNVYDVTVTSHWEVIPSVLNAVVYDVSPSLSDPQALSAAMNVISRRPNPLFSTHGVQETTFEEPVYNVKKNKVKQIAQAAQESGLVQELGMRALRVAAGIATRKLAGRTRAPVPPGRRLEF
................................................................................................................................................................................................................................................................................................................................................................................................
>A0A1L3KGJ8_A
MSSNQRKQVKNNNNNKSKNALVTLQKQGNAKKNKKKVNQVTNGVRLGYQVTRNSFLKALVSPFCPEAYGIRVPDPFPFPTVTHHLRQTTVLGANATGSGAAIFLPSPVFSLIDVGAVNGTGATVQSTPFTRFNTVGATIPYFLFKSTTVGALNAIYGTYRVVSWGIKISNLQPELSATGRITIGMVPIGDSVPSENELVNTSILASSITPVFGTPVSQLGSAGLLQLPSAQMFAVQNLLHGDLEVSGMYTNSSFWQFKTTDTQGNMYTSHTSGDSATRNTATGVIATSGYKDPNRMMGGCAIAIYFEGVPASTVNAFQIETIYHIEGSPQISTSASTTPVPSGAEKSIVGTTDVVDQAMGVASKLENVFTFIDKGADFLNRSTAAFDQIAALGTAAKLLM
................................................................................................................................................................................................................................................................................................................................................................................................................
>A0A1L3KGJ9_A
MAPKSKSRKNGQPKQASKRRGPRGSLVSQAIRGLDSGALAFRNLLLDPCNAPLVGPAYDGIHSGNYRRFRRLYTIPVAEVETVFIFQPGTNTIWQGGHSTASQGNNITFTSQPAFAGSLVFDGDAEVRCLAACAKVRYTGSEMNRAGVVGLATGSFWSNTNAGVSASSAQTQCPIVARMGESMHEVKFCPLAGDQDKTPASHSSGATTINISSAKGCIMVTLRGVPAGTVQIELTAALEIDAPIGGGVTNAVEPSSATPLNTVLRSLGPVTNWAFHHIAVPALKSVTSGVTRTLANSTNVAMTGMRLLTL
......................................................................................................................................................................................................................................................................................................................
>A0A1L3KGK0_A
MNARLALSQRLEIPANVALRKVEINKDHTHWVELYKIVSKLARAVSHIRPLTPAEFLKTANSRQRPVWERALRQDRRFRPSWMTYDGFVKIEKYSYYEKMNRIPRLILPPSDHAKVVMGMHIKPIEKHLKEVVGPGNVYPFMAKGMSSRQLAERFMRMAEQFKRPTFISIDMSKCDSTIGPRLKRLENMVFTNYHSSSDHRRCMKEGEKTFMKVRLHCNDGTTETSEIPQCRASGTAHTGAGNTVLVYGASAVVLRGINNEVFSNGDDTILIVEASDSAEVIRRINDHEYSVFGFDVRIEQVATDIEDVFWCQCYYTVRKDGPIWIRDYRKVLQTILSNENYGSPNWLSYLSTICLGEGSTNPGQPIVAPLVSTILKLRHKRMRLPNENQTTRRWELEGCPSVEELDLEVTAQDRACFHARYGISPVEQLRMEAVNNLALRGLGDGPVRHEYWQNRIHPVG
.............................................................................................................................................................................................................................................................................................................................................................................................................................................................................
>A0A1L3KGK2_A
MNDRGNRVPLGGKRPKMTLAQVVAKFAPYLKPRVDALQRTERLYKELMAKTPPHSAVKKQRVATRPNKCYECGSKQHRTYGTDREGWVACECFRCGTEYFYHPNQGVQSSAGYTAIGTKPVVNNSASWAGVVKSNKRPQTPSSDWKKDWNKVKDKVSNQTTTATPQAPQSPQPPKLSRAQRAKRAKELRAEKLAKQAKPITQLKSSSESPDTALDVTEIKEDKPIKVNGEIITAEALTASINQVLKTVDVSDDLPTYEQYLKDFRTESHKQPGEVGKWIKSAEQILQSWPTRLLVCTPTGVYRVKRDLESTKPYLLSYLKLLKAADLEDLDLSNWDQQISAAAMMVATKPLRASWRRAKGRRKTGGTNPPTRECKESSKEMAGT
................................................................................................................................................................................................................................................................................................................................................................................................
>A0A1L3KGK8_A
MCHRTGKCAGVCHPYARLFRRGGAHRGAVLIQPVPRSYHRITPTHSFSNISLGYTPLFGEPQPGAPDRMSRAARQASAAHDELVDQPEVLCASFFSFPVRQVGYWESARGDRANVLWDSSTLILPLDFPVGKAHITVHFPLLKSHATFSIPQVRVRFSAELGTYIAPAPTKLQRLPFVSIRKGEALTRVGWRMLSGGRNELLSSPAVVSDTVVRLASGPLPLIPARHRSSFRDGCMLRLKCDTTSGDCGSVYYSQRGVVGVHVGGSYDAAGRPVCNYALYPHGHRVSTGRKPNYAPEAGGVLAEAYFVRESNRAQRPFSSPERRIAQTSPLRSAPSKPAQRAATTSSKPSAEREASAAKSKSVSERKAADMVAESIFTAPASGSDLLTARAAPAVASLDSYVSMVVNPWAGAPVRLPDVNITPTAIGKFYANRTYKFATAAPETILFGMSSRLGKASEYPLYDLSTQTTYEDQTLTLAAGNISYSVGVGGGGLAPNAISRQLVLNNVQIGVGVFTAVISGLANASTNYPVFSGTSPADYGPTLVAPMQGYVGGVHATCGLAGQTLWDALGLQAGSDYIFVQGNSTNSGALNYVNIKPGADRQVNVRVTASSGVYKYSPGCILTPQQVATDGTMTNAINSITPGPGPWFDDYGVEQSTTSSWVSAYRTLAMAMRFRVIGLPDSAFLAPGKLYVAQVRADCEDFPTTEQDFVVLERMGRASHVSLDAVREAGSKTFFAVPDSADKFNFTSSFAMSPGVFSTRNGPDTGAAGDSGTRIFPGYSDQAWILANTPGDASRLVVPYDGRPVTAGGNSYPGSPTTFGIAATMDAPNADQTTILVAGMFGAYTNGGTPTLEVDYASVVEYIPSSRAPPGIDTRVQLPNSQLNDQIFSACAAFAAIRPAMFQMAGDATTKGGRSSISSERSRRLILEIARRGAGQLARTRTEGLLDWLIGYDNVSGNFDGFGFKAGLNMQRR
.............................................................................................................................................................................................................................................................................................................................................................................................................................................................................................................................................................................................................................................................................................................................................................................................................................................................................................................................................................................................................
>A0A1L3KGL2_A
MAGQLYPYGQPRPRINPWINLAAAAGGAAARQLVNYGANQFNAYMRGPPPPPRGGRRGRGRRSFNMQPMLAALPPPPPRARRGGRRRRTARGSNAGGSPTQIFRGTEYLAEPTTTLATLQFNCASTTHPRLSNTAKCYERYRVRSVVLTYNSTSGTATTGGVTLGIHPGPTNSNVKKAEDILKLDPSRTTPAWKNSTIRLGQNIDAQRWMHVGKTTEEGVAFTCYYIKSGDATGQIKITYDIEFAYPVPF
..........................................................................................................................................................................................................................................................
>A0A1L3KGL3_A
MQMPKPKSKKTLRRKQPRPRQQRPLAPMNVGARLRTAQSTRKKPEVVTDLLLSVDIPKDTPRGTILLDISLNPTITKRLANLSKAFVKWKMTNCEIQVQTQVPATMGGGLVGGYVPDPSIRLSDGIQVLESLTATNQAKIVKTWESFTVKIPNSKELFVVRGDDSRLSDAGRFYLVVDGPPTDNSSIRVQIRWSVQLLVPFAQDERNILDSLTVTCSALGIQGEGVLEGSRNCTVHNWTPQHGFAPPFDKTPDLDLSHGLHGLPNFSSAGPNIRYYRLDQPAIAHPAALFLAVFNQRMLNASLPDSWRGVFLDMPNYPEPDISVAPSIMLVQHSTLTPVLQEEYLGNQEGSFLVTVHRFLSATRQLQCSKEYRMAQPNPLLTRSLPQENVAMVLSRKLAQMSLVN
.....................................................................................................................................................................................................................................................................................................................................................................................................................
>A0A1L3KGM0_A
MPNKQTKRTTKNTKPKQQRRKQPKAQRNVVSTQSAPVSRGHRIKQTAPKITASSKGVNVVHSEARSVAVTSGSSTVDMSWTLLPQGSNFPWLAAMAIQFDKIVWNKVSVTFVPIVGTNLGGDVVMYFDTEADDTRVTDYVSAYSMEGAVSGRVWDMCTLHAKHADLHNQKSYAAKGETSKSLIGSPGMFCMLATLQTAATANTIIGRWVINYDVTFLKPEAVTASSLLSLAGELDPTAMRTYIEAHWTDYYTHAACVSNCPCYTSGDQHEQCYEEALVGGMCLVDKVTDTCSIMCPCNSLKNASLGHKHMIGHSKDLIEMDKTTHDAEPMEVDDLVAINQQPTLADELTSRGWVLNLPVDNNDEMAKFLKAIDIIDKVTSVREGDHHMWNGQTIHASSTSSSDSEMD
.......................................................................................................................................................................................................................................................................................................................................................................................................................
>A0A1L3KGM2_A
MPTEKLYDERDGTNWDSTMQEPHMRFEASVYSLFDAVIGQRHLQRSTHCKGTIATRDYIIKYVTRWKRLSGDWNTSVGNSIISMAICITAILSLPSHLRPHRVAAFFHGDDYLAIYHYHRSPPPQVLNTALADLEKSLGITPVRGVFRDPLLVEYISMSVWPCYDGTYFFAPKLSNLFVRLFFSTRPLSQHTADDVCATIAALAPHFVGCEPAERFFAAHRRAWIARRRGIKHAGNQFRDCHSLEKLEIDHTPKVHWAYGFAHKYHMPITALHVEVECGSAALLRHPAYDHLFECEHLDPDVRMGASATRDI
........................................................................................................................................................................................................................................................................................................................
>A0A1L3KGM5_A
MSQEISVYLIPKPDGVLHNVELRTLPDMASMALKYQQFQVVSALKARWEPLCPNTTVGTIGLQFSVISTEQTGAASNALNFSSMGSVTNPISTSMDIPGNRVFLLRGVADQFPCLVYQATGDANVALGRIKVTFSVKWYSPIVSGTGVLVSSGFYVQKSGSTYTEDIEDKCVSIASGVMSLYPGSYSFSMQNGDYSKLLDALKAAGAQYIIDKAVGYDQHPTNNFGVTVLPGTTANIDTSAWGNFLIWGKAILWLGTKIAQMLGKSAMSPVMNVPTVLLQQGESFYAAQIAAARAASTDIVNSSDFDSLALMSQVVSYLLPVPESLTLAKPKSSLKQRPKPKVSNQTPNASSKRRAPKRG
........................................................................................................................................................................................................................................................................................................................................................................
>A0A1L3KGM6_A
MVILAEDETKSGCGHSCRTPRCTRTRSGPINGSASCGRDTSGSRHSNRHRFRYRRRRGKPRCPRCRHRGDGKKFCVSQRCASISATEKDQSILSEDGMDAHAGTSCTHSGPAKTYAELSTHSSWALPGDCGNVAKELVQSNSRCNIIRTPGCGSTTDRRDHFCGQSGGSDVVLKAASSVSPSDKTPLIHVSGKSEEVLGRFRLAASHAARNLFRHLTLCCGGIYACRERVGGAQLDDSCEEGLQSVHQSR
..........................................................................................................................................................................................................................................................
>A0A1L3KGM9_A
MNSLKSWLLTVADYCDRDGKPFSPVLVKLWQIHYGKIEDPVSALYELTGVQRKDSDERVAGQIVRTIRNYQSQDLSYRRFVTRIQPFPTAAHFEYLAFGERVPPGSPWGQLSNRVKSEIIKEVAKLPDKPDYTAISESAGKFFFDRQFGEHVPGSSAKAFGTACHERGVNSRTKHNTARFVRWANSEFESPRFRRVWNSLSWRQQQRVCADKALTADLSVGVYLGPPN
....................................................................................................................................................................................................................................
>A0A1L3KGN4_A
MVIGEQRCLYWGDCTRDSGYRVTPSVALAKFDDVKRPGREVCVHCGGVEFVCCKNPNIVSDQVSRRRTSVACLNCEAVHQVGPNNFILYDAKWQDDCRCQCDRFVGRSWGTQSTRCHSARHQKANPKLGSKTRRAGGNSKKIIRESREVNKPFRDTPKKPGMMKVTNGNGPALKVITGPPAIKETIDDICKLHAGQWTTHRNKRRVVLFGKGSYTYSDTVLRALEKPGWLLALEKVVKARLQDPLRNLWIEGQFDTALVNHYPKGVGIPPHNDAEEEIDQSAHVVSYSIGDTVRFSVKKGKATPVSTLLHDGEIAVMESGFQADYTHWAEGPLNERVSVTWRKLLPSGEDILENPSGGVPESTPPTPPVGVRCDEEVEALFAKVDKETEEFYERRRLSREEKEAQESFINAWCHEAQEQEEFTSKPEVIQNIMKHWCLDSLCYRACEKRHSCPTRFAKYAIDFGVEVALKATKDPQVSHGALEGDCSQGNPSRKADGGSVEDREREERERRRVRDREREEREERERRERDGVERLRGCPVRVQEPVGEEQTPDYTSVGVPEEDEGMGVAFGGEIKAGWFGNIGRACVRVRQSFNNKLCNLYGLLGAKREVHVLPRVAGEHGGAVQGTEALQLENLRPGPVRQLQSATDVGCVQRAVPELQHRAPLGREIVSERKVDAEGTLRNDRRVVSETKPAKEAIRQEYPPLAVNTRPTQSRQCSTVHREEHDEQAASRGVLGSAQVETGKGHAKGAEKEKKPIAQEVMESMVPRAGKKILPRNYKEELNAFLVQQCAFGGRTVSDTYVLNKKAIDWLEQFDLEASGITSAEQFKLVTLEASTNAILDFEQAKKLNDRMFEVADYLQLINGFLRKGNAFGCVVPMWALAIVFCCLWFVSWYGVYGTIKAVWIPLDYVRYNNNRVLVAYVTACACDCLLAVIGVWALKAFLRCIGKCGLRRFRCRFNNPLLERYGRKTYTKRWTVTARHRVVACSCGPLHQRWMDGEASCPRRTMCGGCFACTEAPVVGWRNWFKRPEYDDVRQEDELLYDYGNCPGEGHEFLFEDGERVAGQDRMEYCINWDEMYEDGEPMDIECEAPCTRKGRICGEVRILNWEFPAWCERDIEEQCKERVDNARIRVDKVYLGSRDFSKWLVIPTQWCLPNDGLIWLLVALFGVYKILEYSNYVGFMHYVYALYSTCEYTGVQEWAHGVLGETSPWESLREAGYEDWMKGWLGIEWVHVAPLIDRISWSSHACIAIVSGWSAALEIAALRRALTFTKQIASPN
................................................................................................................................................................................................................................................................................................................................................................................................................................................................................................................................................................................................................................................................................................................................................................................................................................................................................................................................................................................................................................................................................................................................................................................................................HHHHH.........................................................................................................
>A0A1L3KGN7_A
MEIVPRGRRAPPLGTVQAALRGLNLARQAYNWMNPAPQQPQNPPGTGRRSRRRGGRGRGVSTPVQPIPMPIYPAFPRGRGRGRGRGRVLTTNPGRSVTITQSEVWGDVVKGPNVFTFQPSAIGMPQLKHLAAGYTRYKVIRVTLEYEPAVGRQRDGVIHWGIRPGVVAKATATPEVCKAAYPRRSHPVYVRTTMTIGHDLIMMQPWLGTGETAFTLVANSPGDTTQPGFFECTYHVVLDLPKPP
....................................................................................................................................................................................................................................................
>A0A1L3KGP0_A
MDSFVSSYQRSPPKTIGFRCSSSQSSSQRSCPSCPTANTSSNQSRFGPYSNRHLSPLKYLCYFLFCWHILHLGALPACSASRVKPKSKGRHTARFPTLEPPHDTPPLHKHFCYLVNVQTPVYRTKSEPQLNLQYVRFFTDYDRQFVCVNSTYEEIIADGSRNRYSQFTKFNNENHRLFRVGTIVNPYTDTLAECQYLVATSNFASARCDMPDHCGDVLALSYNGGWFTTTTFCLGTQARRKTNTIQDTGLVDIFDFTTTADEEFGLPPNQLYSIMYDGYDYYLIPKDMLTYQIRYLADNDTYITLMEDKPVNFNCTPRFSPSDKYLLRPIYIGSQLNSIVSEKILKSLIVDRIPIPTTSFHVPLQPLYRPHSTPYKVSSQYYTSQFISPIDSPPCLLLTCERQTIAYRYDIPFLSSLANIVQVTVSTVISALIMALNVALTATTNQIIAIMDPPTALFVLTMYAKYRNIFIVASATFALHLAKTWLNSSGFGQ
.........................................................................................................................................................................................................................................................................................................................................................................................................................................................................hhhhhh.....hhhhhhhhhhhhhh...........
>A0A1L3KGP2_A
MGVLVAGYSPSMAYHRVEIAHPFEDGYITHILPEIEGWIAYDGVKLVERVSVEDKVRQYRQRIPQRYLGKFVDDFRCCLRIEINEILSKPGLPCLKYQQDVLMQEREKNADSGVVVHWMPTSILKTISHTPAESVPTHDSNVQSIKEGTVKSIGTLTEPMVDETNQTEPQSNDKEIQKDPEQNASYVEAMAIVEERVCPSDSHETKYIKGNNKAEDSDKALKAGLKHDVDLRGWHETFFTKLFGRLHPANKRKNLFYKKASSLKLKVDVEAYWYLVAKLMFVPRDTKFTRTASLEYDKYMKKFDLTLYTMEERALMKARVVAAIIPPIPETMTLIPSAISNGSKIRKFNQAMRGHMRWKGREVKFE
..............................................................................................................................................................................................................................................................................................................................................................................
>A0A1L3KGP9_A
MASKLISELRSSLESTVGLHEIGEITGGILEAEGLPADTVAEKISSLASLLGDDCGVNRVISCVMDCVVYVYGTVRQVLVWFGGQGMKGLRWVVSLVYRTPLGTLADAIRDAWLYLSDATLGLLRVLGVLKAVGTASRVTTGAVCYCSKAVGDVAMGASNYICEFAKYIPLTTEINVLMAEAAPYMTVSVKEVVVNTVSGLKANFGKKIMFFDGLHSGFFGIASLPANYVTDFWGVVRTTYTTVMFVVSAGLYVASKLLLIPRVGTPLVIVMGLCATRMIQAIGWGPSFGYKRLKGPKSVVSGWRNQGAVAYGLAYTTWTIKLLWNKVSTLLRLEKFSQMSLDTSVDDYFIVVPAWFIPRGPTIGRPVKSKLVQFLEIEHPWRDYKPDNSNPHSKLAYERRECERAAMMALRKFGARRIRDVGGSLMRNYRRPYVHVCLPVDAENAVRKAELDGHYNDICERLATIQDGGQTTSIVNNRVVPDDPDRLLAEARMIEHFKHFQVGHHKVHECRDECDAVYMGYSDFYLSAYDIADFAFDDTTAFGIMATFDFSNYPIGFQDECKLEYTDKGVEMTTLGGRRYKHDFWCWSDESYILGRKRCVVARKLRSFGSTQLYYLFPVYEVAFTRSIPILKSHSMRVKECAALVRMLPDNVKLCDGKLCGESPDLAIHWRVPVGLVEGVALRLVNNRACDYEKMGITLVRAALRDAGCNEAATMVVLELVVARAVAMRREMESGFKSVDKAEKFFQVREIHGLLRAILLPAVVVITMVWFGPRYKPSEYKTGPSFVYDPPVLFERRVDYSEEFVKAAAAVTRMTPVITEVVHEGLGMAPETIPPVVIRDARDVFEEVAREMPISGAQQLDLRDAEEAFILQEYRDEPDDESQSQDGEQSVSSSHSSNSSLSLSITSPDEFANTSGPSPGSGMANTTPTSEYDDMIAWYYTGRSRRSNSMPVAGQRIREVADMFPSEPILHTISNETQPATTGALVSGLERIQCYRPMGPNFSTPQPGPTSDLSSNSSSEPLAPALSRQVDQMGTATYPAFPGSVGGSKGSSTDSRVAPVPELQSAKLAPIGPKYLPDPDRHKAGKPQKPVNFEDSQSSPATEDSPYVKGHVLGRVENFLKSENMAVEGKPAAKNAAVNTLSQPAVERLFPMEGNQATTRPSPRGSGRGTTSEQCSERPNITADTRGQQVESTRTRSANSTETNQTPEISSSPSSAMVRSTQQASGSSASSPQ
..................................................................................................................................................................................................................................................................................................................................................................................................................................................................................................................................................................................................................................................................................................................................................................................................................................................................................................................................................................................................................................................................................................................................................................................................................................................................................
>A0A1L3KGQ0_A
MEAATLVVADNQMDRNKTYARVVQILRSRMASRQADMTILSEVATITLRLADNINRDAVLSGNFRGTILDYFDRRGWVAYYLIAPLGTWLPRSVWGWMLSKMTSREHRFNRWVWPHVSATHCSRIMSADELQRIRGALTAIDPGARQPPFQEPGLVLNAIHSDPGTDSDGTHGRPRERDRIPSNPSSSTRAETNRLQSSQAAGNESEVPQNEMPIRNPNNRGRGRSNRRRGRQRPRSTTALPRQTSQTRGRIRQGSPNSAPNIDPATTVGRVRNEVQTRRATAPNRRGSKGARHFRGQL
...........................................................................................................................................................................................................................................................................................................
>A0A1L3KGQ2_A
MPGAKPKPQRVTRTPRRNAQQRSVTQQLQSTRQVVNLVASNANHRPVDNSTHRLNGSDYLGEVTTATPLTAKNTVRLSMQLSPTGFKGTRVSALGELYEKYRYRRAVVRYVPALPATVGGQLLAYVDQDPKDDPREVQDLKALRAMASSSSGAQAWNLPLAKSITMPGTNENKWYYTGHQEENPRLSVQGVLHLLQMTDAVGTDGQPLAANSVAGTLYLDWVLEFKTPQMNPELVAAAKGYVPDVPIGPPGGGKHVTLDTRKLGDQASSWIPIPSEDGFITVRNIVGCQPNDKLMEHKGNGFWIGVYWSETGSYSDDPLANPIWRVKYINHPLSGDMWTSWFYLADDDSSMSPFIPPANAKYVTLIESTDFPSGSEVPVDPVDTPLYTGCRVDIMWTHVKEETDLLVRR
.........................................................................................................................................................................................................................................................................................................................................................................................................................
>A0A1L3KGQ3_A
MPTSNYDVLGIGGSTTLRAADGTQLISYDPGSAGSIMVNVSGKPLFVDFTAFFPDVRKSGIGRPSLKTRHNLTESYQTVVDENADLSRFGGEPKKGYEYSTSRTIQPDGYFILQWADLNDSRTMPQTRVKVVISDTLGERGPVVTGGSRDTVDGKGTEVIAITRQPTVGASFTSWAGSYTYTDPLGFGANINRLPSFITATRYRLGGSMDSVALRNDSDMEYVICFSLVINNFQGSIRYYCPNGERTEMELNGRTIGVATVAFPPGGIMAYGYDAYSDTGFPPVAVTMSVVPGKYSDVFTTGISVL
..................................................................................................................................................................................................................................................................................................................
>A0A1L3KGQ5_A
MPTQVFRYIEDEKFYNFNLNARFYSENSLKAVPMIVFPVPAGSWSVAISAEGYQPTSSTTDPHRGKIDGMIGYSDDEADVWNVGVYANVEITNNKADNAWKYGHPDYEVNNCHFNQRQCIERDSDISFHVKTTGDNAAFFLVGPAIQKQSKYNYAVSYGDWTDRDMEIGLIHVSLDERHESGSKKVRRLHKGAVKQSTTHRSMTTQLVSLDRSSSASSSLEDVAGERKPYQTPSVATEVKIPGSSSSGSLVVRSKPTSGFKLRLGR
..........................................................................................................................................................................................................................................................................
>A0A1L3KGQ6_A
MSNQQSKLLKSSNNTKLARKNKVDNNKAAKARSPNEVSRDVRKGSKLPNTYNSKRGARIVLDRHYLRCKLDPFSAIGGSKMPAGGIGKTIVLDHRLAVDVTATSGQFWAKVVPVLPCPIWLKSGATNGSLTINGAACETTSATGASAFSRWRPGGMYSEYSAWAASSLSEVTTLYGASQMRIVSQAWKIYYSGKFTDASGMVVASPSAFTIDNDDVSTKIEQFLISSFNGGTPTTIASNNPALGTVLINTDFVGNNLVSGSLECRPEVGCTGLLKQGDISGKFKPMYSTPRLMHGPLLSSTDTSATVINSLVDALPISSTNPNNTAYAAAIDDSYGATDILVTGTTAGNTFRIEVITCVEYSLPGTSSLNRLASDTKPLDVKTLNVANKVISDAPIMLPNSEQSSLYDKAVKFGSNLLKKGADLALSFGLAA
................................................................................................................................................................................................................................................................................................................................................................................................................................................
>A0A1L3KGQ7_A
MSLALLSLQDPTFIAYHLCLISWDGDEQGEYNFWEWKKVYGFEKHVTAEMVCDALEGPGPQGEANEESSALFGMQQIASFPTIRAGLLEKKWKEAGLAPPRYWHLLTRGGQQRIITLTRAIQERFGEEWRGHSGTWASIGATFTLKRAEQASQQLTVGDLDSESTYLLWKRDWQENYWQVELFGPQPLGNRAGGSRFYVEGNTVLQPDGAGASAAPTRKARRGGKEARARHNAKRFAEKLLLLESRGELGSWAHGWILDIPDPVRDRARQYLPPDFVIP
.......................................................................................................................................................................................................................................................................................
>A0A1L3KGQ8_A
MAKTNQNKNKPMKQNGQVARQSASKGFTSMGYSNNNQDPRFSNSSGGTVIKHRELIELVSSQTQFNVAQKRINPADRATFPWLSAVAAKYEKYRFRKLKFQMVPHAPTTASGTLGMYIDYDPSDVPAPNASAFFSSGNAVTSQIWLETSVQAKPQQMQLFNQDSIQMADLEIKWFDYARIFFYMQSPGSNGAHTAWLFVDYEIELFTPTANVEGSKFTPDFTGFAYWTTAQNTAAFTNAPTILRGLEYVQEDGEAKLTVPYSGYYRITTLTANTNSGASVTEIFESPTCRIINGLDGEGNPTTRDQTVIVQLQQGETYVPLRMTTGILDLFADPDNDPSPLGVEVVLLQAS
...............................................................................................................................................................................................................................................................................................................................................................
>A0A1L3KGR2_A
MKETPGNLDNRITVARAAVIGILKTCSHDLVTHNNVATLVDYVMEESTNIFAESMENENKFYLGLHNRKALILDRQANSRVLVGELGDLTRKSLDEKLRHFSCAVTNYVVANQVRLNAIMLSGVYTECDVSLLGYTGYVFFGGYVSAMAILPHVHKLTLDQSDLTQEDLNYEFVAKCVEEAVKNELEQRTKMMSLYGFYHRKNGSDCKVETPSLAVHDIDKLKLLSKAIRKRHELKNVCQVSKVSGAKIAESMVALTGTTVAPVVATTKISTYVPITSSSSTVVSSCDDIFKPYIKSMGLNVMKDSSYIDDADSVSDDSTINSQESVELNLTNIIVHTDYKPAEILEGYIHVNRGKIVNRGDIITPGTTCPVACLSIQGIDSVKPVNLKLLTEKGVKLIEKSDTDPNKMKDTFESMHIIGPVNVDVIPGVFNKTKHNEYVALLGRHINITLPEHNKNWFKYQHYYANFFKKFNFDDIDRYTLSFDEWVSQQKTDKREGYLKAVNSIAGAKFDDARYHKRQFFIKSEIMPPPAEGNLADKAPRGIQGFKDNISNMFLGSFIGGVSKMVAKAGTSDKNEFSYTSGWSSMELGAWFNKYYGQTHTKSKLKYIIMEDDFSSYDSTQGRGAHEMELQFYNDVIDKTTLDENLKKNIRLTLVNQGHTNGVGRAHKYSVPHTRKSGDQNTSIGNTVINFYVHYIAIQEWNKIHDRVNFGRVADFRMLGLGDDNLMAIAIEAEYKEEFMLFVEKIILSLGLKPKLACNKFPSYCSSYFMPVQLQNGLHSYVLAPSATKSLTKMGWTLKTTSKKDSVESRVWGNLHGIAAFKFLPLTRVLYKYYEGLNVKAVKNDEWKAHDTSACKYSSHPDLLRWFSELYEITESEVTELESYLSSSVTKHKGKPFVWSHDVFRKMLKLA
................................................................................................................................................................................................................................................................................................................................................................................................................................................................................................................................................................................................................................................................................................................................................................................................................................................................................................................................................
>A0A1L3KGR4_A
MKYTILQESLKTALNFLGFELPRNNEMGVVETIIGKMGSIATTVHSLMNEVKIGYQLGKIGSNGIDNPIEKVQKFVLFASGSFSDGVEDGIIFNFVLHNVDYFAGRAWEYYCKYNRDGPFYKKSGLSIALQRMLIDKTREKYEVNMRPIDYFIEEMNRKVDNGHMQAGNYRDLATRLMKNAALVNGRTLYEINPSTVSDNDNGDYSHISAQDLHAAMKKDKVKDDSIIAMTDVDYYIDDVSFFSKPNPFLISTFNPIDVSGNDADCHFRIINNEVNYAVGGGGVWKHKVWDWSAPGEFLAIERAWKGDPIKFLLRLIGFRSVMFHKIYCWRPFEKAKNRCFVYLQPSFSCIFNKYLENEFIYRWLQRVKYEDNARKGWNSIVSDIANCELKPEDEVLKERNDNLTISLGRAGDDLSIRMSKKDYDVLMGFKQVQGVSNRMRDMDYDTKRTIPLFLQYFEGTCTLGQVLDTSRVMKRVGLTNPHVFFPIQGFPGEGKATFRNISNPLLNENDLVPDLRCPDTMIQTIDKRVTSQINNVIPPTTYSVYAEEFVECLLYGESKSKGIPYSIEEVMEKLDKNTQQALINQCQESMDLEPTIKISSFIKKETTKKSPRIISGFTDFRFIMGLSAFTLKFRDEVLHNENNQHWFTPGKNPKRIVSDVRQYAERAGWLIEGDFTNMDGTVSKYLQDVVMAAPIMRWVNCKEKGVLKQYLDGIVRCKAVSKLHLFKYDAGPGVKSGSPTTCDFNTILNAFLMYVAIRKTELRVADKMECFKRIGPCFGDDSVFEEKYAAAWIKVVKEVGMDLKVVKYDETMGLRFLGRVYIDPYNSDTTMQDMVRTFRKIHLTGRSRHVPLPTAAVDRCSGFLASDKFTPGISTYCNSIIKYYKSTDDFKNDKKRDTRGDKDSESPYWLKFGENDSWPQDEKDRDAMFQILSNHLGLEINQVRLWDEYLANIKDPFEIQPLQIATEYYHKECIEIDGEIGTGSLNKQESKTENENLRAEPNHRGSDDIFGRSSRMDNCNKSRNEMGGNDAELQLQTIRGCDGIHDNQHDCLNPSNGGENSIQNQSVGTRGSLQDIGYVSPILRKDAFIEGGNRGVDETDWKSFKKGGKPGWPRSRSFDGFHEYRYYANEGRRLSDPTCKGGCGTMEKQSNSRVSRRRIETSGESFGENATRLPVNTPKLAVQQSRYTREQYCNQALVGWRRKFEERNRNETTSGRIVEPRYGNTSCNKQEQRILTSNKRKGKVDKNPESSRRNGRRYEGKRGRNGFVNKETRNSNLPLQFTGIEHPNRPEKHAFPHKEDCSEIPRADKNRECLGIPPNIEENLNHGPKIDKEIPPTRED
.............................................................................................................................................................................................................................................................................................................................................................................................................................................................................................................................................................................................................................................................................................................................................................................................................................................................................................................................................................................................................................................................................................................................................................................................................................................................................................................................................................................................
>A0A1L3KGR5_A
MSRISHFLTGVTYPYGCGRPSPFDVEPRSWNMPYRLAKACCYLAKHNVELLSGQNIRDILSKFKTFYECVTKLWADGITLECAIETVVSSTNGLYLRKPTLKEIRYVVKLYLEALFLIITVPPLTQVQIASLLFDSIASYYGIKAPANRHSFFVEVTSDEPVLDTRRELMLDVVPIRRTMSNHSHPSSAAERSSVHAAIVNKIVEAGYEPFDISMSKSAIEQGLSGQRYFYWLKDYKCSVVEHPIRHSSVIVMVDVDYYLDINEYMKYFRPIVIYTLQPLTLRFVGPEYSFRVDKGEVFYEVRGGAKYSHKIWNYSTHGDTVSVRDWYGNQCVFSVEKQLVGKPDEGSSRHIIYLNPIRRIPWFCITEKDMPLVRHDYTLSTRRPLVETPSITTTTTEKKPDGTVKTITNKTKQKESVIEKLGNSLWDSFNYGVSEGFNYILDPIDNYIELAESNSFTSMRLTIPEFESFLTRAEIKPLKPGDIELQLKKRYSEKKGEAMPYEEIVKTPIIAKILSNVGKTVKGNTTPTNYIQMKQSTTVETANLDSQVFTVEGKDIFFESKLPGQVITSCLVRIPAVLPSRTRNNNQASIMGRISELHNDVVPTVLNHLRFNSAATEFVRLMVPEIGHGVEYSIDQVVAKQDKCAQRQRINEIINTFSAEPTNRLTTFIKNEAYASVNDPRNITTMSSNFTLIASKITYAFKDAVLKQHKWYGPGKTPSESVDLLRNICANGACLTDYSRYDGRVSKWLQNRIAKAAYLRWASPGDTKENVNHMFKEIFRLTGRTADGELYYAGHGTRSGSPITTDANTMINAYIAFCALLYLGYDSKTSFALLGLYAGDDGVTPYIPGIETALYKVCTALGMVVKLEVSPIGEEINYLGRIFPNILVSDISYQDIKRTLPKLHISTNQQVKREVAAVNKALGYLTTDAITPIIGSWAKRVLDLNPDVACRNFLSEELFKIENGAWPQPTQPEDLDLIVESICKHLDMTPSELECFDEAIRTSDTLCTHLDYFDIVWENEVEHKRPAYLNGEIVGTGQPSYTVGLTPATNINQCQINQLITPPPPSKIKKEKEKKKNASNKKKQQSSGSISPEPVAVPSTSEDFPQIATHSRSGTGSISSSSDKQTTSSSPKRERKLSPKSTKKRSEKSKASRTLSTPST
.........................................................................................................................................................................................................................................................................................................................................................................................................................................................................................................................................................................................................................................................................................................................................................................................................................................................................................................................................................................................................................................................................................................................................................................................................
>A0A1L3KGR6_A
MGTAAVTSHSLYNSNLLGCATCAGSSTRKLAPLVQRRVGAFMWPGVSRLMSRLCWRSTSVAGCLTLPPVIFTYHNLPYFMALAYHGNYVGPGWSAGKYQSSVESDVLPVDEFDATGKRHDAVYARGGDRTRADFEFAYDNLTTLNPKRWLAGALVGAQGLCRFATGLNGITEEAEGSQRGVTKHSSQGLDKDYPPLSIDNMKNKRNRIFAGDSSHLVMDSNGRREVERIDKQITKSYQKRKPLKQRVQQAFSPLKTTAAPVSIGTTLVAVPPQTVKTGNGVCIAGREFITQVYGTNNDSFQVAGLAPVHPAYYPASTMGNISRSYQYYRFRKIVAHFVTRQPTSVTGEIVMCYSKNILDPPENGDSGSFLPRAMTRGNAVIGPLWQNHSVEIPLDGTFRLVDAFNAGTFADNVNGEVQVYTQTNVDDTCGYLVWDYVLEFSNTMFTPHSTSLPLVSGPGTKYTVSVAASAANDALIGTSSLITAYPNQTVWSLALDLSASSAGTGATLANLVNVFANYHTTTTALSQAGTNLPLVDGQRIFAMVVGGVLYFYSSYEAAVAGMGSAQLYIRTATTTASTLIFNGYLVRLGPVELTAAN
.....................................................................................................................................................................................................................................................................................................................................................................................................................................................................................................................................................................................................................
>A0A1L3KGR7_A
MVTMTCRGGAVYKHPHKAWGSDGILIGSRNAVVYTRLFDFGYTTIYLLQSLPGSYWRASPHRLQYAGDLHIKDFMPLLPAGWTLHDGVVSRISNTDVGAPRIGVEISILMEAATLVVADNQMDRNKTYARVVQILRSRMASRQADMTILSEVATITLRLADNINRDAVLSGNFRGTILDYFDRRGWVAYYLIAPLGTWLPRNMWGWMLSRMTSREHRFNRWVWPHVSATHCSRIMSADELQRIRGALTAIDPGARQPPFQEPGLVLNAIHSDPGTDSDGTHGRPRERNSISSNPSSSTRAETNRLESSQVARNESEVPQDEMPVRNPNNRGRSRGNRRRGRQRPRSTTAVPRQNSQARGRIHQRSANSTPNIDPANATGGVRNEVQNRRATAPNRRGSKGARHFRGQL
........................................................................................................................................................................................................................................................................................................................................................................................................................
>A0A1L3KGR9_A
MNGIDLSHCTARPQSDAGSAYLRVAADPCGENLPSDFKGIPDGSEIDIVLLRMRDDLVLPPPPNLGENDTWGLIIFDTPYFIAQQIMVRYRDAVGPPSQTTLREYLNGISRSAADYLPNGSYWYPEWHTPKRRAVESNTFEFYPRIQFVLEDANFQVSFLRPTVLSAFDFSPDANGWRYIRKFRFVSKGRTLHLNAPATATQGRVVSGQVGTESSPKIIVQDQGTINEPATPYPARFTVSPPFQFNNLPQQDLNCRQDIIKTGSYDMQRHWNGSHIWNEVEDVRPIWRAPNSDLVATWRMPPLALSQDNVSINTALLMKYDGFDVSLGWIVTHIDGMSGSASIHMKHRSVWEVNVPGTSPWAANKMAPCPHDAGALSLEKQLAPAIPHSYEARYNDMGLLASLIKGVTAVGKYALRGALTGLANNPRLTVIDDPYPGRNLYGDNGFTGTRNGNGTRRKKR
............................................................................................................................................................................................................................................................................................................................................................................................................................................................................
>A0A1L3KGS1_A
MSKNKKPNGSRSAQKKRSQQSQRQASRPRQTGKVTLNQRVTPLQQSNANYRPMNNKVCTLKGSDLLSTVSVVPSPTDVDSMIRKTLAISPSAYPGTRLTQLADMWERYRFRKFHIRYVPSVPNTLSCQMLLYQDTDPQDDPKDIGTTDALLRQATAQTGSQQWNFNSAKSFDLASRADKELYYTGEQKENRRFNLQGIAYLIQVSDALDFNGAPIKDSMTCGSLYVDWEIELQTPQMNPSATTRSAGSVREQHVNVTIDNVDTLTVVARDTGYVAPTRTVIPKGITPDKNTMLTTVHINGQERAANYFRKVGGDGRAIYGLNSGVDTYVEKGDVITFARGAMEAGITVTWTISYGGKLQSGPGYLVAPDPFFWVGTYEVYEGDAPTDLIAQGDGCITVVDLMGSGDGAVIAAVRITDDGPAHLVTTRATGGFDLNGGTPVEFKRGDMVHLWAPPDADPYSGLTFSMTQLVY
.......................................................................................................................................................................................................................................................................................................................................................................................................................................................................................
>A0A1L3KGS2_A
MKVLVFPTLTGSSGAWSWRYAGEHRFIISSAGRERVVAGLREARSRAWLGPFVQDVSVVARDDELAPMCTVRYSLPYFTIHGLPLANPVTESEDAACLYHPDTDKVELCWIGSATSYHISANAYRSAQARYRLATTKAYGVVAVALQPATKDEAVVAMAMSLIKSEVHFSAGRLPDINNMPLYVGGYPEDARPMGVEPVSNVVYAVETFGTGAVMISIESERDTIDRRIAQPRSLFCGDAMIDAYAKEFLDYVCGGASLLPVDADRVERQMDRPSQKSNRRAVDTIMDILPAGLKQLFTKREAVPVGKPARNICTVSPQRLYRAARFMIAASDYMHKFVWWVWGHGSGATSRKYRESCASHPTMMESDFSKFDASLGPFWLEFNREFMFRLFSGHVAEIDELLRDSEWQQVSTTLRQRFSYGCGRFSGVNETALFNTIDQAFVQYCTFRRCGSSHAEAVELLEKSLFGGDDGIVPYVGQDLPGTAAVFGMKVTYRIFESHSPCRFLGRIYLCGAESTDSVHDISDWAANVHLVSRAGNISIAQALVNTATGMWVTDSKTPIISDFCKSVFRAYPHLSRNIHRNDEWWFSHYDLDDPFTLEDYCDGDAIVAFFASVMGVDVNDLYALRTWFRENDFHVGARLPVLEVQFKPKINGAFQIFGIPFGAPTEPPALPRISFKEVETIMKDLPDLSEASPASDWMSQLEPMGDAEKAVTKALFGDDDCFNCGMDGHRAADCPNKQRCRACGGVGHVAKRCTADAEKAAARRLADEIASEMGLGDPPPARGRARRKGKRG
..........................................................................................................................................................................................................................................................................................................................................................................................................................................................................................................................................................................................................................................................................................................................................................................................................................
>A0A1L3KGS3_A
MCILILLCVAFLALVFKLVYRSRESVYREDVDRFDRACEGGEIPDGRVFTRLAFEAACACKEKYGEMRYNNANRIVVGEFVREYLRKTYPDLRVVDRIKHATYAVELALLPMKSAVVAQEFAADVEVVGRRTAGYATR
hhhhhhhhhhhhhhh...........................................................................................................................
>A0A1L3KGS5_A
MAPFMSALGIPFGSRSVYFLMSRLLRNASMRAFLSVTVVTSLPKGVWYSVVLYSCVGTLNSWSWDDLKLTIGSTGLMAQNGGFALNTSVLNKMPRDCTAPRAWAWVQRVPVDVQSSSCGWIQYTQHKMPKKNNKSATSHVFRGCREIFLVPAPRAGVNNTVFSLVSASDGSAAFAQVLCPLGLTSVKLGTSTFTAGSYGNVTGPPLRGLFNRASDFQWYRVTRAKFVFVGAVGSTATGVLTMNAYSDPYDIAIVGSAATMAGPSNRTFDLASSTNKELSIPVPVDSTWKKVSSMLTVPGNSYPFNAVDATSFATLNTIGDLSFGGVGAYLQGAPGSVTVGSFYLDYDIEFKSPIDVQLNL
........................................................................................................................................................................................................................................................................................................................................................................
>A0A1L3KGT0_A
MSFSKAKMYRNQIVRTADGKKVWAAMERAQITEKLTEVEMKAVTGACQQLEDIELKYNNRLGKYACHPIEDGPGEKGRGEVDVTARYQNDRAGLYESINLALRGHREWNASVWNIPSSTKPNKQLEAHLAEFESVVDGALDAANALYSAYIQTAPEMTGTALLDYRRDTTEQLASFERKVANASSSVLAVFPQASARVHALSKPFVAIMKGHKEAYANQTADVATIAESWEDLCIDDSPNYTAPDMTQAEVRDRLLGNTKFTDAFDHSVEVAQDAGHPAMRGTRVAASTVLYLNAARRCRRTMEVNGRAMACVVDVGAGSFGPDRLMTLKRDTRNANVFVHAMIPIVDAADRDRFARFQASPDFISWNAVHVTGRVNVHRLNWCNHRLRDCTCLDLYSHVEPVAVHSSYYLLQADYDRLFKKAATLEAVEHIPQVGTAVPTEDPEYVWENAENDGVCKQGFFSKLCNTVRRSITGVDQVRMQPLKTNSTTYTHPDNGETLRRGGFHPNRWAAAVDRALESNSTLGAFAAGVCAAGAIGGVLGSIGQPAARVVGAALMGAGNSLAMTTLAATFVKWDALQPIPWLPGEYSIEKRVAGSFALPTGEQVCHIVRYTKVERATPLEPQVTHCDAPATDQVGRVAAAMVTGDAEGKTARMMAAVLLREKVPARVVRATIDRARQVRDFLLPAPPAKQRPPWLIKGALAVACQPFVSGVSKAAASAMAVSLCPPALYAPATITFYMWTTSPVTVLYLLFAAPMHLFGLWLVLYLTDRMGSV
.............................................................................................................................................................................................................................................................................................................................................................................................................................................................................................................................................HHHHHHHHHHHHHHHHHH....hhhhhhhhhhhhhhhhhh........................................................................................................................................................HHHHHHHHHHHHHHHHHHHHHHHH....hhhhhhhhhhhhhhhhhhhhhhh.......
>A0A1L3KGT1_A
MKTWSGGICVMPSFHTKQVGPRTNYRWSFWQRMKRSLDVDTPVEPHDALGQGPAPLMGVRPVDEIPVDQDIPIATASGTVGVEVNPGAHDAAIAATGRSFAFHNDAHRFLRQRRINRFSPKTEWTRMRVHRVPIQDQRKPMPNYRPTAHGLFQETAEMLQKNWFNPTLDVTLSVPRGVDRRRIEEITSVASPEDLTWFLRRQALFRPRTKLLLSMLVEKAKKFLDDSDLRHHTQREIYFGTLHSVAAAYMPVERELEVLNWMTAAKKDYNQFISPDDASS
........................................................................................................................................................................................................................................................................................
>A0A1L3KGT2_A
MLPQILLTTLLTMLPGLAPMPELSTYEWLGLPGLRTVRHVCESSPLPAALHWVVSNTLIDQDRLEYLTAACERRADARASLHALTANRLWVGTVPELPHVCARLNSRNGYIGVPHVVIRWLESAQLVLATLPSLFLVGGLLSTALFTCIAVAIVRYRCTAHVQVACQSPPYTHRQVGQMITQRLGTWAPCASGDNLHGHLADVRRTLEGACFHVLKSLTGSAGRLRDIGGSLTRNARLGKKLHVCFPCLTTADAARLHGAQTSNDVGHHTGQDCPVSHLPSIMTYVDFHMTPSQLVKAIKSPTLIVTHDFARVGDRESWFGDEAIVEKFGSSVTMTVKGGFTYTHGYHSWGAEGTVCTRDGAFRYTRVYDNHHSVILWCCPLAGSFTPSRDNELVSSVGVVDHLVCGDGTNAAVSGGKYVFQAGNRTLGTVLASTIVRVAYQMATGARDEKWLSNLRNLLRGRFTADKQDENLLPHAADVCVQLADRMGTTYTNSVLGDPSSYSFIVRPFVRYAAAAWHLVPAPVAACLRWATTCVAQVTYVRSPLTAWAWSTVNVPSYEVFWDQLATVNPSRPVPGPFPATGAGSSAAPAQQPHSLPGKDDGASGSRDPEKSSCGSTPAAPSTGGQPKPAAALPPQPLATPPIPLPRTTFPAVTPVASKSGQDSGAAAQAPRDDKRGVSAGGSKGTKRPVSIPLPPHPSETAGARLPPKARERVAKGPAANAVRPVGVPVQPVKTDPAQRRTDPSPTTGAIPKRRRNEGLHQDGDLTKGNGSAQHQSKAAPVSSGSGAPRGQPGKGSRKKPLSGKGANTNRKGAQAGALPARRRD
...........................................................................................................................HHHHHHHHHHHHHHHHHHHHHHH........................................................................................................................................................................................................................................................................................................................................................................................................................................................................................................................................................................................................................................................................................................
>A0A1L3KGT4_A
MNNGAATVAKSSSVDKKAEPKLPKLAWVKKESIVPPPEFVRDSAIAVGKTKKLAEATRANKNKESIAKSLEETAQKQKGESDAVVDALTYKEEDKKNDKASVVPGDKEAHELESSYEVAKKIFLKHCEHHKKSIDPMLPTSFFGAPIEVPSQLSWFFKDTWSKRLLNWIAKDAKEHADFLGGLAAYGLDYSHIYPKWSVFATVFVVLHRLNHLNGKLRLIPSFIPEILRGLVVFFLAMKILMKLFPIRYYRLLLYKVHNHIRRRNVDLSEPQKERFRMLTSPNVASTESREDSNYRPVRPCDSLTITPIVSTPEVYDARPEYLRVCDLKYAVDVMKADYKLYKPLEFFPKKSIFGIEVAVPNAYPHIPKTKNDDGLYTLDEHLLRLQEESFKLDPKFFKFYAHDKCTNYISGELFRQSSLSIQCSDNPQAVREKLNRLIPRMPFVNVDSQKLLLDKMNIVDNTVESLMFAMSDRIVHNPAGRVASIRTENYMTSNGHLKVLV
......................................................................................................................................................................................................................................................................................................................................................................................................................................................................................................................
>A0A1L3KGT5_A
MNKSSTGVSTSSLGHGKGPGQGSHRVREAGANRNKRCSLGVKSGGKTTNTTGHPPAAGWIHPQPAANAAAKAAATDPNKIRVKERTTGNGAKQGSQQSLLSKHRWSKEDLRAAAARTLRARVKQLEGELEALRKQFKQSSTGKSGGSTPKRNVDKPGSKVGGKQSNQVPKSSPPNKKKGDRRTSGRPEDRAPPAPQEQSRGDRTRKRHTAPAPPVPPGPSSAMPAKVSRGTGTAPPAAEVTPDPAKDKKRDLPQYSGPSYAATVKSGLCTESNKPIFSKECAIIDNSIIARSAKRSMRKLDHQWADKELTHFLLMEFAFTPRTTEVLRLMHGRLQKHLRTFDTSAYTQEEMYKLSVRTVEAAIRVPQAEQAVRAGLKNDSALEEVRKNNKFLESGLVGNVRGLLGNKKLKEMPGKSR
.................................................................................................................................................................................................................................................................................................................................................................................................................................
>A0A1L3KGT7_A
MPKKQSLKNATPTKPPKKTATPVPKKKAPTKVVMAPTSISIRTNRKNNPAISRSSNGKITITHREYVADIASTTSSFSVTSYPINPGLNRSFPWLSSVASAFESYRFQRLTYEYQPLCPTSTAGKLLLTIDYDAADVPPTNKVQASAYQSAAGCSVWDKIQHHSNASNLHKLGPTKFTRTASVPTNADVKTYDAGNLYVCTSNTAASTTSLGELWVSYTVTLTTPQITNVVGDLVQTNPIPNAPSTFGKMKFQAGVANVVWEYGSMLMMAMINIRNTSTTRVITFGLNPKISNKAIANIFSTIGGSSLCYNSANLLGLAPYKLANSGQEMLWDNNAYNTSNQESFWIIPSAPGPVQPYTSKYPPQFMYNIPVAGLPEGGEVLFAVNTTDIGPSFQLSPTTEGVQTTITPIDPIIIEWDKFTSDSKQLVLQTFDTVTGTSTISHITKADADLIFSDYSLVDEVDRMSIMSKDSSVGINNCKYNLRNRTQ
........................................................................................................................................................................................................................................................................................................................................................................................................................................................................................................
>A0A1L3KGT9_A
MGKIVAKVMRTYTYHLIKQTDQGAVTKYMDENAPHFPFNVKKYQPILTDPEVTNVDYADLLFLDMRENFAREKTRVQTTKPEHKTVRSAVSNLYGTDTPNSEQHRQFKSKARGGKSKGRSRTFCKTTQQQHNNTYNKQNNRLQNVPQTSTRGLPTINAIVNDIIDRHTRPMSRSPVSSGRTTPSSTATATSVDTPKSTTSSIKSTYTTGTDPVPTSNRFIYLDYDNNENISEDERAYYGTRAIDRCDAACGTDGLLIEAEIQTEEDDLMIAGIKAKEKPAKYQSLHGDIEIRDFKQDIPYKLNALDNHECFSQFKNDKLGSDFIFEPLYTYLVRHSCAKYATRDDKIAHYNKLRMRFINEHLNHKDYKFLREPTKQQEILLHHTVQRCADNNELDWIYESTKPPREGSLRSIWRSVRRIPTRITRVFTSTIAESGAVENNVTSTIENIPKYCYWSGSHPTQEDNTNHQLKEHAIWKEGDVQPSKDKSPCEVKHYKRMFNIPGYDDKPVVMNNCKCNEVEALHNRYLKDTGFYQPDKIDWDIIDGLVQVLAGKLLKLSDSKNPAGLLEPNTVEEFISEKSGALKNRYCEAATNLIANGVDKNIGTVDAFIKNEKYSEIKTPRAIMGRNPQFNLLYQRYITKAEKLFMQLPQVAKGKNFIDRGKQFSKILGDWILENDYSKFEGSQRTPVLMRIEYRLLCLLYGQSEDLDNIYQTKLYKKGRFPEGTKFCFKGCRGSGDMDTGFGNTVLNYIATQYFRLKNAKYVTDKDKFVVDGDDSYQQLDKGVTANKLVNTYEYFGFETKLMIRKDPHDVEFCSSKFLEYKPGEYVQALSLKKLLNNIQYLNQTQHEHSADVYYASLGIMYRRIYGDIPIYSHLAEYLMTASGQYSYELIRTVNASYIDHVKDLNGDLKCDQSLTKAGITLCFGISQEEQINLIRFFQNNTLSLPEEYCHRYRAPKNKYKLENIPLSLIDSMGCVKPVIQTQGGPIPIIPEFDMIIEATTTNAPPIVNAEKIDAALKNRSITKRIRHLFKRSQPSSGDGNVEINEVD
........................................................................................................................................................................................................................................................................................................................................................................................................................................................................................................................................................................................................................................................................................................................................................................................................................................................................................................................................................................................................................................................................................
>A0A1L3KGU0_A
MENLSRPSSLSCGKFTMEKSKTRSPRSTNLRESNEKIVTNVLLARLSEQLETINRRISLIEDSLQESNRSQLQLILSISRLEKECRQGVPGANSPTESRAKSSKKLPSCRTNPTIPPFRSRQESFSSIDSLESMYPGPPQRHLGRPAMNEALIRELNTTLHASCGGQTASSSHPDSEGCGIVSPGDNNNESVPTKPSPLTSQSACISGPQIEPKRQAPQPPVEEVVPPAQPPAVNGAQPNVTEEVAKTVCAQPKATMRPKLTHPEETADYIISTNDSRLVKEALGVTPQIVVSSSVDQTLRWRATKIDGEVVLRSEPVPVIRSDAGYFSNSGYYAEDETRPAKTWVIGPAAPVRLIAWVDHEMLAHMRRYIMKVGLTQSSYHKLVAQGELFLKNFRTDLTDPHYVNRILDSTACVAMVPTQNEVVNITKLSSGLVFNAINTVSDFRRLGLVPRKVWCGLFNGSPYKLPSAT
.......................................................................................................................................................................................................................................................................................................................................................................................................................................................................................
>A0A1L3KGU2_A
MRAQKSANAVGGAVRTPIKGSKPRTSAEVQKTCRQCKAPTRLVKGFVVCQQDPNHNFKPVKIVCGMCGAGRSDLVIYPGKVWCTKCAATTIDKQAKVEKKVVNNKVVQPKAGKPKVKSVKSVPGNSPQKKKIPFQPIGVNSRGLKSGDLKWFGKTKQTKTTKPKFAWIKKTVGNVKGLESHIFYTNKTMQGAQLAALRESPCFSCGGKFATGGGWSSIEPPSSSGKISKGSIITMACPRNTCLSEYNVVVVVEKKKKEFKTLPLTGKGKKILTPQPPLAPETRPVDLSEDQVKTVFDEESSRHNLREKIVSAFVAANEDFRLADSGARQTLVNNARRQIKLLERQMPQRLNLRQKTGPVRTVPLRWKINRRTILNPLWSVTLSLLSESDQLNPEDVELIQETAYHSVILESLLPKKKKKNNSKKTAEAVHQVAEAAPPPTPHPSEEVTAEELWGDDASPDSSWLQETQEERYENQ
...........................................................................................................................................................................................................................................................................................................................................................................................................................................................................................
>A0A1L3KGU4_A
MTQPRPSHTNNSNKTMRCYRCNEEGHIARDCVPQRRRRGGRGSGQAQRAVRASDERSRHVHSCVKCCGLYSHIHPYNHEDHEQRPYQCPYPTCEWYIGSDTAEEYRTKPQMLEPIPTPTPTAPPTPEPVDPLVGPPIDEEPADESTPKGFSSFNDLKDHLYAYLTKQSAWTERTVLNRRSMVQRAETWLVSKKVESEVLRTQVIQAVIDTVDIMNPLEVAVTSAAQNVEWRNQHIAANRAAAGWLYQPPAVGWSLFTKFLIITLLFMTSIIAVCLIGPGVVANSIASLAGHAVAKTVSINISFLLANAAIMAWRGRERAPHETGNSAVFTSGNMGR
...............................................................................................................................................................................................................................................................HHHHHHHHHHHHHHHHHHHHH..................hhhhhhhhhhhhhhhh..........................
>A0A1L3KGU6_A
MDNEMLRGGRGPPINQPRAPPPDRRGGAGRRTRNQVGADQLGFRRGPRTQLRGPSRVRSSRASVARGGRGNFPPPPPRGPAQFEARGMPHHRGSQGLPRPLPAPGQQQAAPVDHFPPLVPREGEPGPQPVLPCVVQWPCVPAPPGPAGPQAQPPAPPGAVNCGAPQRHRVAPIRALSEGGEPFEPEVGPTLRDRCREYLSRRLVWLARTPENRAAVVRAARTFVSSQDPDCLVRAPWLSALIDELWFDLRVELELGRVRPWSVALHEARHAHYVEGRAHELFTPWRLLNYEQSLGLDQLSAYWRPIALCAGGAGLFCGAVAIGCWLGGAHRRLPFEVVLRWG
..............................................................................................................................................................................................................................................................................................................HHHHHHHHH...............................
>A0A1L3KGU8_A
MEPTLNQKETVNLSASCINSGANSGGDEPPALKRPFDGSGKTIINESTMLVNPARVMYNLQPNLVVHPPNVQQQPVNQNQNQQPIVQQPIAQANVPPQPQAQLPAQNAQPLIPGYHLVPVPQPNVALHNILAPTQGPQGFPNQPPPPTVVRTFKRSWLERLGELGKRKSNKYPQVSAMTTVDNLSGNVNRLHKTKIKSRFFYRLRKAATNDNDEIMDTVHHDHDYTMTSKTFKDIVLRNKYDVLSNVPIEEAVTAVAEDENIPEDRKKDFVVALQRQDPNHLNRAVGLVRLPTTSHNVTTITDQIDIECDTSELEKMNQRSNEIKAHTVNFTFPVKRKKLNKKRIDGTKTIKAFDQLLWYLKTKHAFAAKTLSLVTTLRNDARVWMATNNFKMDNEEDYNMMTNAVLAAMVTDNKDLQLREVLKVRKEHNIRHVHNRLMLRGIITKKFNPNVFGRKVWRGADTSFFKKTAISLANNVAPL
................................................................................................................................................................................................................................................................................................................................................................................................................................................................................................
>A0A1L3KGV0_A
MEYTLNVPTRGPLGGSSRQVNSQYSSRSYGYYRRKAASRHFKPIGEAFDEMDGQNIPTQHLRDNMERLDAEPSVQESMIAGYLLPTPETFQNGHIPAHDDEPLQHHMLEKFDIIPGYDVTLNEQPVENQQVMVCTELLRQLQTYAAFKPRTSELLLSLKNKGSQLARPYANSAEWKHQQVLMCSAIAFEPSTEEITALAHISSSAVATKWTFVNDRLAGGNKDLIDCRVLKPKLATRFLSWIYPSVTKQTPVPVN
...............................................................................................................................................................................................................................................................
>A0A1L3KGV4_A
MYDAQQPHVLYDYTGTGRVYIQSNFMVAFKTGMCILVFGIMPILLADYICPGYNTVRSYQHFWTFIKYVDTDEIDRRVDINSASSLKHTDPFLAWFRYERNDNGEFYPARDMLVSMELLAQCSHAMQHVLSDDKTVFERILRFCSTNCTVNLDRYDFLINGPRQSIIHNTAILSFSLYKQRREYLKEFPFPQLQ
........................hhhhhhhhhhhhhhhhhhhhhhhh..................................................................................................................................................
>A0A1L3KGV5_A
MNVTIQQKKGSTSKNKQRSKKKRNNKTSRNPLSAKASKGTAKANTAPVSINVTTKKGIPAIKSTAGGITVTHKEYIGDFTSNGASFALNNYNVNPGLSGTFPWLSAIANRYESYLIDDLHFIYEPICPTTTPGSILMAMDYDAADSAPSNKVTIMAYSSAVRTSPWNRTVFAARRSDLHKFGVQRYVRSTVPPTNTDVKTYDVGNFFLASQGTPAGPTPLGELYVSYTIRFLTPQVGTGILAPSTVMAAESQSTILRIPAGVAAVNLSGEYRGSGVNPLAWLEPLAATTPDPVLLLNLNNANNMLLSFRAENGWGGSAAGWNPLAFFQNMRMGTSVTDIGVSWAVKQLAFGFAEKNDPNSLFQTYLIQPTMDALSKSQGGIFPLILKRPATGTYQMAVALMPVAANYSGNIPQITQMITDWAFPQLYIPTFNASLLTKAGMRASFTDTLNTIHRADPQDTVSMIDDLETKVKTKLKW
.............................................................................................................................................................................................................................................................................................................................................................................................................................................................................................
>A0A1L3KGV9_A
MGMSNTSSSPNMQGQRDGSTRVRHREFITNVGAEFGFDTKLYTTGINPGDGKTFPWLSQLAKGYERYHVNSMRFEYEPFSATTTSGTVSLLVDYDPTDPGPRSKSELLNSYRAVRSSIWMSSHTILSKAELDRDDHLFVRTTSRDLMSENLKLYDVGTLFCAFTDIADVSTLHGELWVSYDITLMIPSFHLSSINNAEVNALIVTDSRYLGRIDPDSTANEKGSSLSYSTHQIDDNAYIEFNEPFSGMVQVSTRTVSGDLFQIEPTLSPAAPISRLAKIGNAVSYFVSNIDTWLHTVEVVADAGERLAWRIVDQTAAWAGSLDLLFTEYAPALMGTLLALRTDEAELTARLQSDHLIGRLPAPSSWTDWRTQHGIPNSTTTETH
................................................................................................................................................................................................................................................................................................................................................................................................
>A0A1L3KGW3_A
MNTNTTTHERTLKSGIVVKFTRSPGTLLSKDTETEGTIVTDGWESSSRSQTVSEPTNLAAALEPVLTKGVVVASVVRPQRQAPESPVLTLRAIRRGTRAGRSVRRSAVFKELQDYPLSWAVIEQLRILATEICLGKELNVENFRIFVRKFEDKLTLTEVYYSQSRLDSVEDILWDEAPAHAVAVIKISDDRLSATRSFRLGSALEASLPAAAYRDVANTASAVDDMFRELYLLHNPGVIERRNIQQGRIEYGSDSWLWRGLESVYYGSAARWNWLVGKQLAVPTAPQC
................................................................................................................................................................................................................................................................................................
>A0A1L3KGW6_A
MVSAAVAFYNGPWIASRTCQALAGFVPCFSAVRYAAQVGSKRPVCPNGTALGPDLHCYDLNFVWTLALALCYVLWVGYYLCPKLYRILNAIQRDFVSPVEYFGDVVWCVFGMVDLLPSIGALFAFLSLFTDMVTPFEQVWLAPTHVEAATRLASAIIYILLAIAGNWWMLVTAVGVNQIVKVDALGPVTLPSEGPVHLFARMVGLTVLMVWTGLWLAYCWIALTTYGRPVREVIGWPSRSGMVSAGRYHMHLFGLWLEVFWRRMTFQPLLCVSDMHEEHFRHFMRKEWVDKSESAPCHDKTLHGHPTLAAERRGVHLQAVRLLSRKRYEPYDISTSRRTLRSKDHRGFPISGYHGHFSARDFGYPERNDEVSDKTAFLLIDVDYYIDMHQLATHFKPMVLYTFNPGTEVGHTAESSWSTTYDPVTKEATVRYNVDGGNVYTHKTWDYGDTDYVVFIAGGLAFVYAIERHRQGSSTHQVVFLQPNVVCALDSFEFRTVFASCHIVGRRKAPEYVRKDGDLVTIVDDNLQWQLRAGLYQTVMDSVRSQKAVSAALLHNFLKEHSKDFVSGDPQYLAEWISARHKTNALPTTVVYASVIKHPKGGYFRSEMVETHEVMTPVPTNVPAFTPTKDVCSDAGAVQTRITDIHNSTVPPPKYDTYLKEFLAGLEEMTSTPAKSLVPLTPDELLERTERKKTAAKILGAYDTALSSTDLKAVFVEGFIKREVYAKPTDERQISPTNDEHLSKLAAYAYVFKDLLCKLPNYMPGKTPKEIAEHMQKLITCGLRLWETDFSRYDGQQSRWMRSCEIIIFCHFFKDPAAAELVYNEVFRVAAKCPAGSYSTGGNLCSGSSLTTIMNTVKHMFIQYCTYRESGLTHAEAMAKLYAAYGDDGVLSGDEKVAKKMAEVCDDMGMKNLKCVEAMTQDRRFLTFVGRVFFPAVEGIHAPSFQDPARVWTKINLIQKGPDAFKRYVAKLGCYVVTDGNSPLLGEYCRKVLSFSREGREVLKQLGKEDSENLVLSELFDQWLLVESKARVSQAWPNSGFHGDVESAYSQLLGVTLDELQEAKARVVAAEAIEDLNGLLKLPDVTLNPRFVYKDFALSYGKTLVFDNNKKTGAMTAKEKAGIRRTFEHVLGKGTCLLDSKGTTLGKDESTSETKGEKPVGRKAKGEKSGGQRGKETTGKQGKKVTFSQMPTPATSVTKSRPKKPLKAPTGSGAPTLTTESQCSEQARREVLPSKQKPKHANRRCKGTEKTSEGKKEAEKRPSPSEKQKSTSGA
..HHHHHHH...........HHHHHHHHHHH.............................hhhhhhhhhhhhhhhhhh........................................HHHHHHHHHHHHH................HHHHHHHHHHHHHHHHHHHHHHHHHHHHHHHH...................hhhhhhhhhhhhhh......................................................................................................................................................................................................................................................................................................................................................................................................................................................................................................................................................................................................................................................................................................................................................................................................................................................................................................................................................................................................................................................................................................
>A0A1L3KGW7_A
MKTDRYNFVVSYGGYTYKRMEFGTISVTLDENEVKGVSRPRKEHKSISAAHTLYPDYESLLNASQEQTLSEESDAIKAYEQAANRQGDDSESDAEVLPPPGYEPETIVGLPPPGPGRVPYRADPISIPNVVVKPSNNRNTGSFLSRLVESQKTAPRDEETLSVTSARTTGSLTPEERIEYWRIYRSRGKAAADFYKKRIEDNPG
............................................................................................................................................................................................................
>A0A1L3KGX1_A
MSKPTRRTHWLPTATYRGRRGSKTPSGPSSVASDLPSTDELRSELSRLEEEAQKVQPWTDVEVRLLGFLRGRLYGAKRTPATPQSLNLQGLNWCVKNHDHLGEYQHPAAQAALVARCVNVVLPPSLEEAGLIDVYQREGEKIKAFNNGLDEMGDRREDLRWLVGLGGVTAAVAGTVAGLTGSRVIGGGLLAAGIAGVGIYGWSKVRDITRRAQAARWY
..............................................................................................................................................................HHHHHHHHHHHHHHHHHHHHHH...hhhhhhhhhhhhhhhhhh.................
>A0A1L3KGX5_A
MRSVLLGTDSDNVVITKEFPVFYSGYPFTDDNVSTQTDVVPIEVDLARAMNESLFSYSPGISIDNRHTPRYDQIDATLWQWLCPPRLRGARLLLSNRETYAYELLKALNDPISETIDEALYKHGNLIKTAVDYLYTFRATMPGVQFTHDKDEMGMLIVRADAWISIKLKEVLIERPNFRGMHMQFIKMIFLLLCQQKSFLDEMSSDLYHSRTLSLNARRRRNGYRKYPWLGWFSPLANRPEPSRA
.....................................................................................................................................................................................................................................................
>A0A1L3KGX7_A
MARKRAKQAQMPVSGGTRRNKGYTPTIKGTGDSTIIGYNGQLQPLIVNTSGRGLNFRQYIGGFQEAFAPGAIGPTIVARYASCKFLPGTTLRWEPSVSFSTSGRVYVGFTDNPEVTAYMINLAVLTAADPTNTGKWNNYESAVRALGSCISFPVWQETDIPFPTKLRRKRFDTNQVFPNIAPAIDTLDRCCQTTMFAAVVGVNTAVALTVGNFHVHDKVDVEGITPFITDIDTSLVASATPGSSSVQNLGHSGGDAVVGLGRPHPSAIAGYNRPL
...................................................................................................................................................................................................................................................................................
>A0A1L3KGX9_1_A
MMYSLKRSNGQFLDNDTNMYAILAEPTAKISTKVVNKNETLLEKIQQGVGIEIDPSGLTHYYLSSVKLNPGKKKNKIVKEEKMKVKKRFFYKPVARKYDFAFDVEDCFTGFCCTAALFDSAPKCRIKTSIQIKSWKRIPTNDDDNKHYEQKDNEMKVIGKTSSSWEERQQTRRNKLQHLENGNIVTNIYGDETVYETLYLCDECGRGEITLAINFRECADFLYGEVEEDAYILTIPWFDRRWLCDITIKSTIKEIYHTYGEEYDWLAIVCDVLREEILSNKEMHALNGNIDKENTKRNSATHRSDKNTRNERLMAKDTKLARDLFHSNAKFIKLRRQKAADKAIMKQLDIPTKHFYSSIYDEASAWWHKDDKELFDDTEMIDDNGEWVEILKDTINAFPEELKALCNWVDVICAVDTIARVPYVSAKILAIKALYNIFQIKGIALAAFIKLVVIIYNFIVNYKDNMPQKHMNIESALNAIVTLILSLIFQRKPNQSHIDACLSSLRQLATTAKGLDYIMEAAKACVKWAKGGEEFDLSKEIARIEQRVSYYTTAQGQKDMRLLQSAYMEITELELTSMMILKYLPAHSEDRLKYAGTAARLNQYYKAIQTSPPAGHGNRKPPVTLHLYGGAGVGKTHLVNLISGDALRTILSLEGLEGDKLYDECSQFEKYMYYNPVANKYKTNYNPAMSKIFVCDDANQVNPHFLKEGQPFPVDMIHFANSHTHLLNVAELENKANANFNSALIIATDNVKTPALDYLTSKDAYKRRIDLQFKVELLPEYSRIHNGVRVVDPSKIDLSKANTHIYVFKDDKETFTYDQVSEKVKEALLEKHNTFLRSCDVFKVHATRGLTRSQPDPPRVQSNQLHLVDENMDVAEKHSWLTDTCDNIRNFTEDNFNHLYYKFCTPSFTRHPIDWMMWHYYTFIWYIKFTSFWQSPFLFLYINLLCKPYLKIKSFFVKKQTHKRSHKILA
..........................................................................................................................................................................................................................................................................................................................................................................................................................................................................................................................................................................................................................................................................................................................................................................................................................................................................................................................................................................................................
>A0A1L3KGX9_2_A
ALGFLITGFLIYRRIKRKTTFVRKGKECKKCRPTQMTTDNSQDDKPEKEQYNSGDASTAKKTKPKEPPKSKIISRPLFKQSSGSNSQVERFAMEEFANQDGDTATKQLASSMAYAMAKILCSNTYIIQFIDEKRNARTLRGFFVKGGLFIVNMHLLEGYTYEDYIKGTFHLYNVFERITGISAKKVSVLQLLHENSDNRYYDIIVLDFGGTAVRQHTDLTTFGDAHRPTFVKTSNLKDLEGERIMVMTTTINAQFDDSKELNVTGKMAWYIELQHTKITEICTEPLEARGPTGATDFTYRVMQYPMQSVPGYCGSVVIANTAHYSGNILGIHMAGYNCSDRSYGQIITFEMMEGISEHLSKHVAFKQCELYKSNTMLDNQFNKVGNIPHNLYTNSKSRIRPSLFHNQIFITQKKPANLQFFNGEHVVNKAMKKYMEPSISVSSDKEAVFYGCLMHKFAATRKIRQLTHNESISGIEGSEYIVGINRSSSAGYPFNKHANGKKGKTAFLGENETWIYDHPLLIRLIDDYRTKARNNIRPECYFVSTAKDELRPIEKVDAGKTRSFAAAPLHYVVLFRQYNLDYFATIMENKVFNSSLIGINPYSADWDVLALQLTSIAHPKSKQFIATDFTNWDGTLNRDLLWVIHSVIEKQYARKDPVSRALWQDIVTSQQVFGNVIVQIARGQPSGNPGTAIINTMYNYGITYLCLYDMLSDVGSSEAISCMNDLHRHFYVAIYGDDSIIAFDERLVNLIDITKWSSYMLKYGHYCTPETKDGGEIEFKTMSEISIIKRKFVFDEDLRIWLAPLELSSILEPLNWDRCEQEYGTKSMQMQMNSRLAIRELSMHEPHIFEEYRNKIIDRCQEHQIVLPPDCFFSQRVLRKMVRDSDNVSYFTSDTSAEYDLDLITHSSIVEDIGDIVNHGVSGDEASLSHITTQNTSGKCIYTGDHHAGSPCEESHPQRHNSFTRLCDLK
..........................................................................................................................................................................................................................................................................................................................................................................................................................................................................................................................................................................................................................................................................................................................................................................................................................................................................................................................................................................................................
>A0A1L3KGY1_A
MCEEIVGISIADTSDQHGATTFESDAGICAEVPGGLPVTSFIKSVGSYQDLKEYFRRPRMVFSGSCATTRTNLIQQDVNDSWLFAGAFPSGYTRLAGVTGVRFTMRFIVTMAATPFQQGMLALAFQYGAATLYEDVYPRCNSSALVTQLPHVRLDLAESTRVELEVPFLYHYDYMPLDRSSYYTLGIVSLNQVIPYQTLTTAAAPTYKVYVALEDLELIGSAPMSYTYVTPQSGIRTKQASSTGPDRVKAEQKHTGVVSGVLSTVADAVGVLTSGIPSLSAIGGPTQWFLNASAGAAAAFGYSKPVVETEPVR
.........................................................................................................................................................................................................................................................................................................................
>A0A1L3KGY2_A
MAGIEKRVLAVVPKPHPDLIRGRTELPRTFHTAASALCPTRTPATADTAAPYLGIPPIYLQPLQQTSREWQEAVLDIARRRKVQDPTLPWSVVPTLEELGDSSCCHLGPIPDRRDKLTHPWFKSNLHRLVSEFWKLPENQWLDAADPLPFEEWVLRFPLARRPLLRQAREEVHQHGLTDKDAVMAVFIKTETSTTATDPRNISPRQLKFLSVLGPYVAAIEKQAKRCSYLVKGLVPEQRGKRTAQSWRAEVIETDFSRFDMTVSQDFIEIVERSMFRRAYPAGSHPDFDSCLQMLSRMTGASSLGVLYSVAGTRASGDAHTSIANGVLNRFVIWACLRNLDPSTWDSFHEGDDGIIHCDKPVKQDICDYLNFAALLGFKLKVVRPLSHEHANFCGRHTCSVCHKEFCDLPRTLSKFHVTFKQGEPKSLLLAKALSYMATDNHTPIISVLCQALIEHLSPVVSKRLLARRIAALGWWDRERVKQGMVTTQLEPTACCRAAVCSVYDWEPALQLAWERQLATWKYGVTWLQPLSVDDYLVDSDAVTIYQG
....................................................................................................................................................................................................................................................................................................................................................................................................................................................................................................................................................................
>A0A1L3KGY5_A
MQNNFYEKREFQVNEVSARHTRERRNLWAEKWDSFKSGFAEMYYTSTFFNLLCCTVPEDHLEFKLDQADRLAVRKALMQSLDYGAHKSIIAATMEDISEHEGYEMRMDPPVKQVPVPSSSSTALIVRNVNLQPQGAVMLKPVKGVQGVRSIPRFTAAVVVALRGKLGQLNPSVQGNELVLEREALRMMRDYNVREVDRAVHLPRVMAAYWSADVHYRVPTVESRMSRFQRWLLNRPSSSPQYAVPRA
.......................................................................................................................................................................................................................................................
>A0A1L3KGZ4_A
MVNKNNQKARNGKTKRKTRNGQLQATREGPASSRSGMRTGIPRIRNRDPYSIEVCNTEIAMTITGTAAGGIIPAGGNIKIMRFDDSSTGNALNNKHWITKLGLAYDKFVIEELSMKFVPSLPFTAAGMSAMYFDSDPSRTTPPTSVASVSGDMRAVSKQIYAELPLKVLRNQLNRLPQYETFPGSGDTGVATVGSINFVHDSIAMPNASTTGNITIGNVWMTYRIRLINPSNAVAQPEPTVSEIPLVESVISYVGNTISCPLFTTTGVSPLLTTLAGYLLVADDPAPGMRLLPPGTVTTITRVLSGTTNHYYAATVGTITYRILLNWARSTNQTGYLISNNSTTPNPSVLGLIAPTLRRLRPVRQRTPQVSGRNRVGQQSAPNRSIARTQVVREDGRLVYQTNPTSNNNHTRGYAETNDAARDGDAIEPVTLDIRVMSRDKSDL
............................................................................................................................................................................................................................................................................................................................................................................................................................................................
>A0A1L3KGZ7_A
MFGYRRHICSHHGNLHTYQRERSIVPCVVSSVCSSSSEGAVIVGNKWVAQPLGSGCSMSRTNQQSESCSAKFCKFLTIKNSRTWDPIVFSPCSHNFMLAAKSRILKETPQPEDEYLRRFALSLHAVAKSIFVKQTPLTREEFLSAYSGSKRLRYAMAADRVYDVDDGSIKHASSFVKLQRFDPTSKEHQVPRVVSFRQYTNAFSLGRYIRPLEHQFVNAPSFGRFKGYRWLAKTRNLTQRATDISLIWDMIPNVCCVSIDASRFEAHVSKDMLSLEFETYSDAYRGDARLVKMLKAMLATKMHTKYGLKCSILGRRLSGDMCTSLGNALLMCGMLNFISEDLNIDFKIYDDGDDCLLFMNKNLLPRLEEMRNCFKRLGFDVRVDKIAYCLEEIVFCQSHPIYWAPGQGVLCPDPDKHMSALYTGTSYGRSARRDRLIAFSTAMCCLSFLTNIPILGAFHSMVHRATATKRKMIFPDRTLEYLYKNNSSCSKCPGLNDALRVSFYLAFGYTPSQQEQLEEHFDTTLLHFKHYAELSQPVFDYITWTSVTDTPACQLDAPT
...............................................................................................................................................................................................................................................................................................................................................................................................................................................................................................................................................................................
>A0A1L3KH00_A
MEDQSSDDFESIVVSNSESSVRIGSTEPRRCGIDPGDSISQRDPGESSSEEEEEEQFQEDCGSSTSSCGSSSTSHSSSQRGSNSGGTVGGRRESGLLMAPGDAGGEVRESVNQLEEHDCPFKHERTTLFNPNYNCCDLGAWVRPSVVEYDKPWFLFWSKRRDLVFSPVLVDYLKPMAMLRERDNALGLSLLTAARNKTISALGIHPTWITPIFPGSISMAMQVGPMEKRAKELQKPLIKGKLPGNWTLRSTHKPLERLVENNSRLGMSRVRSNQFVRKWIFGQSPELPRIG
...................................................................................................................................................................................................................................................................................................
>A0A1L3KH04_1_A
MGIYSIPVEEEKKEIPQVVQTPMKSLGRTQDDLMGVKRAKMEFKKAKKKAIGLNAINKRKERSRMKTSERVFSDCFQIDTLDEAIAQEIKALKIKESIESCAKLQRKKVDEKIEQTKGSPNYLRRREAAELRKMNINKKAAKKIRKKKNQEERKKTKIHVESLEETINIDNVDVKHENEVNSLNWKPYEETGGEGPEFSVNQSPMYEESKTYFPDQTSDILQKARIASDEACAQLDKKLLEIQQDVRQRDPTLKLSELFKKYGFKISLDLLEKFYFILQLVVDKFKIGYDYLVEFIDKLLVLCTPAIEELLQVNFSKVFDWTGYLLDCVALFIAIYFIRDNAYMGIFIHSITSKYIGDAGGILLSLISTVVSIMTKQSEIVVESFDCVTSFLDTILNSEVFSCFRTLFLSLFSFKVFGDRAKGILTLFFGGKEHGSILHLAKSVFVVIERLIAISALILGGMSISEALLSQNPLDLYVKKLNDLLASDIYYGLPKEGNISANEFLTQFRDIQNDRNALLKTRIVNNSRWVYIEGLYRDARLRSEGIKINIESHRVTPVSIVNCGDPGVGKSTMLDTVLRVLCSVHNWKYDPNIVYAKVISSEYWEGYDPLCQKIIHLSELGNVSKKIVENSGDPNLNLFCTLVSQEKMNLNMAAVDLKGKISASPYVVYIDTNNESLNADAATGHGAAIRRRSIYIEQKVNEPYRKEGGSCELDVSKIDGVDYDDIWTFTVYKYQSVDAHRSKKEFNYIYNYSQVVTLLVDLFRAHAIKLDNATYVSDNIGSKISKIMEAKVDVEAEEMKFPIVAMSCGTEFDTTPISYFEEGKGEESHQVNWCTCGNIEGHTVYCQLYEGRHYINERMFEVSEQRGVIEVEANDNYITRIVEVIHNKFYSPRAYNMFQHCHRVAAYTSKVGKYCLAEANVKMRLWALNDYIKDEFQFDLKLLFILLYLFLIIYSLCGIGYAFFIGINLLFFYAHQIKNLSLSGLARRYVKGKLLLKQDIAERDRRNAWNDLRDYVTDDVFVADSLSFLSREVLCVAGAITTITGIYTLTKYLRRARPQTEASDKDMNHIEETEIYGVSKSYTRVASPQMLNWTNAQKNVVRATYTGDEASFIAMVSGNTRHVMITRNEGKDIIVTYAYALMIRGRYGLMNKHSFPEKGLVSIKVNTTGLNQQASYTVETVVNCEKLIAVHEDVVLIKFQGAEARDITKHLYKQILDIGTGFVVTTPISFVLDTEKLKIRMNGDRGYISYSPTYRYEWIGHCKGKCGLPLIAKLHNNSFCIIGLHSAGSDANPTSYAIPLATIDWTKIDELRAESIELDISDLPLISPSERSMTRFIPLTTIQYYGRLENVTVLKNQKSHLQGTFFKKSSSLRKFLYDRSVFDITEFT
............................................................................................................................................................................................................................................................................................................................................................................................................................................................................................................................................................................................................................................................................................................................................................................................................................................................................................................................................................................................................................................................................................................................................................................................................................................................................................................................................................................................................................................
>A0A1L3KH04_2_A
RPVMKHKTINGFYICPYQNNVEQWCGPRPCPDLKILGEAVKVYFDRVSNGLKGITIQPWDVDTAINGAVYDPFCRKLNMSTGTGYPFIGKKYQYFERIDVKGLIKYEMIPELKLMIKERIAEIESGKAKPFIYEGCLKDEPVSLAKASIAKTRLFSSGNLVDLIIMRMFLGPILTLMIEFNDLFCTAVGIDAHRDGDKFMKFFEFKEQDWDFVFGEGDYKYYDKKQGTALARAMNEFIILLAKSLGYNERALRFLSFILEMNVCPFYIVLGDLYCVPGSQPSGMYGTAETNSLKGALMIIYVYLKLGGDPQMIWDYLRFKTYGDDLLTAMSKYILGFFDMVKFSSIIESDFGLQFTSSDKTTELQPFIPSSDITFLKRNIKYSTKLKRFIMVLDISSIVRSLEWVNPSDEVSPEKQMISCAQSALREIFFHENINFDEFRTLIIHDIATNMRFNEKEIRSMLPTYDDILLSLQPQYNDVSGGSTSPSKMAVSKTREDDLEVNKGIIVTESLDRHSNSEWSAEEKDHERDFNQNLKEKFVENQMALIRMKKEFEMLVNPNPNVTYFTAMRSELYHKNESYKKAMDKFWGAKFAMDSLAGDIATLRRILNGRGVHVESDSIVIGNTPDEVKHYENVQDVSGEPSAEMSSKGFPYDSRVSDIGDLGEFLKRPVLIYNSDHYGWTPNAYGGIQLQPMSLLLLNPTIRAKLRNFAYMRATLCIRVVFSGTPFHSGKVVVCLMPLSGDNLNLNVWDTVDLTGEFSTKYLCTQVKKKIISVHDNKPLEIRHKHLSYLPLCRLFNSWPDTLGASSVFDDYSGYAELYVRNLNDIRSVSNQSGHVSASIYAWLEDVEIGTSTGTKMEIVVESDERKVGPIEKITSKMAHAMYELRNIPYLGRYALASSSISKGISNISAILGYSYPTKYNDPTYTKHYVLQNGCHTIGMGTGKKLTLDPGQEVTVDTSFCGIDNDEMVISYICSIPSMITKVEWITSSTPMIPLATIPVTPTLPSCTGLIGNYRYTQPSNMSFAAGPFNYWSGDVTFILQLVKSQFHRGKIAVVWEPNGYQMSLTTGDQYLAWQNTVILDLQETKEAEFTVHWKRKSDWLPLQYIFDTGYADTSADAANGVLKIYPITTLTSPDDTVPVEINIWSYSKNMRFNVMNRNQYLLNTSEVVVESLEFLVNDDIMSYSLNEETNSGDNISVLHFGEEPISFRALLKKFDTIAPITCTPATAVRVVVPIGKVHDENNLFSYLYHAYLGRRGGMRFRFIRAQGVSDGDISTAWLNPPSSMFLDAISVDNTASLKHTMNNYVRFYGGNERTFEIEAPYYSANLMTPNYNEGSLARNWVRQYVRYVSASVISGSTINSQFGVVDRAVADDFSFVRYIGPPGRRELF
.............................................................................................................................................................................................................................................................................................................................................................................................................................................................................................................................................................................................................................................................................................................................................................................................................................................................................................................................................................................................................................................................................................................................................................................................................................................................................................................................................................................................................................................
>A0A1L3KH07_A
MDTLSLALQEIVRGVALLPRSMHVVVENLKSTLRTALSMTTPATMISLPLETLRWIIRFLRQAGMKLWPLLTRATTSLRRAGTGCLEMATLPCSIPLPLPQLQVLTENAPSLLRTTLLNTSSQVAQLGGTEFGIGLLAENTSYFISRTVKRLTCHGTGGSRGPSCHCAGSKPSLSLRSSMLDLSLAYLIARSCGLSPSIRLGCMIGSLSRSISGDLGGLTTLASLGLAGICIARSSMGN
...............................................................................................................................................................................................................................................
>A0A1L3KH11_A
MDVHHNCVGNAYIALRDRHMVPFIENMYLDDGSISPDRSSPPYVALLNESRRLARRWKRECVPERLTLKQALDHFLPKKGAVYRTAYKSLINKPLEYSDSFVSMFVKDEKVPNIAKPPRAIQYRSARYNLELGRFLIPVEDCYGSGCFSPVGERVFSKGLNRASLSILFSKVLSKFKDPVVIENDYSRYDSRINRALLMTEHAFYLELFGLHRKLAKLLNWQLNNRGRHRDGVKYRTKGRRMSGDYNTGLGNSILNLLILRMWMFESGIEKYHLIVDGDDSLLVIERGDVSRVFPDYSYVMFGIPAETKIVEPYGCSFCQMFWDGHWFVSDFRRRLHRLSYVIRPSPPVPYLNTIMLGTLYSEFAHEFLVLFAKDWLSRYASHGFDIEAVDYRFSDSVALSDIPLATVWDAARQHGFNPIWDAYFMRASLRKFVYKFAHGNRTFVELGRTNRISDFCKLAQDLYNHAA
....................................................................................................................................................................................................................................................................................................................................................................................................................................................................................
>A0A1L3KH15_1_A
MGLLWVAVLATLFAVLFPIIFGLKGRAAKALKLFCTTLFLGLWLAGVILIVFSLGMAYVVCLFTFISALVRCSKPNPDGVMFAQADCSDTMSFNGGWALLVFTPLGLIYVVSHMVLDSFTLVTSGQSTIHMMGSELNQMGSAEKALVGFVYRSTISLLGLALYCALTMSWFASSYYGRIKSTGFLLPFFIVSDAVAFVAWTILLFARVCSYYGRVRSTGLLFPFFVISDTVALAAWTILLFGRVGHVPEHELQAGTSFDFYKEVLGLDVKPYTTRLLEDVFALSLSLWQTSSTFDAIAHVYNFVVKRVREGDADFDKLRSAWVKILPYCDLDTKVMSLHFFSLFGRNPLAGGGVPEYDHDLKVAAMTEGPPSTGGETPGFELQSDGVIFNRIKNIGNYPRISGLIKIASVFVGLITMKSFDMVNVQAVMEASKNSSGVFKDTGDVIKLFLDTLTAVYQCIVGFSIEPFFANDNPIAQWSSDVDLFVAKASKFETLHDSRIMGDDLSSLLNEGDRLKARYGDIELIAKKAMSPQILKAIQIKNTELLFMYSKLVVIGLRNSQRAAPFGICLSGPSSIGKSCLVNTLHAINCAMFSPGCDPDSKLYTYTGATKHMDSLNQDVTTFLMDDIAKENPEKVKECEDLNILIGVGNSVSFTPPMARAEEKGTKILAPKALIVSTNTEHLHARRYMAHPVAVWRRINYVVRMSVVPEYRKANTAQLDERKMPRADDPASDGVWEFKVIQKVFTNDHEVQYAEIPEDTVLTTNSKKEFMIWYRDSIRAHHDRENAKLESTTRVKTCERCCLPLNACVCGVEPQSGPVPDGVWNSLTFLVQFLLCYFICTIGLVTGVYVVFRRRTYEWVMHNPVYRWYVRFDYLRNRLRAWWAIRRFNPARIPHFRRVLFCVGLLLALAGLWRLTKGLTLQGDKELGV
...HHHHH.................................HHHHHHHHHHHHHHHHHHHHH...................................HHHHHHHHHHHHHHHH.............................................HHHHHHHHH.....................hhhhhhhhhhhhhhh......................................................................................................................................................................................................................................................................................................................................................................................................................................................................................................................................................................................................................................................................................................................................................
>A0A1L3KH15_2_A
NDDVKAHWANNSRVPEDFSVNGAIKTTRHAGLDLSNSVVKFHMQALNTTHERCGDPFSINGFIYRENRVVTVGHEFTRLGAEGACSYRCQYFTSTGETQEFLLPSELIYNAKDRGYDIALFRLPVGHYRKDYLGNESNTYFHRSGHKSFSDVAAFIGRAPNDWVKSEGRVTSFGEFPVKTGMFGVPSGPRMPIFYGTWEQAKGHCGSPIVTSGTGYAYSGYSGILGIHFAAHTTNRLTQNKVAVGIQLSYEIMKEFDRELDQLATSPLGSTAHCEVQSLNLAEGHFTGPIHQRCSSNWVVPNDLNEGTRLKRYCGLWCERGLLSQGKDKTKVAPTGIARRLGTYLADTYRIVSDKLGPDMRSSAVFQNILRSFKPSCAMYKPPVLWLAQLVILRQLYVGLEKSEYYKDGKIAGLGSFTDVEMVNGKGAHVPCVNLSTSAGYPYRCPKRDLVEEVEGGVVGSTQKLYVFNKDVMARYHDLWDRVKSGSRLCTIYTTSLKDEAIRREKVVNKTTRPIFGAPIDRTLLSRKLFGNFLILIRTHRELFRSAVGMNAESLEWDKLARKIAQYHYKIDGDYKNWDRNAFSYHSLSMAYDIAIFLCVRFGKFTHFELAAMEALKEDFLAPFIEFFGTLFMGGGSMPSGDFWTTDMNCLHNWLVTTYAVLQIFYPAGKLAEVYEVCSTAYKAMVSGSATDGRHPCNTYAIPCTDDIVELDDLAQSEVFQLRRFYALNKLVSEHSDKFSVVMPAVDDVYSVFYGDDNVLVSDDERLTFDNVSSTFAKSQVIYTPAEKHLSTYESKNLEDLTFLKRRFIYDAEYKVYKAPLEPEILNKILLVKLYKTQSEMCGDLEAISICWRYACNYTREECARWHGILKDIATRMGYETNIDWSKLPSYDQRMKECYEADSAKPSECCPAAYTLEPYYDTTMDCFIME
..................................................................................................................................................................................................................................................................................................................................................................................................................................................................................................................................................................................................................................................................................................................................................................................................................................................................................................................................................................
>A0A1L3KH17_1_A
MNSSSLKLTNAHGQMRPTSVTSGKRIVRKNSYKTTMTKRNATGYELNYEMAPLERYNYPYQRLYPTMEEFEEEWHDFKRSYTMNNITASNILIYDFDVMENNLPVAHAISSDLQQSSGFARILRNKYFPDIKPIVPKMNRVGTLHFQPVTKQDRVIIGLITKYAYYQKPTYRTVFNALNNLKQCLIVEKFKEIVMPMICCGLDKLDIKYIIPMIKYCLKDLNTIVNISLTREDCKKNNIPIKTDISLDYQPSVQFQLSTQEKFLGSLMLSPKVDNTEISIQSNDSDDDNVEIIIKPNIKREVDEIIESLKQESKWVTDIPSDDNNIVVEQEMSFESISEKLTYAQVAAPIAPKPITLETPKVLFPGGYVREISGWRIARVANYKPIIKKNKKSNFNTIKIVKENNLNIKSKVKCLQNNNTPKIGKQSWYTIIKYKTIKPYINTSKPSFEPFNFGNPTGYFVSRGGFSGQLGCKYKNFIEPYRFELINEKLNSLFQNLKIKNYTNITQIPSELKKNLFSIIIKQLNLNESVFKPIMVVNMVNCILTIICNCVVLSRITDKVALGACICTIVSNIVVLLVDLLTYFSMNKIEESLIEKTAHQLTTESINELFKEQGMSLIMSPESLQAFKLVDIKNKSTLIQYIDTFQVKIDETQELTPLATDMIENYEEYLNIAKSRIESHKNQIGFKFIEQLNDAKSNDFKTVIDKVIRTSSRGNMCLLHSTLGKLNTADVLEFNDKNLLAEFMRSNSKLYAVEIYMQAYAERKKSTLLSFDELCNIWLNDSTMLEMDFCAVIAEYLGTTIDCEYNNKHYEYKPINKQNDDIIHIVLENQHFSRKEYEITAICAPIRTACECTVKFFRSLAAQYPAGTTRDTYLGVAALIIYTYNSKVLIQNLRIKGINNLDVKSIIGIVIDVISTLAFTIGLATTKGDFGDRLIKAEKISTSSEKIGNTITDRVENITQRIFNVYMSSDGETTHRLIEDLNRLEEFNKIDEITYVNDLGLLNECLEYMSSVKKRMMSLNLKGKDVNVGLSNTQNNVKKVIDKLQSKIESIQRLLKINAVRQEPVGIFMFGLKGAGKTTAVTTAVIPVLARKLKLRPGIYPAALDNNHWNPYRNESFTIIDELFVEGAEDPYIPKLHKMLSSFAVNMPGAHLDFKESYFTSQFLFAMANIAYQQTKLSKPAEEALYGRFTGVQFVNLKQTPEQSRFKVEHIDVNDPTTYEVRVFDDQINPQFHGLEEDITPTIGKDEHFINGEYDDHLYSVRNHKYRLMTFDQFSDLLISYYVKHKDAYQIGRKKNLKAELDYLATTTTD
..............................................................................................................................................................................................................................................................................................................................................................................................................................................................................................................................................................................................................................................................................................................................................................................................................................................................................................................................................................................................................................................................................................................................................................................................................................................................................................................................................................
>A0A1L3KH17_2_A
PDSVTQILKTKGYFDSEIAETLNIKNLVIEQDNFVISFFGDTGTGKTTFANNLALEIQTFLNYKIYTILDEEDMSKLTYDFPAIYVFHDSIYDEQRYINVYDKIKKPSIIITTSNHKIRWVTRGMRELQFNDDGAADSVPEVNDGLFGYYQTKVSQIVSLLTKSDKRAGWEIDTLPGYHPQPGYARRLGLVTGLHRVGDKFVYSQRPDGSSITVESTTGYRYIVDKEVVNVHHVAKRTILQFTKLQQLFEPKMVKIQPAEMQAKISQVLNPDVIIKAPTIEELVDLTNCKEELVRAVLCPYINPFGSASKKQVVVSPRVIKSNYSFNPLDFAIPRNIRLEEAVSVACKSYRLLMNANSSFTTLVECKEFVALGTEGTIWYTCDPYDVITYQHEFRNDTIVYQKKITKDDGSTVIEDVKTISVDDIIMLFCANKGISELLENYDYDLSRYIMKTRAEIETKYSDKFAKVESQTIIYSNSMREKMAFFVIWSEFKKTVWYKLGMALLGLCVGYFIIQLVSALWKFFTGFSKEHTGVIHHKTNKDAWLMYILDKFDKNQNKAFITIFSVDNNLDSFSKRDLDLLIKEDIKDNINELLDDNESDTINCENVEWNDVNIKSDWSKKKIETVLPQSLHRLYRINVKSMKTEKSVAVQKQAMKTLGTVNVPRNTNIKGYVYDRHILEHIYNSMGVCTASFGTQQAMVRGIAICENYILCPRHNLRPNATYTFEWFRERNGRPKVVNCEHVLDEDVHDLAILKITDSGVPYSRNILKYFIDDNLSRIANVFLPTMRLESNSIEKVSGTAVHIPLSVPIKKDNVDMPSGTVVAVASLLDTNIVLPYGECGTPIIDRDTCRIAGIMFGDSADGHTIVGSIITKTMLSQCLAYLRGTTGDVNVKSSAVSILEECELIDDCLTRQEIEEYKIKNLEYIEEVEPEFHDAVCGEEEEQWYDSLSDVTLLNVKFPDQDEFIIMPNECAEYITSAEVPRDPYPALDGTYTKCLGYQYKSQKSIMLKDKYIRTPFANLIREQFPQIPDDCANSMLDSTKVEDPSALVTSVSGKPSILLSQISKINDPINAEMQAIGESCLDIARVQISERYVELYSKYDHKFLSKKEMINGLVDETNNLYGNLEAVNQDASSGIWTTLQGKRSVQNLKSILEPAGINNYNKQPLYTLKTNDLGNAISRHISQQKNAWRHGVRYEGIVKDNLKVELRPLDKVKKGKTRCFESFDVFTLLNFRALFGTIQAAMKVERAKGSCQIGLSTDRFTQIYFRLSRVSPFATHGDFEAWDKHMFWQAAEAAVRVWSRMLWSSDHF
..............................................................................................................................................................................................................................................................................................................................................................................................................................................................................................................................................................................................................................................................................................................................................................................................................................................................................................................................................................................................................................................................................................................................................................................................................................................................................................................................................................
>A0A1L3KH17_3_A
LNWNLKQKYSFKNEDELTLMLTTAMRANIRAVSIADGYLLSKSRGNCSGIGCTTTLNSTVNELLLRSCIIFLIQRHNATYNVLTQRGESMYEYYAKELGSILTPAQLTFVLGSKFISSRISIDAKFIESNIDNITYGDDIGISISQDLLFIINFVSLKYAYDKLFGINFDSPYKDGSVVPYIRTDELDFVSRAFHYEEQVRILFPRLKQTSIWRLLFWVTSDTYPQYEMNLTAMAQELFLHDEKEYKLFVKVIKTIINPYLYSKYNLKYKIPNFSIGREEFINNSRQLVATVDVTVAGNIQTQIESLLSNLRIKNLLEKLTKDTLLNMSYTPAQLREFTQQLAMGLPLKLSGTPAYLVTPKNALWSISYEPTDQSSYLEIRKLLQSACAKTSGKAIFIDLAHVTICMNDAWVPRYQLQARLVDFGPPEPANEIVQAFKSGCSELYQLLVDDLKIKSLVANVDFGRLNTDIMDIRIKSKQVTVRNSVATTINAVTEPDVPGTALPAAVKMPPGRPEMLLGSMLYHHQNPTMYSHRLQVVKQIVIPSTVTAGTVLFHISLGDLIRQDMVSATKDCNEFTGSIMAVIECLANPTIGGAAVIGLLPPGYNASSATEASISEYDRVVLNMSESQKFSVNLRPYEQGLGSNPNAAISARMAWLEFNTTTGVYTIPAQTLAKYPTIVGIARNDWVSINGSAKSTISLTISSAFGQDFCCYSGVPQITGATLTDSAWVGSKTKLGTLRSVPLVELGISGSSRLILDGNYIAKRNIDVIRETGIAILSYLFNYNPSTVGTFIGRTCGIASGISASTEQLFLQGDNGIYKVGGEFELVMLGTDSILQTIIITIEGDINVHIDQQTNSNLNHNSRLTGLLTMTYYVDGNQPRIQKVTWQPAVTDQHAGDIAAKPDLNVCLYTYLGEDQGTVVSNGPILPAYADPLPADCINLLVQRDGVKVPSAVVDTTGPLYATLLGYDSFAAYLRSAYGETALAVNLIETVRGTTLGTIVYDPANRSTFMPISGLIGSDAYAVSKYTASDLAINNVRFLDSTGAYPYRPLDGFATRAVTSTTNTTLYDKYLGADIINSIVIKGNAIVGAIGQGLSSYSNYEQQQQWQQFEKDQQEAQRDWQAKQNQNNLDFQREQLQQQNEIAANANQNRLDAIEDRGIQDRETRAFDFTLRTGMTPSEFYGATQNSPQDSMRGNTAPRATNPWQPNPAWMSDNTKLIDDDTGSVFGQHETDTEQLPSYDSSEAVNSHVDGPKGPPKELPNTSMPEGSARFMENSSMAGPTEVDEIPELPAEVTDVVGEDAAEGAMALL
..............................................................................................................................................................................................................................................................................................................................................................................................................................................................................................................................................................................................................................................................................................................................................................................................................................................................................................................................................................................................................................................................................................................................................................................................................................................................................................................................................................
>A0A1L3KH18_A
MRCTLKLKVVVNATPFQYGMAWFVYKPLAGVSTIDQADLKFSSEGNDFSGGNMGDGSVYERFIQWSTRQKIEVYPQTNQGGEMTINFCYPGNWFEYSESTFNSLMPNQTYWGKIDVCSLSALRSAAADASTDCSIAMYAWCEDIELSGPSNFILQSGPVSGAMFKVSDAMETVGSAISYVRPYTSVVSGIAKVAGTVAQLFGHTPDYMTGKVTAGLIQSNPHLATCDEGLSTSHLQLSTRNSIPMDPTDTGFPMIDELDIKYVLSKPVFVTYSDWKSTQTPDDTQPLMVLNVSPEIYARSHRLGASSGSMGYSSVSQSLSSYVANMHEYWRGEITYHFRILCSQYHRGRIKITFDPEGKSTAEGYQITKVMDLNESSECTLTVPWLAPTYWLKCGHIAYDPSVNKSCVSSTMNTLLGGSSPWGPAGLANFNNDTMLGRITVQVLNPLRSPDASADAMVVVSADTSKLEFAYPQNNRSYDSLEDKRLTYSLTNLDNIYELQSGEADHYFGEKNHSLRSLAQRTCEYLCFHLTPNHDYMEMVLPVVPAGSGVMTGTLDLDNGNFAIPTRPLTKKGCINNLTFASLIYSCYVGQRGSYIWRCQKPPYGSNSFGPVSGFVSRTFHRILKTCRIGSLPSGVIYDLEGLGNGAAMANGAVESTIVARVQNYMRYKFVSCNPRTPYRLQVMSNLTKSNSDEAALIKLRLESPMRATGTTAVGLEKLTNRVQVSVGDDWTAFGLLNAPTVWLAHPGNGTIERQVTYEVV
.........................................................................................................................................................................................................................................................................................................................................................................................................................................................................................................................................................................................................................................................................................................................................................................................
>A0A1L3KH23_1_A
MSKSFIKQSKSQDSFTTKFISPSFADIQQRYSDYMERRIPNKALPLTKGKMQASELLTEVGGAAVENLVKAVGDTIIGGDNNRKNNDRPGLRQVEPVIQFASFGLLTGVGNTGIDRGIQTLTNSRAMRTQIAHHDFSHLLKRTYMINTFSVKTTDDRGASLYTFPVNIRPITTSHVPNMTSAQLPISALAGFFSYYKMECTLTFTPVATVFDRATLIICMAYGTDTTPTLEQASNQMSQTLEIDGSGRSVSLKVNFVTHYPVLRVPQGEGSDDWATENIGLVSVLVVNKLTSNSGVVNPEVPIIVSFTLDDYELTTTSQCTNTELMSYPITLKNPPLLGRQPRPSFDDNYIPRTAGRLQSATSADSGSGISDGNKLTGTGRSSEVVNSASIGGTKVPSYGDMMRRSNIADVSLQIDQFTTVGVLQVCSFWDLVSRQAKTALRDFMYLSFDKGARMDINVVVQGSPSIKGALALAFYPMTTPSEAELFATSLMNISAPEGTVVLQFNGTNTIDIQVPLSTALGGLMRIDSVNDAANCPFTAVFYMITPYLGTPDTNPVTINIRTKLEGVSLSTPKFVANLESSDTVGLVRGKFQSGVIDEHDDSYTLEQKPASSAPVPSTLATSPPEDNEKAMLCSWRCVVSKQAPEVSTGGQKGILMPLHIGYSDITSGAEISAATSYPVAKNISITPGERDMTPQPSGFDADQCVYMTPFPGISLLQCYRFLQADIDIAVWINTVSGKSSYLVEVIYDPRVLFGAKYPLPNIDEGQFRQGSISQGYMVCNPNSWTMGNIPFASNYGTALTPTDYDTKYDGIRCPMVIRISSRLRKGVNGGTVTAVPDGMGFGPGTNKVLDFDLTELQIFIRFGENTTYSIPMRVPQIWSNPEQPEGKYSDSVPTETIPTVLDVICGVAGAPNWVQQQDKIVKYAELGLYRTTTKGESYSPSSAASYFTSREQQHIYVFTTALDYSELNALFGTSYSADTVFIGNGMMTQIETSSKFLQMSAFIGVEVLAQNPSAGALNQGLTRQCFLTAGYEFISPGTQSSHTSEITLNANAYAIPTWRSAGYIPASYNGWYVVPDWRDPKAPLVQVDSGVPYQIPNSTLMMADVYDLGNGNRKGLLMGSPFLQVEEDVQV
............................................................................................................................................................................................................................................................................................................................................................................................................................................................................................................................................................................................................................................................................................................................................................................................................................................................................................................................................................................................................................................................................................................................................................................
>A0A1L3KH23_2_A
ISVDDAKGNLESAAGIDIVRGQLQCDSGRERSRSPTQGTVSQSTMPALQDWSGDESSDEDGDGGDDDKPPIRVHSPAAFAHSPTDEGTGLLSRIKSGALKAGMAAGQFAFGASRYDSESDEDQGTGSLVEQKEAPSIEEESKACFVSSSSKDSPPAKPKFEQEFISNEKERTARTDNLCNRIIDMAISWKYKASEMAESSVSKFKKFWAAPSKVIKAMFGEFVGLLNSASSTVAETVMGAVMDPITSFKDFFVKFLKEVPIFVIVILVIFVVSELCNTDIMKTRILPWLLTPLARLIGAVCGALPVQDLDVYNGWFWDSFRAVKDKFSRSYNYCVKLLKGDRYTEESELNDYLNAAEVVPEEEQEEEPEVSFGTKLSHWVAVLVDSFSLHTLQKYLGRAAISAGSAVSLMVWLEKRFTSANKMLEYFGKIAPAWYTYIANKFVSKHSEALNPIHGNLEFVEQAIYAGAGSSFLKDQKSLLTKHIAEITRFSNRQGYLLSPVDREFLKKILVQATRLESVLPKDMSGSHLRAAPVMLIISGEPGIGKSCLLNWLLAQFAKNPDDIARINLTRDSRIETNMYNGQSVAEISELLSMNSPEARELQLQFLLRYCENAPNVVDSAFTKGEVRFEPYFSGSTTNYNWTVPLTELTDPSAFFRRVLILKFRVKDSHRGANGRVIIDKVNFSHLEAAPVVDKKICGPRSKVGVDKEFGWPGATTNSPVRVGREIGEEFVRLSNGVLCKTRMDVGDVVTLVNDCAHANMKNLNALLAVIRGAKVQVDTFSRDLDKIFSDDIVNRTAIHKAIVRACAVQYQLLDDQAEKPTVGALLKFMLGESGDSKCFLAADGQSIDQQKNYGTITSKFATSSLVNEKSKDYDLLLPLFGELDKHEMGYCMQKLRIIGKSELMATQVDYSPTNYTYEQVIEKLVNQEDQSFIRHYMLADLLKEGHNPYDFKVVLREESPDFFIVQRRNSQGNWVNVKKTHSFWDAFKNRMCSFCSLMSLGRDVVPLPKGALVPEKDGEVNFRARPIFNPFSHGFWCTDRTKCDCRNKKSKDSIGFGRTIAGLAAATKDHPYLAMAVGAMACRTAMNVLDICNTVKLTMKTMLQHEVKVEPGLEPNRRPFLGTQFRGDVPG
............................................................................................................................................................................................................................................................................................................................................................................................................................................................................................................................................................................................................................................................................................................................................................................................................................................................................................................................................................................................................................................................................................................................................................................
>A0A1L3KH23_3_A
RTTRLSKIEFIFMFDSDIYSIEKVHEFIWHYMKAGGHTSIHTCAIDIVKMTADFYEIDPDELDASFAIFSVEAQEYVKAGIINILGEAVRVDRLRAYVRGVIRMYEEDQQGLRVFLDSIEEEVGELQSKSGKNRKRAVARRKFDQKSKQQVNKTATVPGKLNSRFELVDGLCQSYSEEVWARYGISKVHEIQRLEMMGPRVWKIRVKPKGTNTFQTAYGFDLGMRQMAIPLHMTAAEGAIVTNSVEYNPIADTFDLITIDAQNRNTMGTIAMSQVTNVRAINDRVNVDVGVINMGNGSGTRKALGLFMRKPALLEQLTFANVLLLVGGSDPISIGQVLIKPQQTTAMEKTEGSSLKYVHSGVLLYPSKNIDMTGLCGCPYVAKYQGNWFIIGFHSGIQYDLQKYGLEEGEYQVGVLVCQEMLEATMPVQEPKVSKKSNLPDFFELGGLNDEVKLHSLNKAVEDRAFTSEGSETEAFKESYRRRNLEPVTQYAGRCNVSNLVKQKTGMVESPVAHLTGHAHLYGIAFQGDSEVSTREMQCLGLDRTTYKPENGGIPGEGYIQVNGFLRSIIVQNPPSGPLKPHCSLLEVLNGGSATGLPVGFDDIMSSRVIGDGDMPFGGIDTSASAGVPGKGHKQRDFLTQIEIDGQLYKALDSSTTEGRVAIAVMERVLEKLRTGETVAMIFKVVLKDEALNMAQVKDWLKDVFPGEELMGKGGKTRIITCLFFAYNLILKIFLLPVVTYLKFLGSKIGWVTGKNPYSPDYQQIFEACFDSRFADAPLERFLSADVSDQESCIDTATISGLIDLIDIIYSVQANVWIHKRGNAWMQYAQLIQQNPKLYDGVARNAVLSSTLPSYNLIGNEVFYVPMRNQSGAFTTTLTSTYYTIVSEGYALLKGYDLALELVEQSKYASKHDLHALACKIPMRLRELRASGDDQITCYTAELLALLADANRVLTDMPAFRRKNYPVPTELHPESSDQKHAGSFVQSCTLFYCGLTIVDPDTGGPCKFTSHENTTFLANYMTTNPELSLILAKKGVRVDLFARLQDKSKQKCLNYLRLSEGDDPMGPLCQNFNTVLELTFTAGPREFELLRSDLIDMLQYLNVEFPLVTFDTCLERYLSRDYVLGDEDNVFDIH
..............................................................................................................................................................................................................................................................................................................................................................................................................................................................................................................................................................................................................................................................................................................................................................................................................................................................................................................................................................................................................................................................................................................................................................................
>A0A1L3KH26_A
MDPNAELVNTPVTYPDDTPVGIPFQNSRVSTRDAGDDGMTGGTETVSGSPAPTTQPVQTATLPDGNYTLQNYEGNNVVNNLYHQLLKFGGETYQWQWTNAPVSSPYPGYVYGTLYQPSTPHGAGWLYMNDSDGGPSFGDTAAYVCLKPVFEGASQVTTWILATPGGKLGACDKSSSYGGIANGIGYYMNFDNNSPRKWSFTKMS
............................................................................................................................................................................................................
>A0A1L3KH31_1_A
MPENAGIILTFPGTMRRPPILNWQRDGLKDLPLGERVRCAEMGRTHLKPRLYSVKVHPVVSGGPVSSYDPQAGWRANTAREEDGLLPPTVDIAVNNVAVKVCTKKDIRTLFNNLKKNRAELFLSLSDAYMLRWVFGKDLSIFDYVTIVDKLKVAHVDTWAEHLNAGALRMKLKRIMQLIHRDSGALNIKELQKEVDFYTRQRHKRNMELGDFLVEGKPPTSDLQNRGLTTSFLVGGAVGAAATYITMKKFNKTQQLVTDKFSSFVGGVLDKITELASSVGLPCRLLGVVAIALVATALADRVPSMLCTIILSSVAIMAVRRGLSVKGVDISIFKNSLISCAKTGSYLMTVAISFMGMLAYGSLAGMEKAGSLVTKLTKYSALFVAAERLSDTTDVLFDFTSDTLREWAYKIMPDYAYDLLEKPHLALKELRAAGRNADGSVLIAMDFMRDDANAQYFVDVYEKAVDVYDKAMEHRVRTKIVTELKKEIDSSRNLYKTARTALGCDDVIVTPHVVYLYGKPGLFKSTVLSHVAQKLIPDTRVYTRDILDQYWSGYNPSKDKCVVFDDFMAFNAPNANEGAEFMSIVTNNAKVLNMPSVDDVDIGIKGTRFRSPLVLVASNQKDPQIPFQTEPEAFRRRRHSFWEVVPRAGVPTRGDGSDIIAEEVNLTTCMCGPDCRIHEKKNLYEASLAFYRLASNTGERISNPMTYSEFKEKCNTLFKAHYDREIERLNVGKKIMKADLENRSDSARQMLEELDVSGCVVTVAEHYKVFAPVVQSNQYNLISDTLKHVCRDTGRSELVHGTPRPIVKVHVQDEAKEGNIEAVMVPINVPLVLASDNEMEDEGIDVGPMGEMVRLSEVTTD
.............................................................................................................................................................................................................................................................................................................................................................................................................................................................................................................................................................................................................................................................................................................................................................................................................................................................................................
>A0A1L3KH31_2_A
LLWGMDRKGFRLSMQMLYRLQEGAVAYDRRGDRPILIDDTKRFSRSEMIFMAGIQEVVGWFMILGAVWALFKTLSGVVHWMRGSSHDLEARGDVSGSGLHTKVGKQHKIHTHRLHRDLQNRGFPNSVGKIADAMVDFEVETVFGTSKMRGLMIRGRRMLMPAHALLDVRALGHPIEVTFRVKGNNLFTTTSDTRTVTFTVLGTDVRVPWCDEQKSYGDAAVVILPSNVRPFPDLTRFFYTIEEMNDLTVNLPSVVNVAKMKNSVVLSDGVAEFNSIPKTTTSGITLFQSWVVRHLLNLGDCGQPLLTNAGKVLGIAVAGSWVEDQAHYFPVTKQLVELLVGGEEVAFEEMVGDPSLIMEGFSVVSNTESTHVTTKSQLKRTSLSKEVMEEVLECQLPELQISVMDKSDPRFEPKPNGPTPLKNAIQKYAGESVEMDENVLRSVAAIYSSDIHLAGEQRILTTKEAIQGVPGLVDPINFTTSPGLPYVNVGMKKIDCVGPDGDICGLARERYEDRFEKAKNGIITKDSVWKDFPKDEVLPKVKTRHITVPPFDYQVLCRQYFGTAAAEFRKFRYQNGSAIGVDAESPQWDELARYLQGRSTGFIDVDYKNFDGSIPAVILRVAGDVLSTMYKDKDPENNVIRGVLIEEAIFTIAQCENIKYQKTHGNPSGNPLTDVLNTIANNLLVRYAYIKSGRKNFDANQTMIAYGDDLVLGESAPGKGITFEELKSQLTRLGMTITPADKSDVSKGYRPLSEISFLKRRFVVSDAFQGLIVPQIEKATLGKILLFCKKDERAENLFKMRARAVVAFSIFYGEDFYEKVASLCKWYAATYQKTTLVLPTYESLVAAYWLSQLDEYTTMVV
.............................................................................................................................................................................................................................................................................................................................................................................................................................................................................................................................................................................................................................................................................................................................................................................................................................................................................................
>A0A1L3KH33_A
MKDMQWTVANALSRPTFIGTKEWTVSQGICTLLDTFSVPFDLFPHGPSLTAIKMLRYFRGNPVIRAFVNGNPMMQGRLVLGFVPLVERQDFLQCFQNRRAWITTVDHVFLDPSKSTTAELVIPFRSPRDYLTTSSTDVNMDDHTLGTAFLMVVNPLTSGADSAQKVNVTLTVGFTETHMKVVRPDLVSSGNSSSNTWNIWGSNNHLKNKDAFRQSVSTDAQANIDASPLGMHKPGVTIPPVPVQARVFSSLNNARNFLYIDRFGLNCDSQNLADQEDMATDTDEMDFKWLTSKFSMVSYMSWNKTYPAGTELKKGNISPVSDTISPIDTPFLEYLSLPFVYWSGSLVYRIQIVCSQFHRGQLVFDVEYGNKYAEETFMATAYSTYLSMENGVTDFYIKVPYIAPTPALQVQTTGANESVWSLGKWKLSVVNQLQGPSTVSNFAEINVYVAGGDDFYFHYLGGLDNVRFMGLDGTPDFTTINPLPTTTKPPADLETRGDKHTNSNVPTNDNEDMNEPMSQSEVGEAMVVPAPKSLGETPPPHVYGERIQTMSDFTRRYYSYGKLSLSSLATGDSADHATFDVRRIPNGGDSQETNMPHAYCAHLYGMMRGSIRIALKMDSHLVKTVETGNKTIVSTIDTSDVSIYYVPFTRKGSRDYLITYLNNLTPNTLESIKAYNMGVLSTKSPYLELEIPYLDVGKATLTRAYLTATNSWNGLRSNTEGYGMLVLVQENTNTKQEISVFGSVANDFRYACFRGYPPHEAKPGLLNKKTNSVST
.......................................................................................................................................................................................................................................................................................................................................................................................................................................................................................................................................................................................................................................................................................................................................................................................................
>A0A1L3KH35_A
MERTLDTESLDTNSSKVGSGCSQVSGLTSDDGVSCVGSSVASSEESRTGDRENRWKKPVRRTVHAVGAAATFGGIVLGCGKIGLVLSPVTLGVMWALRDKKPSKEADLVLGVVNGDIEVEKEATLASTCEGEQQPRKIVGGGRNDAEVVKTKKKQRWYQLKKQPKRRIPVLAGEVASGLKVRHGLLADNAENRRLIRSDASRRCEALRRDGDEWFKNLRNHDMLAVVVHASQMFWLMSDDEEAAISIYDDHYLVANRRRRAKLASSPTAC
..............................................................................................................................................................................................................................................................................
>A0A1L3KH36_A
MQEKNMSQIHDNMSELGPGTEVREVTKFVDDVQPETYEKPMMSTPTVWTSMAEDTKLHDIHAILQRPVRVLDSEFVTAFTNVNLKFPDVILQNSTNVVSKLDYFTYFRANVKVKLMFNATPFMSGKYWMYFAPFDVISNRGSRQDDLPNVTGYPGTEIDLASGAPVEIKIPYCAPLSHYNLLDTHSNMGELYVVPLNGIQTNLGTIPAGSGAPFTIFAWFEDIELALPTSKPVTVPTLLEEDEVFEAQIGEEAAATGGPKISGVAASIAGAASAAGSMFPKLGAWVRPVEWVARAVSGAAEAVGWNKPTNLDKNCPYVNVPAKGYTNMTGIDLSSKLAAAPDNGLTYDGGLFSTEVDEMDLRYVAKKSCIFRANIGWSINDAVGDQLHANAVTPGMATGSQVSLNPTTLGFVTSMFRYWRGTIKYRLTVAKTAFHTGRLRITYHPGVYDYTTVGKINQNAYNWILDLSVTSELEFEIPYVANVPWKETIVTDYNDVTNLRKEKFSTGHISVEVLTPLRASTDNVANNCPINMWLCGGDDISFAIPDFGNYVIDDNVVLLEDEDEVLEAQVFNLTSKGVEHNEQVSNTASRTFPMSNMTETKAEELTMGEKITNLRQLIKRFTPTAIGNSFPYPSQLGNSYCFIGPISLNNDSYLFNQLEIDPAFFGTKSAGIVPTEQQIVYPRDKALDGSLTTANFNAMRTLPLTNPLHYVSYLYRFYRGGRRYKIVNPSTNNIEVESMGWRNTADDGGIARTAYTNALDSTRVIEGRPFDPIYVYRDQLVAENGDITGPAIGTFATTIADAAFEHYVYPDINGTLEFEVPYYSQLPISLVGEGNISDTEGPLIRRSKIFIRRSHLPRGLDRPIYKPYATTGFPGCVAGTVDGGGIRPCFGGFSLYEAAADDFSFGYLIGAPKIVRLVNQP
.........................................................................................................................................................................................................................................................................................................................................................................................................................................................................................................................................................................................................................................................................................................................................................................................................................................................................................................................................................
>A0A1L3KH38_1_A
MNDNSNFSNMNRFNAIIDAIDDLERKVILLSYEFEEIRRIVRSLEIQDFHAFHNQYRNETPRVVNDTELLNNMLNNLYVDDDSTTDSSEYSDDACVFDWHLHHPDCENSGKYLSNVRCCAGRFSEFYNYLPPSGAQPQGGNYELVFSESENSRIKAEDINLVKDYVDELVSDLEVLTLTKRERRALKKKLRGIKLDARCDSPEPQIFESIVNRLSDATTVPRSLDDLAGSADDIAGLLSEHSGPAIDAIRSLAAAIGDVAGEAQKFGSADYSIKMQHSLGPITPLLDIFSKSKLLFLIFSVLAVKIIGWKRYFLCASVISLVFSKLDFKKLLESVIDFFSSTGIECQLNDGEHFKNILLAVWHYCLPDSDLASEFRTYVEDFMAASVKKKKLIDFAFPFLQDFLRWVMSKLSSSYSWMVIFEPYPEALSLINLVDKLCVDFDCNSSSLNDAATQAVSLRRRIEIELKRHAGDTKFTTMRTSLIEARNKCDRIENSCRSYGAGRDVTRVPPATCLIIGKPGVGKSYVLDQISIAVLVFKNRKSDAKSISEVLKNMSQYVFSKNFADKYWEGYCNQPIVYMDEVGQSRDTAGSSLSENEYVTFIEMVNDKPSSLNMAEISNKGNTYFDSELVLGTTNLRKFNIESINQPEAYDRRWKRKYECSIIPECSVKSDNGKSVVFNRSKAEEYYRNLILPGGGRYTEEEVQDKIASSDFLRFKRVESLLTGDVSSDDSIGIQDLIKLILDDIRDRDQSVTDKMKHRSRLGRKWMEQLDVQGIETKHEDCDCPVCVPVTDCYIRRMWGYFRSKFPFLPFEIPDVVPQSGMEGATCYSKFDCSSFNNFLVDAPGAWN
................................................................................................................................................................................................................................................................................................................................................................................................................................................................................................................................................................................................................................................................................................................................................................................................................................................................................
>A0A1L3KH38_2_A
KFCSPIMLKCASFVSSNIVTLTSIVGIASALYWCFAPKSGERTRKSEAIAQISVHCHSLCDKVLRRNTIRFLKNVDGELNHVGFGLGLVGRMIVVPRHYLVAWRTALAKGKELDLYISRIGEGPNGTIHSLDVIKLLDGPVFYPNEDVDLAFIYLKDNILPWFPDITRYFTAMDSDVCKGLFPDIGDDLDLTNCFADVVVRKVGNPDGETYYTMGADCFTNKNSFDYNYPSEIGDCGLPVFRNRKGDMGKTILGIHTAGKGGGTFGCGVPIDDRDLERAKAFFLNNGLLTEVQMACSDHSLLSAEDDSFDSLDPVPYNAVPGKLALGRSKPSAMPFVSSIIRSPIHGDIGFEPKTKPAKLRKFDFEGVTIDPIALSTSKYSRDSLFPVGLMNQCIDDYSDIVLNMEGSIVEPMCDRRVLTYQEAVAGIPGVPGLDGIPRKTSAGYPWCILIPKGTRGKQCFWGSEGDYEFGNDCDLELQSRVNKIIEYAAKGIRLSHVFLDFPKDERRPIEKVNAGKTRKISGCPVDLTVAVRMYFGAFAQYYMANRIFNGSAVGIDMYSEEVGRLVSYLSRSEAGFRPRIIAGDFGNFDGSLPYSLISSFCRIVNDYYGGDARDNRIRETLIQEFANSRHILPDGVVYEWVGSNASGNPLTTILNSWCNNIIVRAAICKIYSKENEARSFLKSVRGCWGMIAYGDDNLISIGSKKLSLVTQQALTTSLGEIGFEYTDENKSDKIVENRSIYEVSFLKRSFARNCVVNPNKFVAPLALDTILESIQWTKKKDEEVFYVSNKDNVCKMIKELSLHPKSTFDEHCPKILRACRENLGFIPYPNTYDECQRDILSSGICWE
................................................................................................................................................................................................................................................................................................................................................................................................................................................................................................................................................................................................................................................................................................................................................................................................................................................................................
>A0A1L3KH40_A
MYAEIESAAWVYNKAKFVWKMYPVLRDDTFILYRSVELPKLKSFQTYCNITGTISSSQYYGFDEVTLNLRVERSKDWKVIEESMVTLDSHTPGNLFPTDNRSAVQLLYTGTFEVPPDHHITTSSILAVIARYPVVATTTLSLAGRSAWDILRMYFKVSFHSSLVFNIKGEENIKIVRSASFPMLSHRSLASSSSWQSLPELSSGRSSAQLSSVSLNSEEWIAI
...............................................................................................................................................................................................................................
>A0A1L3KH42_A
MAEDDKLHDIHAILRRPVKVLEGEFNNAFTTVSLKFPDVIFQNSANVVKKLDYFTFFRANVKIRLVFNATPFMSGKYWLFFAPFDDVSNRGAMLSNLPNATGFPGVEIDVGSNAPVEIKMPYCSPLSHFNLIDSHSNMGEMYIVPINPIQSGTSPLTVGANFTIFAWFEDIELAMPTSKAVTVPAVADEVWVAQIGSEEHAATSGPPISGIANTVAAAASVLGSVPILGSWMRPVEWVSRAIGGAASAVGWNKPTNLDKNCPYINVPAKGFTNVDGIDLSSKLGAMPDNGLTYDGGIFSTDVDEMDLTYVSSKSCIFRSAIPWNLTTAVGTNLHYNAVAPGLTQGSTILSPTTVAYVASMFQQWRGTIKYRLAAAKTAFHTGRLRITYHPGVYGSDALTGTVAENA
......................................................................................................................................................................................................................................................................................................................................................................................................................
>A0A1L3KH44_A
MTDQQFHMLPKLVRQFVLRRVRTTIRRRCVNRGRGKLLGNKMMHALNGNTTDYVKWKQSFDESLKTTNDKSRQQRVDMNIRVSVDMPKTFSLTHDLAAMAFVAVLDGFMYHIAFDYLKKGKAKRIIVEMPHPVNGCTKQCGWDDNVVRSYPAPLLINDIIPIPLPCEVTFGRNGLQKHFITDDDYADFDIPLDDSLSNLQYDSDTKSWNSAGSPAQSTSSNVSGVTAPSSSTPTPSTSAPPPKSNKQLSIVRRSDSKVQTPSVEQRVCVVPPLQPTPSQPTPPPTLAAPRVVSEGYTEPHTRLHFLARHAAQISEVERPQLPDFTENPYRKWVAEVLLGDRNNPNMQFPLLDLRSPLAIWMSSGSFKTVMRKHIQYGNSMGLDAEMLVHLVRLITEKREASSFATLYHKAYTWASHNREDWPLGLSDAQSAGCARYTLGTSSLYASLLNNITPGVSEESFDVDPQINPVYATKNRRNFVYNVVLIILFILFSYAAYHTFRFARYVDGHYNRFAAYADNSFENFGNQFTAFAAVTYGSSCFTHERIGCALGDNDCYRRNCRDLLRIYHPDKGGNVDSYTHVARDCEFLNKGGEQPVYENCAYANKEEGVSFELNELYVRFSQFAKTRGIDADFGDYDYFFQAAPSSNPICDAVKNGESVPKEVLMICQFFKLRDFRPSCYNYSSFFNAYGSMYHNGIIFQSIFPTMVSICVSFGKGQTMREHMFTEVYYTMAFQYCCVCCFVALISVLFATLAIYPTVKKAFIERGFRVGCSVWVSKCSVTGVTSAAIMATFILIKERDLLCRASSAAYVARALKELLLLVISGLRSLWAAAAA
................................................................................................................................................................................................................................................................................................................................................................................................................................................................................................HHHHHHHHHHHHHHHH..........................................................................................................................................................................................................................................hhhhhhhhhhhhhhhhhhhhhhh.........................HHHHHHHHHHHHHHHHH......................................
>A0A1L3KH45_1_A
MHSSTSISTTLLEEFKFETTFNKMTDEWHSAISDILHTRALSSSHSHQPRGWYYSPPTLPLKPEFTNFDFNSTKGNMFPCHHFPLMSDYKFELDPERPLDKKANTVQAQCPNEFSFDLASIFNVIKPATLSLILGNIYLVRNLAHLVLTVTSFIEVYLPHMVSVMEYLVPIFRDLFLGLPQALHECEWLQSLFNKLGFELPKGADKKADELQAQADNKYPFWICSAFALCAILIPSATKLNSLFSIPSVMKDAAATLKACDTITESLPAYETFVRKVATFFGFTFEEKELTIFEQKLDEMLKWNQKCTQVLIDLSLDPAVYFDRSAELIDFCVDGDAWEKWFMEQSKITSMAAHAHLLTTLKSERTKLRRLLQSYQKSISVKVEPTTLHIFGEPGLGKSHSASTIVSKLSAALKRPLTTYTRNDSDQYWSGYLGQDVVIYDDFASNAKGTSCSELMSIYTENVTLINKAALEEKGTAFTSPFVILLSNRFLPAKGDITNPDALARRRDVVVKIEDKTLHQLRNVEGRSIDDDAVQQHLSTRIEPDFILHHQILKDTALWPETDSRGQPIHMSTDAIVDKLVSLHRRKVANYQKKARTAFLSHFPDVPTPDKCADIQPGHPLTLKDMNPIGSPPPQITSALERIAGALHLQGGVEDHKLNIFGIGGDAGLGKTFFINRLRSHYEENEAYFYDDVAFSQEKFDEFIPKLHSHYEKGELVFFTYNPTTFKARLHELDADKQAAIKRRFNKISFEKKLLARTRGLVLEARDGKSASRFDQVVKVQFNGKPIHIEALFGNLSKITPSSEMINYDEIDSELTVEDCDEIIRIKSPINVFFTHPIAIMQVASRHSIGRILALVCSRVGDIRELELNQQIKAINATNTPLKDLRIVAFQFDDCALVAMSRNGVLNIKYLQSVSDEDIDDLAFASDVKIDTIQPTRDISQYLKPFFAIAYTLVTFGLSIKAFKRTEHRHYYDCSDNTSAYDEGLIPPCPSEVHYESKRTPKRSAY
..............................................................................................................................................................................................................................................................................................................................................................................................................................................................................................................................................................................................................................................................................................................................................................................................................................................................................................................................................................................................................................................
>A0A1L3KH45_2_A
SDDVFHPEYPKTVKVKRQGCPTPESWEKYGQKNNSDGLDNYDEEEEKRRPPSYFVQTTRLNKTTKRQTRENLRHLNDDYSWGNSPDPDDYEGEQEWDALPDWESRKLTFPQKQFCVYDNHRCRNGTKHYKNLHLLSTERIGKDDTDEDKMQAACLILSNHIMKCKNCSIKSADILTPASHPLSQAWKKYKSLILHEVDSSFDKPQLQATVNPSLRPILQLIHANTIDLGMCKGLMLFDNFGVTTKHGIPGDVGDAFSVTEHAFKICALHPKKDLLFFQLKNKRSYRDIRKHIKSDDEVSESRNCILSIKTDAGHYLTPIRTTKIYDWSVKKSPLGETIHYTPVNRNQKLSFMLTMNGDCGSVGVTTGEGMSPKICLLHNAATTTCGYGVNILQSDLEVLHEAVGFPKEPQAEALKIQSQVLPCKEETDFEIYPARFQQFAPCNIPTEGHWTQVGTLLTPEGKVFKPFVASKTDLRPSPLGTFDDTGFVASLSKKDFQPAPLDRNDPRNPDKISILGKCVGKWDVQRDPINENPVNTAAIELGTWFAKIFKQEGYGLRTLTEHEVINGIAGHKASHSLNFKTSSGFPWKTRPGLTTKEGFFDKLPNGSRKLKDNSAGRDLRDAVNHIEAQARLGKQTGVVYCGQLKDEPRPRHKCEVLGTRSIAGGPICFQMAKRKKCHHFFANLAATRGLHPIKIGIVPSSYEWHELYTDINACSPDVFEYDSSMYDQSIKEEIGRGAGVIVDTAYRILDPDWTPTDSMIRDTYYRTVISGLYSIGSKVYRSRGGMPSGEPDTSGDDSLYHVLMSYIAFKIAMKRANRPDLSTPEQWYNLARLACYGDDGLQAVHPSIREMYGPVLFTEIWTHVFGMKVTRADKEPGDIPYIKVEDVEFLKRKFVPYRGLMLGGLISDSFSKMLTLTRVRKGAKYTDPMPMEYDPETISATIDSSIWEACLRGKDFYDKMVAHCSRIIDEYNLEPKEFLTHDAMVYRVLNSDEATAKRLEQSKILKF
...............................................................................................................................................................................................................................................................................................................................................................................................................................................................................................................................................................................................................................................................................................................................................................................................................................................................................................................................................................................................................................................
>A0A1L3KH46_A
MVEEFLAAQAEKDANIDDKYVVPWLLTQSTGYYTRQVDGEVVYYFLDGPENQHYGLKGVPIGFVYNMLPKHNFVCRLLYEGGKRVLLKDHSEVGRVLGKDWAAEEGAQDVWLDKAVEAVIPHVVGSKFDSETHSLTNRALVYLSDTIKPWPKAREQIAQRLRSPSFMDKVVQYHRERRVLAPAVVEARLNVLGGSILASDGDIEEALKRIKNEKKMRNHYLAYFLLFLFVVNIFFELYLHAFWVLVVLGVLVFLMTRRRKYDESKVAVLVESFNQGGSRARFASVLSLAPSCSGLLRQEPGLVNGEGGYKVKVKFAPGLEPCRDLKPYTPYGSIITAAPMVVPACCHHDINNAAAIRFLFPREQRTDYVRAVIGHAQEWLLPLFQRNKSQWWYVSRAEWLSHLQGKRRSMLVNEPVAVNLWGHNPIDAFVKREAYCGKTPESFKPRMIMGRKLGYQNVVGHYMYSVSKFVGRVLNINTDTFYVSGNSPAEVGEFATKLFSRKKYVYESDVSNWDGSLHPFWRDFEIWFIENCVPVECPRWAEVKAMWKNTVVQGPKGFQMKTNFCRHSGDMWTSFMNSIINLAIVKFVAPDALAGVLGDDNFWGTDSEISGEEVVSMYQKIGMKVEIIKRPSIEQLEFCSGRFYLTDKGYVWGVKPFRLLAKFGLNLNRRRNHRELLYGTALSMLPVANHVPLIGEVLRGIVASGCRERLVADYSDGWTGDWRMRDTEVFDPSPASYAQFQTLYSLTHNEMVDLFNVVQIISKMGLDAFPVRLEGMTWLKGFDVDCGTQSSRLVAMQPLRDETPFVSEPIPWVPLLVAPVLEESLKNCWPWLAIVFGVLERRWANLALHCVTAAVGKFSLPLAVGLHALFNYRVWRNNVDYDRRMQSNYADTVRSLLTEGGLFRPMLDCSPSLNTKDNKLLVSAFSGWNTLCKSFSFKNTKKKGTKPRKNNNPSRKKQKGSLGRSLLTGGLGALGGLLGPAGARVGASLGDWGSTMLGMGDYSVDKNSLDHGQGVPVMHNGHKSMRISHRELLTDITGSTAFASRKFVINPGASQTFPWLSGMSKQFQSYKIHGLAFEFVSTSADALNSVNTALGSVIMATQYNVSLPDFTSKAQMAQYEFSCTTRPSRSLVHLVECDPKLQVMDHLYTRDGALPAGADYQFYDWGNFYLATVGMQAAATIGELWVTYDIEFYKPRIDGSGSYPGDFTRISNGPYSLANPLGDIQRDPVGNLGVTIASSGAGFGRIYFPPTISAGRYMVSVVWKYTSGSLVLAGSSQTNLTGQPTWELGQATYELAYGSTRTIWTTMYTVDTYSPVGSYVDLNITSLPVSPATVDVIVVALPLRDAAF
............................................................................................................................................................................................................................HHHHHHHHHHHHHHHHHH.hhhhhhhhhhhhh........................................................................................................................................................................................................................................................................................................................................................................................................................................................................................................................................................................................................................................................................................................................................................................................................................................................................................................................................................................................................................................................................................................................................
>A0A1L3KH48_A
MSDKDAAMPPTASGEITEGMGVPPEMPVDAGIDRPGGITAEVQQVHTSRNDSIEAFLRSVPILQKIIKWSVNDLPGTILYQVPVHPSYVNYMVKWFKKAFKYWNGPIIFMIDLAGTGFHGGKLIIFHTPPGKRFKPSKMTMAQWFTFSHGLVDAKSQGNNLACAPDVIGRTLHDNGPFDENNEDTYGGWFGIGVVMELKTSGTGDQEIQFSLEACLAPSFSFNYIVPTNLLEEDEEVLTFDLDPVPILSQFPELTELRFHATSAMNGNQVVYLNPLGSDKGLLKEPIRTLVTTTTAIQGDVSVPQSQSTTKPPEYPPTVGSGKKVIEYETDSSSCGLFCPNNNNPLPINTVTLVLDGGAILIAAKITDNTPRSGVVSLGVDGALTQVRHNSSTSQVITQVAPNGEAIITFHWKGDTEQDGVCMTPGMAKQCQNIDPSTGTPIYTLRDAKTDQVLLWVRLNYNGFFSTTPTNVLTRISLANKVLKFEYRLAITERLPIPEGSELNRIAAEQTSFVLADLKQEMESKFRNYFAAFLSRHPMSAHDHDWKDFEDRVRPLDTPLLDPKLFCATTPFSAPDQASTSLGRQLSDIGDELEYSNCGHRDCKYAKSCLKAETD
.......................................................................................................................................................................................................................................................................................................................................................................................................................................................................................................................................................................................................................................
>A0A1L3KH49_1_A
MRDQFESMFGVYTSTHSDELVHIGHLAPTLCSGVLTSEDGEDDVLHLEPEVHDEFTEYLSRNHPEVVFHDNEVYIETTEDSETSIFETLADNFDFLINKFQWFADLYFSFLFHVRMSLSVTIPQLTLFNVLQNIAYGPLVVLTDYLFRGKTRLDHIMILGGLLFYTPLASLFYFGTSVITLANGLSFASGTYLLNKAYNRLNKGETIVTASPTVVALNFGLDLTPVQQRIISLFESLFICVHTLMNSASLVVRSGAVINFVKILDFSTSAIKQFVVGKTMGFLKGRLCDADGIFGKLVGLLVAVPLLAKDPSSALKVLSNWSRQSRNYNNIIDAITDVLGFIKEKGAYLLLGKQGDSIQQWYNECQQLQLEFMPFAMRVSSTNVPTDFSIRALVKVEELLEFGKNISVLDQKSGSQTSISRMISQLVEFKAEVDRYHLSSQMRRFPFGVLLWGLPSTGKSWLANEIMFHYGNLFGLPTDPDYMYTFPSLDKYMSGFRTAQWAIKLDDLGALNPKVKLDEKLPYVLDLFQNQPMMSVQAEVGAKAAVPVLSELIIATANNPCIGQGVFNTLEAIQRRFLAVEVCVKKSYQLSNGELDSNRVQGNEEDAFYFHLWVANITGGDMDNVVPETERYGSYQRIHIDGKDTFNIIEILDVLTERFTKHHTQQTRVLSNSHSKKYCLECKLPQQFCKDPLEHNLDADKPFRPVEAEVITEEGKESESDLFSIEILKEKAPLAAAVACSGTLAMLLYKQFSAQKSDDMDTELQTWQRVNVPYTQVQKTTSYSALKQKILNNTYVLIGCDGSGFNWQSTVTAVCLQGNTFITVKHFWRKAKGGYAIIPWRTVANLGEKTKMTVHAYPNMIHLDNDRDWSIFRNDNIPTNTGVIDHWVEGDPQNVTHIKGTLRRWMGDNVEETDVPLMPVSQESLVELGSDTAMSCGFRVPVRKFHSRGAKGGTCGSLLIAPNMNGSGQAIAGLLNAGDEYGEYYAMYTVVGRSDIDEALAKYSWSCRPCPATGKFKNRLVKRPKLQHFDFEHATSSYVAADYFPIGKLPKYNPSLSSKCRPSAAYDFLREEGIDVDKWGPPTFTTPFHMQGDKKVYENDRSPIRNSVLKILGPRPQYAPQAYHETRLQFYEDFLSIIPEGDYSPLTIIEAINGWGELPPLDMSTSFGFPHYGAKSRWFKFTNGQWEPTQELEDAVREILENYQDGRTHAPVFTGTFKDEVRPKSKIYKGKVRMF
...................................................................................................................................................................................................................................................................................................................................................................................................................................................................................................................................................................................................................................................................................................................................................................................................................................................................................................................................................................................................................................................................................................................................................................................................................................................................................
>A0A1L3KH49_2_A
TAATAPFIIVQRILYGKLLSTYKKLRGVEAHHAYGANHATEWDKLGKSLVMHSPNLLAGDYSDFDGTQSAQRSLDNNDVKYRVMLAKTTKPLFDKQVYDCHAHDLAYPTISIKGDIIKTSGFNTSGNFCTTWDNNLNNVFNIMYGYNVLRKDSWPSFNEALKILVYGDDSLVSSKVPDFNQNTFSKVMESVGIKYTDANKSVVFPDFVNIDDATFLGRYFVSIDGIYTGLLKEESIIRSLAWRSPATSLTDNEHIIECMRSQRLELARYQCAEPGHRLLYLWPKLVQYVIDIGACTPEVGKTLELMSSQEAHDYAKYGIMPSGNVYNIDHLDDEQLSCLLYNGYAPVIRPVLCSGSPDIKTDIPLDVTDHKEATTTFKDEKGHLETEALEEEEEVLSMNLHPYPQPPQTGLADFLSRPLRVFELTLNVGAVLAHRVDLWPLFLNDAAVAAKVRNFALVRGSMMVRIMTNGSPFHYGIGKVAWMPRSGGFGRGNPNDINRASTLPGRLIGFDFSSNFINEFEIPFVSPVNYIDIEETQAGTDTVTPRNRLILQSYTPLRMSNGGTDSVQIQVYIWLKPDTVELIYPVPASGKIKKKKNRESISNGKTAFNQVYDSVMSAELQSNGPVSSMTSAAASAMGYLTDIPIIGDYAQLAEKGLNFTTNVAAFFGYSRPKISDAPSTYVRRPFGNMASVYQQDETLSLALDPKQGITSDGAAVSPITADQMSFNSIGRRWYYVMNATVQPGDVGGTKLLDIGVTPSVSTKETILAGDPFELSNIGLVAWPFDKWTGSIEYLFVAVHARNQTLRVLATYDPTGVNHTAFPSNQQFNVLMDCQPNENGYTACIINVPYAQKEQFKDVLHSPGQTFMTTGGLVYNFGGMNGSLRLTVANPIRGPDPQNVDICVFVRAGPDFQVACPSKTSLVNLMPTSQSGAIKPKLCSGGIMVDLYCDKVCPYDLNTGFENIVAVTYIGSPPDMGATMDIPSIYYGEKIVSFRALIKRYNHYSTFRHDPGFAGIQKVNLNYPPHPLSQFYQYVGGIALGVDFGAMTYGGADTSLFEGWMVNTSNMNYIYHAFYGQRGGVRWKFNISSNDGNTETAWDSVRFRRGQTSVYGDGTAEYPVMNVVSMVNSVGGLLLPDAADNSALVEGFQGTDLDIAPVLPVEVPFYSPFKFRSTTTGNLLPQVPSFDDGSKHMGGQIEILTNAVANVLVESYVAAADDYDLVLFLCSPKFYTAANWT
....................................................................................................................................................................................................................................................................................................................................................................................................................................................................................................................................................................................................................................................................................................................................................................................................................................................................................................................................................................................................................................................................................................................................................................................................................................................................................
>A0A1L3KH51_A
MLTALQTPLKLYRKKVAINTTALKITTTAGKTQLFYGTGLFGTVLLIPRHYYKHIVEHMARGSKIIAFRVQQPQKCIELSLTLNDIYASDVTDIAYIKMPPSFNMFKDLRSYLCTADDINGNLPSEALFLSNPGRSHTTMHSVNLDLYGITKKQTVMDDTSYFTIEDALHYNYSEPGACGSLILIENTQRPIIAMHVAGVGTRTSGEGWGVLLLKESLESLPTILPTSQCIVETVDLDLKPLAEMKFIYEDEVNIFYLGAVDPTMVPYIPTKSKLVPSLLYQEPGLSVDIEPAILSRDDKRYLHKESPLWAGVKKHGVTVQEISWDLVDCVGEWYWDGWLSKMKPSVLNPAPLSLDQNVCGLSIDHYNGVDLQTSVGYPYIVNNKDKKKKSDYIEVVRNDQLQPIAVSHIDDTVISEMEKFEYYAKQNKVYPSIFVDTLKDEKRPVEKLLKLGGTRVFCNGPLHNVLLVRKYFLHFIAAFMKNRHQLLHAVGVNALSDEWSRIANALLTQNTNASTLDYHNFGAGFSAVVAQKAYELILRWTQQHVKNHDGTDLDMRILVALTQDCLNSTHIVNNTVYMQGCGSPSGSVFTTTINTIVNILYMFLAVKHYYKPNPTDYMHPVTFIKRNMSIYAYGDDLIFSVSPAYIEKINSATVSEFLATHNIVATDAVKTSIVTPYKPLLQSTFLKRRFHPHPHRSGLFLSPLEEYSIKSCTQWVWKSPNKHMATRVNAAAALLNAHGWGPKYFATFKHLLNNALVKKKIEPLAMQWTEIDDQFFNTGLDSMYDDIINDN
........................................................................................................................................................................................................................................................................................................................................................................................................................................................................................................................................................................................................................................................................................................................................................................................................................
>A0A1L3KH53_1_A
MQYNYYKFTMPSAHAPLVSRKRNLSSACIKGTHAISSPKIAGSRRSFSTVYKYVPSFSDFVNVMYSKLLPFHPRPFPTRSSQCLDRVVTQMGDFFDPANLVVSSSTCDLCSVFSTECFSPRPGALVAGHHLKYNSVCKMCIAAKHHRLGEKYPFSFPPTYHSFGQSVIPDTHLHYTGILDVFACVKCNGYIFGWEANDDPIAEHARLYPQCSSSPSSSSSRSKCCPLECFPPPSVHMDGIFPCCGSSSFCRCQCVSYRLSRDAARDIPNILSYLQALVQKGKIPNFSWDTSAPMDEMPYSRKAVLHVASRSYVGFGDSLAKAKKDAARAFFAAHPAFAPGAIRTQMLGPVNDAVKLFSETALAGQATLSHINEVVEDRNKDVKQLVDISNCKLSELSRSASKTLDGVNSFLPKVQSIIDGCESIVSKLQSWLPGCDVDTVGLLKDLLTAFIFSLLQRSFSPILQALTAFGLRHSFFLPHISALRQLYSSLIAGDHVETQIGTECLDTVRETLGGFFDQSGKTVLVALSAILSFVCVVCLGIKDFSSATFNSLLVQSSLVGRALVGVRSFKDLFFGIYDFVDNQCCILLYGKTRAECDIERQYPRLKDLLEVCTYFHGEIDVNMLLGTNSAACELVRDAGLLLDRYIDKAIALQHRDVCARLKENRSLMKGVIEKANLYLSCGSGYRVPPVTVMLHGPAGCGKTEMSKLLQEAIRSKYYPDIKLSDLVFSRKSENEYWDGVQLSSRIFLYDDAFQIVDTTAKPNPEFMEIIRLANSESYQLHMSAVADKGSMYARPSFVLATTNVPDPQPKSIHCVEALQRRFDLKVHVKLNRQFAVDSGRTDAAGNPMLMVCPKLVWLAQNPGKTQEDLHAALRDNTFVVTPDSRVYLCDITLSRHNRLEEYIDYTFEHLRDFMFDLYEMKQKAHADKVDPPIPSLPEDLSHISPLTQQGSDISPVAPSNPLPDTIYLPPFLPHFSTDAYLDCFNIADGKTYTLAAGVDCAEYVPSYT
................................................................................................................................................................................................................................................................................................................................................................................................................................................................................................................................................................................................................................................................................................................................................................................................................................................................................................................................................................................................................................................
>A0A1L3KH53_2_A
RISEICGMLTESSFAHNVETFEWAPSLRERAVKTVSSLYSKLVSLSPFQKLREFISNHWGMIALFIGAAGIATTSAILWSKGCRIQKALKEGAPASVVVCTKTCMVGCSLCKQIRTANVCMNLTTRTDGSLFFKPRDVRRAGIAILAAAEKCGVEVNTAFSKSLLSEDFVVERGVDHGFILGEPLESCVPESHQDARLVQRRVESHQDARVLPRRVEQVVESHQDVQPRARRVEAKSYTPTWTDLCTEASMDWNATQTSQKLLSKNMVRCYIPGTPMFVHGIFIRGRCLLTVQHFVDKLDNNLEIERYADPQQTRVPVPILATHPVTRNGEACDLVILELGASVIAAPDITSYFPLSSELSSLKGLVSNGDLRMFSSTRLKVGLSPPLLIPRDSSARLIDVFDVKAADDDYSGRVYYTRSGMECAIQSVDGDCGSPYILFNPCSRAKIMSLHTAGCSGRGFSQIVTQEDLRITPRTQCATVTTVYPHTDAAVSPLPNSIPIGKVQRAPQPSKTEIRPSPIHGVYPIRKGPAVLYDHKENLLLKNSLKVVQNTKVLREDLIDICVHDVIRTLNQPGINQEDKRILTHAESITGLEGREYVNPLNRATSAGYPYSLRKAPGKPGKKTWLGDQEYDVSNVELLEHVEDIIDKASRGIVDVELGIFQATLKDERRTLDKLAAKKTRVFAASNQGLALAIRRYFGTYMEHIMVNRITNEIGLGTNVYSADWSRIVQRLRNVSPHVIAGDFSNFDGSLNSQLLCRVAEIVTDWYDDDNGMIRATLMEYLFNASWLIDDHVIQLNHSQPSGNPLTTMINCIYNMLIFRYCYLLLLERMEAPLTLSGFRSNVACVFYGDDSICAISPSVKDWYNQLTITEAMAITGHTYTDETKSGSPPPFRSLHEVTFLKRHFVLRDGMWIAPLSKETIEDMIMWTRKNLDAQEALVQVTRTASFEASLHSREYFEQFCATVRKACRTAGYGDALLHYNECEQFIRHQQGRGEASDKLLLAQLMEV
.................................................................................................................................................................................................................................................................................................................................................................................................................................................................................................................................................................................................................................................................................................................................................................................................................................................................................................................................................................................................................................................
>A0A1L3KH55_A
MAMNKVNTTFGSGRKSTVSRSMSRPRWSVMLSKGPALKERRTRRVQHCSGCNRSHPFLPFEPDCLRRSGRRQDLPPHATGTSSQEAASRGSSRSLGQSRRDLVRSGGVTVALGPASGQHSRSNGLNKLRSSSRSVTSTQSLPTFSGRETGRRTTGRLSSLAPSPWETERVGAGFTWRETPSSSRMELGLALPQPAKQGGEEKKRARVTMPSDSRRSSFCSSREESLAVGHTDGSSTSPIQSVTEQGSISPPISSSRKGGAYAGPSRGEGPAPEHEKPVKAKCDETFVPDRRARIFGNKNVVGMASRKKLRKEVPGVDSELLGHLLRKFAFVPRTAELMVVMSRTAQAFYKGFDLSEWTELELYKTTVMTITAAMDIPDEEEACRQHLKSKSLGEAREAHAKMMKGQLGTVKNIFGVGRTAVLPGKGSG
............................................................................................................................................................................................................................................................................................................................................................................................................................................
>A0A1L3KH63_1_A
MFKSIKENRDRLLVQRKKGVRSSVFDATGAHRRTPMPTISLTPATIPVHASDAETPNALKAAGLNTGSVGTCDCAVFGRTRPPCAAFCSAKVKKHKNSDTECGVVSRKVKPQKKFEFDDEGYLKVSGPKLRHHIEQGTIALSNYWYQFDDSVVMFDTIAVSRWVEQFRCAFVRHPDTNKRRLPHELNGYYGGGPMRQDGDYTFYPSRRYPHPPRLLKRERLVYAHAKKDHSLYELQSDNEPHDSDPVLNDQPSGNRMSGDDSMALVRLATRQFDSISRSGLVPTEHVKLIEDLAIFSYSAYRSRSFLDFVVALTVLFKLRTSESVIEHLIVIISGVCKVSQQSSDYDIQSNDKFTWFMDALRSDTYKEIVRILTILCGLFMMFGNNHFPLDIFEKCERSFKFNPVISGTGIFLDIVSTLSNIYSKMLAFIESGDVNDFVDAGSNIRDFCDRVYNVERVSRNFQTMTSMFNCDGVAWSFHAYALELNQLMERAPHVQAVVRSSPNSIKDKIRQRVQSLKEVRESFMIFIDSQKFKRAPFSLLVYGETSIGKSSIVRLIQELHAKITGLPSGQEYSYTVSPQDKYMSGFSMHHHTLVLDDIATISSKKASDGDPQLNYLMRIMNNVSYIAPQADVESKGKIPVKVELIVGTTNVKSLDAHAYFNVPSAPLRRFPYVVSPTVKPNFARLDENGMPGAQLAAERTDGSNDYYLWTVEEVIPVGKNVKYGMVLDNVTLTEFIRWLDTNVHRHRDIQDKVMAASNDFCDIPMCDDCKKIRSICVCTCPACGEDKPQCVCYAQQAADYDDDVPQGRPLATGELAKFFFNFALIGYIWAVMVFLIMWICERIVRSVAFFRTCCRLVQAVDDIHNAVIGRYLHFRLSMMDRRKR
.....................................................................................................................................................................................................................................................................................................................................................................................................................................................................................................................................................................................................................................................................................................................................................................................................................................................................................................................
>A0A1L3KH63_2_A
IGSFIADRCGWRRWSTRSTCAIPIVLSMISAGTFCYFVYTRSRKFEQQGNIASEPQMFAPDGEDDRKNWYTSSLPKPGFFVKMTPGSRATSQCNVNDVKNKIKGNIQHVTVVSDAKTSKANAVFIKGNYLVLNNHTLYADDCTIKFNSKPKGINTLGEVKVNADMIHRIPELDLCVVRLSKLPMMPDISQFLLAEFPDPAYIFSGEMLRKPQPTDADCESTEIQSYKITSANFGGTPGVDRHGNPLIKQGFLCKLDKAPEKGYCGSVTLFNMDSSGNGLIIAGLHHAASNYNGITTPLTRSVFNAAVEALEQKAMKYLKPGEWSLNSMVFSTVDHSVCRLGSDSRDVHLKPMHPKCPLRWIQEGVFTPIGSHDGIRDSNLRSHVTDFPLRAEFEAFGYTSEKVAPRLDGWEIHRKALLETVSCNTMDEDILNYVTAAYISDVLKRVPEKEFRYLKPLDAYSSVNGVANFSYIDSIVMSTSAGWPYSQKKAAYFQMCTPREGHQFAYEPIPELQQRIDDIQASYDEGKRIFPIWKTFTKDEPISKAKYDEHRTRHLFCSPVDFSIIVRKYTLTLARMMQRNQFAFETAMGIVAQSSEWTELYRYLTRHPNNIFGDYVSYDKTMNLSVMRSVFLIIKVLCQHSGNYTEQDIKIISCIEEDTACPLVDFFGDLIMFNGINPSGSPLTTMINCLGNCLYMRYAFVVCANNMGLSRELVFSFRKYVNLITYGDDNGMAVSDEIPWFTHKNLKHALKSVGVGYTTPDKDKEGEVDYLDISTVDFLSRAFVYDEEVGGCLAPLSKKSMGKMVCHYMKSRQIPEINQVLQSIDAFVSESFYHGREVYERNRDFCQLLIQEKYGLRQDYLTWEEQVNKWHERSKKFARIHDYEA
.....................................................................................................................................................................................................................................................................................................................................................................................................................................................................................................................................................................................................................................................................................................................................................................................................................................................................................................................
>A0A1L3KH64_1_A
MSNVEQLRTLFVEDYSITGLGLLKHVTPDGRTQYLDPKAENFLIIHEKEIMSTIKTMWARGLDNLRFDKMRGFLSSLKKSCNRRLWMFLQTYIVVLAELYPDGDLVSIISQEIVGSLQTNGVSVAKLFENFFTLLISTNITLYHAEMMLAVLYPSDIERCQELFGFIDLLPSEQMFGFFSDVSSGATDLADAMRDLREMASGLKTDFSKMSSTVNVSIASLSETFKFMTDTVKQQLSPGGSTFETLGFFGEMLDNIRGNLPYIVSKFVFMISDGVTAERLLDIASIVGLTKFLFSKFGGKLMHFFTGAQEQIDMPSLYKFLFTPDGLMNMWKIDRGIVGAANIIEYIKKVLILLEVIPDKDGAKFVEVTSILDNLDDVVQNYTRARIEHPRSLLDPNHLKILQGHLKEISELTGYLESTRDSVHSQRCAFIGLSLKRLYSEILIMQRQSNQRVEPVGVCILGAGGIGKSHLLTGAPAALSSRAEQRMSLPVDNPLHLPRTELLENMKFWQCWSQNQDDKYSSGYEQQEIHNVDDAFQDREDRDHLQYFTTISSVPFPTNQAGLDSKGKPYSSRLVQLSANSFPTRSETVRDIRALARRFTLLGVVFNGDDEAYQNFLNHPPENHDPTFRHLLFYKMSGFDYVTHAQHQQAIGQGMWQQISYTDYIDMLIEKLLMKQRLFDQRIGAEEQSAGEIVDMNLWGHLYVPASRGFYNQDAEIIDTIKPLKGTFLKTLRMCKFGTFPCAEFPVHWDISRVVNSVNIQSTLHIGKMFSSETPVTFRYIADGERTDLIFPKMGPDFDPQAISIIQTPIGDEDNTQYQNGMPQETLYGKLKTVLMNMFGKSKELVSWILFAVKSLLFPDMTGWSVFAQMYQTALTTYTILISCVVVFAYFFGTQMLGNVPTCTSCMSDHEKNEALLAQWIIMNRYHDQKCGMFKCDKTCKWLKQHRVGVSKCENDVGCLFWKKKCAYSEQ
...........................................................................................................................................................................................................................................................................................................................................................................................................................................................................................................................................................................................................................................................................................................................................................................................................................................................................................................................................................................................................
>A0A1L3KH64_2_A
NLEPFHEVIKGIGKENYEIIDPYLMATDLCEKCKLGESQVPKWFNVFERAYTQQFGIAVKSKHVLTEEEMYSMELLFVEPCQLESGESKRIVRKKAKLESGDSKRIVRKKANLEINRKPGFTCQSVETEGASVSATYRQPISILEGEIYRELVNCQDAQPEDFDDVAEQYGLKISRKPRKGPVLPEDVDEEASIDPNCRPLAVKAATKAVYVMNESGEGVLLRGIPVGTKHFLTPAHLQRVYTIGESFTVKYMGQEYQAKMVKARPEWDLAMCEMITPCQMVSQLKHIPSASELIDRVRANSSGLIAVPSNDSVVCMSVNMTLNTEYQIHFRDGKSKDYDHLWVATTLAGLGADTQSGDCGSPVFLMCTKTNKKLVGMHIAGAKTFSAFAVITQERVSKLLDVAQEEIDTSYPLVDHFYEPNIIPFHVKDPINAPVGAEKEIIGQRQYERPCASQTAIKKHPCHGLLPVTTKPAYLSYSQFKTEHPDKLLCMTGDHGDVVELNLMTKNTSKWCKPLPQSELITSELAEMEEELTDYWRSVFAGENLDPISIEDAVSGNPAFNLEPMNLKSSPGIPYNTQRGVHSKAAFVKPTGEVMLNGAQQLTLTDDVKRFVERRLENAAQGKRVMSIWKDCLKDETRDIKKVDEGKTRIFTAAPLDFTVALRVLMGRFKAVWLTKGHLLGHSVGIDCLSPQWAQLYRRLIEVSDHGFDCDYSSYDGNLRSDFMYAALRIFATVISENVGDPNLYQTIMTLCSECVETIQQSGDCVWMSKHGNPSGNPLTTELNCTVNFMYHWFCFRQILGKDNMSLKDFFENVGFACFGDDAVYTFRHVDEVTFEKMQYWMKELGQDYTNAQKSDDMSALTHIEELSFLKRKFKPCPISKSVVFSPIDPQSIEGQFNWCSYEHDAAEILQDTYENSLIEYAQHGKEAFNKFVNQIHPAFDDHLKSLIGKPTPKPRFASYRSKLIKKLTK
...........................................................................................................................................................................................................................................................................................................................................................................................................................................................................................................................................................................................................................................................................................................................................................................................................................................................................................................................................................................................................
>A0A1L3KH65_A
MASAPRHESVHSEGESRITHLERTHSVESAMLIRSQSGTLARETGLRGVYTPDSALVVPPGVQVDLRFTTFLAFIHSFMRSAEQEPDTTVRESRNSALRRFTCGTRYYREWQATKIRWAIRKQKQSVAQSQTGEWRPESSTTTVESEVEQTVEFHTDIDQVRVSLPSQVDSTRLQVGTKGISLGDWLARPVKLATHSLSNGASMDVTF
................................................................................................................................................................................................................
>A0A1L3KH66_A
MGNIFTAPDPINETNDVMHKDVAQANKLSTDFDVARWIERPILLQTRDWTANSAELPLNCGETVNPYYFLQDFTLPTTMESRLRNLKYLRYKHVTITVRVNAQPFHSGLLKIVWSPIIMNAPVAKNGNIDECAPRNLLFSLMQINGFESVEIDLMKGQTASLTVPWMHPYDWLTVGQFGSFHFGTFAIFGLAKLGGPDTATKVGFTTMLNFDGVEVCGPTAAGFQAVRLEAEEVEVAASLSEVNSGGNDRSIEAYGYKDQPASEIERPLDFKSLLAEWNYFSRGTWSTSSTGSFFTIPVKFAYTDTFDMTYKFFPQSGGLKEITQSNTVECMGVPTMITKLFKYVRGDVQIRFKFPRTSYHSGSIMAMYDPYNQSVSRGDLVTNYTLLMNMKEEPEDSFTMTIPFNHKLSWVTPDHEMGQITLCVYNPLVAPATVAQEITILVEYRFLNMELRNPVGAHSPVALQVNWDKIQPPTTSARLESGETLEVIPIKSGKPLEVISEKIESLHDLSRIPNILLNEVYNHSNYAPLFYGALSGSQEWGGWSEGYYSDNSVQKENFSGELPTMMRMPYLISAFVSGSIELNLIDTNPVNPKALAVYRGEDQNSDQLCVRSMGCARRSGRINFVNTRVTGELKFTYPFVSAMKFYPTHPCRLFAMDDDQSILTYCMSDMKSLHKSGVFMKKIDDVALLASNGADAKFYGRLPPPPIIKKDYSSTDLY
...............................................................................................................................................................................................................................................................................................................................................................................................................................................................................................................................................................................................................................................................................................................................................
>A0A1L3KH68_A
MAARYGLFFTLDQQEKIRVCFIINMDTTNTRTITFNNDILTNDMNDKAAKFISSKVHHRSIVNRLIVRLKRRKHEKLIVKKHLHTDPDMEQKTILSMLKLIDYTPATTNMVINRMLQYANNQQDAILRARLVQYVNNLVQVHLQYNNGVASDKITESYLNNFNDGRVPFVQDANIIRYIERSGLQKKFKKYLIKYELTQDLQYASSDYYPFMHGKQTNLGKPGVAAWVYHLKVKNCFKARTGSLLKAMSNDLRVYLQNQQPPINITNEDDYSRYVNSIVNAFIPDEVEMYARDLLRSKHILSGINEYNKAIEGDFSYIETLKTRILPKHETLL
.............................................................................................................................................................................................................................................................................................................................................
>A0A1L3KH69_A
MNVTEQNAHMDSASINAPTTSGPVSGTTSFELSTTGTSYNRDPTPLDPQNCYDVQCNSVTEIADFLAKPIPVASATFTTANVWGDNLYTGDLQALFNAQTLWVNKVQGFLSFRGDVKIRLVCNATPFQAGLVRVSYFPCANYLVNEAKSHRYHRMTTSQLPGTYFDIKDNAIELTIPYVAPPTMIERDLASPPSWGSLYIDVFEILRTGTGPTSVTFSIWMSIENLELSGQTIPQMSTVAKRRTRKVNVTDAESNNGTGPLTRLISSGVQLASDATAFPMLSSLATPAYWALRAARGAAEALGWSKPSVTADPMRMMMGSGLNQQNCDGGDLCTPMSLSADNKICVITDATPAAMDEMSFKYINSVWSYHSDFQWSTSRLIGDVLAVHSISPSAMELSFTLGARPVRTIPACAFMRRFFRKYRGGFDFKINIVKTGYHTGSLAFVYVPGKTLISAPPYATTSYLYRTIVDIQACDEVILRVPFILPQSYINVDEQIGTLLIYVVNPLLAPATVASTVDIMLQVRGSPDLQYQVPDIIDIAPVVPQGGDVVNSEDIVKELGEKGYDVEPVHHAQQAIGEYVCSVLQLAKSFYRLGSNGVIFNNPAYAFQTHRFFGNRFNGTVWVTPPFGGGDMLSILASMYAFSRGSIRYRLAYRSAVSGNIQPTNRVLITDDGVGYTTSTTHPAIQNVTGSGGTSSGRVSCQPLSNGGLGFQVPFYNNYRYMLNNINVELTVPPSLPFAPTTMVAIDQAGTDASMFRAVGDDFQFSFFIGVPVYGFNYANGT
..............................................................................................................................................................................................................................................................................................................................................................................................................................................................................................................................................................................................................................................................................................................................................................................................................
>A0A1L3KH71_1_A
MLHTERYQERPAKWRFLHKEFRNSHYIAPTTVHYLDGSEVTYSETVRYMDFRPPRDLWHSVQKMVGSMKRSLQEPLKAVRSALVTPTRSLLKREYLVAYGKIYHPQSWQRTERPRLGVHLTLEQQALMGAFGPGQPVNQYDVAVPNPVLPLPTGWYREGTKSAPSTPKPVKRVTKRRRTPRRVKRSISLDDESWYQPQDQLAQEVYPQRRREAVVAYRREVGAAEPQEIKPLWEELTRSELVRALQQGQSPKGGQPEDELLHLHQEWFEMKEMSRLKKLKEGLRSMVELIRTSDQDQIPLLPGTISEICDQFEQQGVGELKGLLSKGVDALVNPDTKLMLDSLNDSASKLERTLSCDNGEKLDQFTSAVDKLHDITMGGGSNSIAKLTALMDRLEDTQGKGVTLGDEEKTMLRALIAVITSHDGIKITPKLGKVGPRIYEIVLGIIGVIILVLFVPNIWLAVGIGAVAFLFSGACSKVIDWVQSSSKDLSKLAKQMAGFQTQGMEDFTPIVPSIARLFATGLAYTISTKDTRNLPVYIKASQWANSVKGVTSLSDALIKGVEGASDMLWEFETGLPASLKGETLEIYQAIETLHDACEKTVFQTNWHVDLCSDKDKQEFVEVLYNQLLALNHKVTLDADPKFSRSLQPLIKHVENLKKTMLHLRRPGRDRVEPTWVVLQGATGLGKTTMSKRIIMDAWCAEPDALRKEFTYDNIMYTKPHESEYWDGYNQQYGIFIDELFAMGAEHENTLSEARQLLELVSNSPCSLNLAECDLKNKLIPQSHILVTTTNFKNFRDLKMTAPEAIIRRRDFNIQPVIKPQFARAAVPGPNSPLDPALWLNYCQQQGILDTSKPDYANFFEVTDDGTLGRQYTYDGLIAAIRARIALKAQRGTQLIDNLKGLYEQFKVQGDDAPQLPELSQSKLKKAFEKVESKVKELKFDAQIFAKCFKGDVPAVDLQKYKDHFASLDEDQIKRLKATFHIIVSIKETAREDYFGNTKWPFIFKHLDMDFIVETFKPSLCAKIRDSLKQLGQSIKDFITNHPYAFALGIVGSLVALFGVIFGTWYGTKSTYSRPPVITKLGPVTPLKSVVEKIKGEESYKPKGAGVRKPNRVPTRMESTANEEGNFELDEQQGYRYQSLEDPEYENIRPVLTRNLVQIRSFRENRDYRTKTNGIIVCTDWLLCNRHTIYSASEVRDRYITVEGLNRVTLDLDHCAVHSIGDRWGYDDAVLINTPRGRLPGASIIKHFVTLDDCEQIHSTWGELLILNEDDKTLPRYWVKV
................................................................................................................................................................................................................................................................................................................................................................................................................................................................hhhhh...........................................................................................................................................................................................................................................................................................................................................................................................................................................................................................................................................................................................................................................................................................................................................................................................................................................................
>A0A1L3KH71_2_A
VSTELTANSNSNYDIGDLKVTTTWEYKAPTKQGDCGSPVIQYSSRGQGRILGIHGASKARQGHGLAIPIDRNWLYQIIGKFNQEGLEDVVDVPDYFSSGQVVLGRVEPGKGVYTPTKSKIKASELGLQLRFPLTTAPTDCSIDNIAKTFKKYRSELPIFDRRSVELITHQLHYRIQATKIGRLLTWDETLNVYGNLDSINMNSSPGYPYNVNKISKKNLVKFDGERFVFVNNEFKKHLDLFDTQYQNFEEPIWATYPKTERLPIEKVKEGKLRLFAASPFDFTLICRRYFGDFISYIREVGHKIGVQVGLDVHSDWTRLATWIQQPNTDLLFIDWSAWDKTVPNTFLEIFFDLADYYYGSQFQGHRDWIKSVILSPTYIIHRQLYKTMGGNPSGCAFTAELNSIANCAVLMYLLLKIGISFDDVAKTRIATWGDDGIMSVPRDYEPNLLSEAAKEMGLKLTSNLKEETLKFCKINQGTFLNRKFVLHQGTYLPPLPLSVIKESLMWIDGETGDREIMQSTLNNALQELRYHFGIGELYLEIMSAANKCGLDLTLNWHIIDQINLIRKEYAPDSSLLMTIGLKLITMIWNSISSEQPPIDIPKVIETIKVKVIDLSNYVSFLPRDIFFHSGIEVNGVEWTFGGNGLIRNKQNYVPSRILDITHVVSDPQELWQLAQANVTGPYHRIYNNCNSWTQRMCKDLRVTSPVSNNRLVQWAKDNQRWLMQGDEKPKGEGDTLLLDSGISKETTGTLTKPQKFVNISGACTRTVKQSVETKTQLATTEWYYNNPIGEELISLDLPGKLFTAPQFAAKLRYNFLVRGDIELELKIATTKFHQGKLMLVYIPQASRGYIGNVKPYYKGLTTMPNVQFNAAEMNNCKLTIPFIHSLNTLKLVEGENLGTVKLIVVNRLFPAEEKRVTVKLFGNFINVEAQIPTPLTGENRKVGSVVGDVGPNYLAQGDESEEKSASGLLTKVGQVAGSLGTMVDGIPIVGDVINGVRLAADTGSSILRAFGFSKPQSVETTKPMIPRVFTSVAHSDGLDMSQTLGVRPKNNVMINPALFGSSVDQMNLASIIETPMLLLTQEWNGTDQVNETLLSIPITPLLYAKVGPNIQLTPMAYVAMVCEFWRGPMDFQIEVVATSWHKGILGVYYIPGGGNVFGNNEIELETTTTKLLNLTNENVLTFRCDFVSPRVYHKVGELDTQTINTDEAIGTLNIKVMNRLENPSTVHGSVDINVWIAAGPKFHFALPTLRRLNRIKYGRRPVDLTEFVMEGVDDIVGRTDQ
.................................................................................................................................................................................................................................................................................................................................................................................................................................................................................................................................................................................................................................................................................................................................................................................................................................................................................................................................................................................................................................................................................................................................................................................................................................................................................................................................
>A0A1L3KH72_A
MDMQDMAVAINTVNEETAAFEGEAFAPSAVMRAEPQFDRLGDDMTADVRRILARPKFLTKRQLLSDPKTGFLQDYNLSRKFYDDNFKISERFAGSLGIRFTTCFRIVVAASPQVGGRLRAFYNPVAVADDDNNVITTYKDMSWANKSPTAYTQLPGAELDLEQSTALDYRIPYTHFLEYMPLGGQPIAEDGICLGTFNITDYLKIAFDASTSVPYLTVYTWLEDIEVIGARNPQLEATWFGQANSEPNHIFAGIVRGGAIVEGNAVTSPAHNLTTKFLSDGNFIISYDLTKNEYFMEMTVDYTDTDGDQQDIIVRTQVDFDWSRSNQPVYIRFNEGIYNAPKNNTLKMEINGSIGQQPGSKQIKEPLILRSDKLIQSTVILTFAWYDEASKKDWSLIAPISVTSSDFYTDVSIVEASGKHSYIDGTNKVTYNVYSVQPIGVPENGYYYTVAQQGPNLGYIEKYTVNNFPDESATFYNNGITANYDLTTTDVDGAGTFDMYVEAKKGNSVGYSVSLSGLVYPEPKIESQSGMAEDIERDGPFSGPLYKLGKAASLVGSAIPLISSVTTPLAWATRVGANMASAFGYSRPVQCEKTDRFWNTQNHFQNNADGPDGAFNLGLLQANSVCPDGTVGGTNVDEMAISYLVSKPAAIDRFTVDTAATGRVYQLGLCPDSMYFNADYANSAVSHPPFTWDSDISFPGAVVNPAPTFWLGQMFTYFRGGFKFRIKCNKTRFHGGRMMLMFTPYSYQDFYNKVLFSPDANDPNMDDDLYGQSIVWDLRESSEIEFECPFIALSPYLPTAVPYGTFSISVIDNINAPANVMQELSFVVESSAMPDFELAFPVQKDYIPNPANDLRTYGSTYAPVTTSELEIESQSGVPIPLNDKSCQCIGEKIMSVKQLLSRAEWSVYSAMKKMAEPYVPGGLKGCIRMYPWYSPRNYFGFYDNTCKGYYKLSTHALIASAFAFARGGTCYDNNAAVAHPMLFSYNDLYRTANSSIGAGSNLFEVTNFMKAKDPFYSQTTKVPTLPSYNPVQISSTKYNFSPYRKPEFVFLFGQDDDITSSRAADDAQLGFFLCAPQMMYTSLTNSDPDTFTVPIADGFDLTCLGSVDGTDFERVFQVTASEDKKKKH
........................................................................................................................................................................................................................................................................................................................................................................................................................................................................................................................................................................................................................................................................................................................................................................................................................................................................................................................................................................................................................................................................................................................................................................
>A0A1L3KH73_1_A
MSNKFILNTITPSITSLRFKSRLTTQACLIKAGQTDDYVRRLSASKSKDSTDPHFIPLQPLRLTDRFKVTDCDPRTGESTGELVGVIPKQDHKDGVRSGFGYLARRPSFTPKTLKPKTKPSLQQPSFVKPTMTKSSLPAHSKIRQSLVNFARTMGAEKIYKLSTAELICYVHKGLKVREEMETVNPPPQLPTETDTLGDSSLKEKLPPYVPPPDDIAETAYFASLKRLASNLDRLGQNSQRIWEHTTESSKNLLMASFPRDIVQTLTKTLKTQGKLAKAEEAMKWVTYIMNIFVYSYVLYREDLTTPAKAMAVVGLLTTLTAMTLSLVSSFTTPSEEELSKALSECVNQMLSQAEVKVTTGEMPNMHTPPSTRRNSQHAQTVLAPPVLGTVTRPSPSPTDTALAQAQAMAQAFEQPKFTAQMAEEKKEEEDTQNQNTSERKHQEAYHLIKSAFAAVLVVVAYAATGGDQKKMSHIVLLGKFKETINKSYHETFDFVEEFLDIGFDTQIGTTKKAATELKQCIDKCCAIANKEPVEFAKHPELNNQLAELTASITQKLEVAKHDESSNIKRLTTQLSHLQINLMQLREKVNIFKKIHNTRVDPPFIMIRGERGHGKSHLITRELIPRLAKKMGVDPTYYALKLENGDFYNPYGGEKFGFIDEFGDRGAKDPLFLKINSICSGTHLNMQGAFIKEQSCELGILFAATQMVPGAPLTADGFLTTAAAQAFLSRATIFNISDPNYNDQFDRSQQPHRKADYSHLTISKERSAMSQADSTMKVTTVNPSMTIDDMVDDIYTLYKYRYEEWVKTLPVKAQMGEDLDVGESFVVHLLGEPGIGKTSMAQLVGRDLATTLGFPYVSVRHGDFPSIAFTKRCVIEFSDPFPDDESLYKMLYDRAVKGSIFIISNNSTSLEHKLKWSWSFRNYHEISTKYEGTTRRIGLTGTIWNKAKGKYIYVDSWRGCYYNVVEQGYVSSPITTRKRMTPSQLALEISDKYASYMARALDIKIIRGCTPAEASIIVKFKDWETARYN
.....................................................................................................................................................................................................................................................................................................................................................................................................................................................................................................................................................................................................................................................................................................................................................................................................................................................................................................................................................................................................................................................................
>A0A1L3KH73_2_A
LSSLTRMSLLLASVNPDAMVAVDPNDITLGSIDPSVFHMKGIELDGSPLDIVKQMVTHLRRNAYAHDVLIVVGNERYYGRGDLLRIEEDDGALTVTPSDNQEAVLVKKNNESLALDYHRFYNILNHGTQGTDDIPYDLARALRQQKLAIDKDQSLFPLKVKFELEEAHKQNVISKFQQRTDMWSTIQKQPWFYVISAISGIIMLGSLGYVLYKTFANSTGDDHMCRRKKKEDGTYEHIVDEEEDRPAKDAEDVDREYPYVTTKTGEKVKADEVSLKELDAKEVHDLVVAQSGEIDDSSDRFESFKRKANRKGLSKTERESIFRMRKAMGRPIDSEIGEIELSKIRESLKIVVPQMEIPREPKKSELDLIINAIVRVHNPIGNVHGIALRDNYILTVAHCEKPTHITYKNKTYAVVELETMKAYDLQMLQVVDKSWQSARDITKHLLTEDRIHYISRLRFVEPNSDRVLITDLPATYIKSLCYDNDKQWRSNQFCADFAHVDGFMTAYGMCGLPYITHDHVLGRYVIAGIHAAAAENHWQGMCALATIEKVNILFEKEREPVPAVVKPQMKTTDHAVQINLKTGSQTIIVPELVLKYLKTPLELNTRIPMGIDGINPLWTAPFEPALPRKNKYVPTPFCHIAKERGYVNGEVNTPLSIEDALKHHRPPVAPDTQGKKSLEMFQVYKFQGAPASPPEKVFAESCRIFDSYLVKHFGGEKFKATSWYEAINGLNPNHPLSKFSEPLDITTAPGVIYTKMFSTVKKSGVVSGPPGKRWFSENPAGKACKEYADLIWVYLTEGRRVMTINCDKIKAELTSVDNYKTRLMSCTDLAECLAMRRLFATFTSELKSKRNETGMMLGVNPLTEFTFMMSRLRKVGGSGFEIDFKSYDKTNPQWVGKQTMKSVAKRFTPGLRKAVKTAGTYIYTAIHQILNGIYMVEKGNNSGGFMTSPYNTLCAVLSLIVLCAQIWYNKYGDLKGFDFWKHFAFAVMSDDVTLAVSPEMSEWLRASHIQAAASDAGLNLTVANERPEP
.....................................................................................................................................................................................................................................................................................................................................................................................................................................................................................................................................................................................................................................................................................................................................................................................................................................................................................................................................................................................................................................................................
>A0A1L3KH73_3_A
LGNLNFLSRTLSDINSPDSFVVLPALKISSIKRHFFWTTDKSEIQYLDLLNTVLEEGSLHSRLTFLDLFAVVYQIALGYPKRFALQIDWRSFTQRRAAVLKSATEGISYERVIPALPDSLSSEVISESWLHDYVKDIWQSDDPEGIHRISNIAQHKIDEDVGFIGYANKDDLKNLEDIPEKPTLSLDETTNVKETKVPPIKVTPQMEGTPQNRAMASTATTGTEGVNAAATLTEGAIVSSVTMNPVQAPVTMLAMGGIIQDIRDIAHNYIDHATSYSVATGVVVGTEVFRMKYGISGMNDYAQAYVNLHNRYAGPIEYRFHCVGNAALSGEVLFGWVPDSDATYTLQDLQKYKYFTMLLNRNVTVEFTLGDARQNGFYRNVTGDDATKPAIVCMVYNELLNPYGVAGATVFINVASRLSDSFILAEPVLDQTATVSTSTVSGVLEGRSLGELVDSEAKVYFDGFCQGQYRSMQLPFERPNRMYMKSYNGPGDGQIYFLNNGALKNESNTGTDSDGDLLFSTTTVFMTAREGDAHLFKTGENSIAIETKEFDWAEGYQPYALRKYQPLNDKPLARFEPEMGGKVVTTEEGESWVGWGLGQYGNYLGTFNYHIFNLDLKDEPYTVSLYITPGHKNTQSTRLVEIDGQDPDPYLPESWVSVNITDQKNVVLSDAVANTLNGQATIYPTGKEKYLNRLLWDMSEGNKIIQFDLISTFSNVPVSTIRFDPAMSSLCANTSSRDMAYSVYNGASANDILIKNLRFVTSSADLPPRASSNFVTRVDNSTRQGYVRQVPFPRFRATPQMDFALVALQGAGAASSGIINRRHEKKMLDRRLEGMKELTLESKKLSTAGAMLLAKQKYNLQMRAAGLTNPSEHTSATSYADVESGTHYADISPAGSTKNSGMTILPSSTPSLSGGTMDDLDERLKSLFSVENLDIFGMTQDWVDTSEFGSSALPTNPQETVDDSLDDTAVAQDDAVDRIALETLDEGGEPEVTDDGQGLVSEGTKVPPRSVPSRSLHVSLPSLPKKGFKKL
.......................................................................................................................................................................................................................................................................................................................................................................................................................................................................................................................................................................................................................................................................................................................................................................................................................................................................................................................................................................................................................................................................
>A0A1L3KH75_A
MATNNSNTIKLLALAAVPLSALAYQAYRRYVQDAKDCALVERFQKNCDGLLEEQIAADQEVGAFVEGPDGTREVVVEAPAKKEAVTSTVNKAVVLENEQHRVRNHYRVGNQFNFSQIIVNEAKNRFGCPQRNKANLLAVRKFLVDRMTAVNVRPTHMNMMLPLCIEMVFVPNDSELAAERIAACWEATRGGSGYKRWYRWACNLVCGVRGAPRSNVA
.........................................................................................................................................................................................................................
>A0A1L3KH77_A
MVWLGCVMYLTATEKDKIFENDTHDNILQLTKFSDDTGYCDHKRESVMPNLNPFADVSLTGFLSRPYEIGTRTWSTSEARWIVLDSFSFPYVLFSQQPLFSKLKNFSFFSARIRFCVRINSTRMHAGKLLVAWYPFLDNVGDNRNVMNIVSASAFPNIIIDANTASTCDFVVPWDFPKQFLDMSDLKNNYHRNNMGRFVVFVLNPLVVPDNTPVQVSYWASFEDVKLAGYTSFEGELPSPPTALVNGDSPLNNDTLLDYLALSNEVHTQGDDHEQIEKSETRLVSGPAELVATISSLMSNIPLIGPIAKAVSTGALAVGGVAKAFGKSKPADLGAISRMQIAFPTLSHGTGLESAPVLGCLPENAITTLPKVDVVDQDEMQLSRLLSTEAYVGNWAITPTITPNSVIFERHNSPMAVLTHGVANNQYRVFHTPLSFTTSAFRFWRGSIRYRLQFVMSGFQSIRFQLLYEPSNAVGAIHASGPNVISTIIDVNQTTDFTFTVPYISDEPYKTVGGDPTTINSAFAGRIVLRTVTGLTNFTTPAVGMAINLFHSAGPDFQLFQPITNYLVDRSGVTRTELLDLDEEDQESYDFVETQGVMTSEEKRLDDYPPLLDATGIVLNNPVHGENITHLKQVLCRTSEVNKIINTQVCTVINPMSKKTYLRYTFMNWFGLIYRWWRGSFGVRALQYGAVLANAQSNIFINYVSKNLPSVEFTTGGVTALVVPPLGNGANFVPNDKNFIPQAIVPYYSNWFKQPTAWFQAPNTGFVNNMFIFNANNAQFGVFAGDDFELSRMIGPPNVLVEKDDFLPYN
..........................................................................................................................................................................................................................................................................................................................................................................................................................................................................................................................................................................................................................................................................................................................................................................................................................................
>A0A1L3KH80_A
MEETFVNLKTGIICHQPSTDYIYPCFITGQDLWINQSLLKRYNLIRILYMLPYHKPCKKWHKFGNCTTVQDPCKNCGAFKDHHHSYTGEMLPKMQRMPKMVMKNFGLRIKGTNYYLYTLSGNYLAQDCYIITPALSHFTYGDGENISYYGLSPGLYLVYNSGKGCLLSQDVPYEYNTDKPYYGVSCQTKKEEPFKYEYLKEFATQVKVPFGYYDDMFILRPNNTEFPLGFITVYNYSFTKKYTIGMAECKGKVSDIVMPRMPKIKFYAGEEKPVDDTEYMKELMDEIIDLERENVENDCSKADLSELEKVRDEICFGKIQLERYEEDGSRCGCCDGAEHQKYYVRTFDGILYEIVRVQSETRFPEAFTSGEGGYVNVYEPGTEQMDESDTTGRADKDTTHVDNSVPLVVNEVSASPLIDGGDSMQDDQAIDMHQDEPGPSCSCSTMQVDTPSGPQEAVMLVAGNLLPGTKPDFVPHVNLPNYINRWAKVGAIGINNRVYKPVFNDRVENFRKFFNYSHSHIVWKIVCKPTLFQSQRYWVCFNPSVNQTPLPITEFNNLIGFDWNPSENNELYVVTPWSSLEYMTVHNLEDFGRLEIVNRTDLVTEDGLPAQLDISVYCAPYQMTLYMPRITSAESESYYYMEQTYSDLGTINIDGSAHVIPIAAGLNIGDSISTGADGRYILSCLDNGDDSTVISVPGIYTDKVLLALTNGSSVTVLYLNSSPFSIDGVDATRVDGYFYLDFASASDSVSLVNAKYASFISNNSVPDIQSDSVLVSSGVNGLIYNNIVDTATTDTISSNVPLVLVKQVTAREEMYDFGHSYNGNSSLPSATLGNIGDHTTRIDNQWGFVISKTLESTDSQLVFNFSAPNSSLVYYDRDRHLMYYRYPKLKFVTASNPSSNVLIRITQIPSSTPVPLEKALQLPGDEWDFKTLNKVVQPYWDKPTIAITPQTSTCFIQLDVLSGTVGTMPIITMYYNCQDMEYFHFPGFSPQVEIPVPAVEQVGPITKESSVAPLHSTAGASQTERRWNYLTTLEITPSHGAVQIPVNARMLGPWPARHFGRYGKMRGNLGIKVMVTANRLVNGNIHVIHSNTDISSISLDSAKFLSLLGEIGHSVDGAPGSSLEFDLDWRKISPFMAIDFSKNDPDNGYLAIVIPATSSFSANDKLIMTLYVDVSGVVVDLARDTDTDGGYIPISPTFVSRPT
...................................................................................................................................................................................................................................................................................................................................................................................................................................................................................................................................................................................................................................................................................................................................................................................................................................................................................................................................................................................................................................................................................................................................................................................................................................................
>A0A1L3KH81_A
MAAAAAAAAGVKAGGDVVSTTTKGLFDFFQNRENIDYKKFELATNQNNQLYNTFLYHQNFFLPELELKRKQVQSQYDVAALNQIESRRTAQQLSAYNRETALQLGQQNFSNALKLGNNQFEQSRKSMQLATKLNLEADVSAYQRKLATQTNVLNRDGLPSSLAILGAGAPRERIYAGNRTFVSAYQGNGPAYSSTPSQMMLGNIKLEPK
.................................................................................................................................................................................................................
>A0A1L3KH91_1_A
MNFIDQASKYGKSVQKKLVRRRPALKYAIRDTKQVISITCSALMAFASLFWFVPLLNYYLLGYFAVIGFSWWTKFGVTEFLMGHSPSSVDEACEWVLRALCMSLYIVIPVLSCWMFALVVASIYGIETERRMQQWLYRLWLLQERTGISFDPQMGDFETKSDRRCKFRRNKEARVKGRVRRTGKGRKWKPGKDDVFTPQLGSIAIAKALTNLANIRGIPITPDVLNKVEDLVAFYVAAKDCTTTSGFLATTFLYLKTHYHKSVADSAMTYITEYLDATFDSQTGEIDVAANDDKPSWLLLLKEVQANWALVIRNEGFKKISHVLSLCLALGLCDAADLDFQVGGMKLFSIGAYTKQATAVDLVDAAFETIVHFTEGGYMCFERKSLKPLLYGNMECEEFEEKFAKCLRCHEYARCGNLEKYEGMTENDYEALLVQCIEKVQMLITTSRGVIEKNIFRRKLDTLRQWQATFRQTRVQGGLREAPYSIGVFGGTAVGKSTIANILMVTTLMRNGYAATDDRIVTLNERDKFMSNYRSYTNGVLIDDIGNTKPDFVEKAPTTLMLELVNNVRMYANMAEADMKGKVSVEPKVVIGTKNVKDTCATVYSNEPASITRRDRITLTCRVREEYAVHDMLNEDKIRALHPEGTPLIPDFWLITVEKSFPVKNKTKGKAATVGWEVVEWNGRPLEDISLAEFIRWCGQDSEKFYRSQKELVENQTNLAGKLVICPECRFPKPDVCQCDTPVHQVLHKMDTRCVTGYCTRCEAWHHEEFYDSEEESNNDDSSEVFENQIGERLVAAMLPRVRRWDRWWHRKTSYWTAAIETRATEMLLERLDWLETSRWVKWTNWMPTEWIEKDWMKNVVWFTHKVTLEERIRRAYLNHIISM
......................................................HHHHHHH.......................................................................................................................................................................................................................................................................................................................................................................................................................................................................................................................................................................................................................................................................................................................................................................................................................................................
>A0A1L3KH91_2_A
LFIIALSINFSWYLLYLLLLPLSGISGVVACEKKKLYTEISEDNKAMPKVFKMYRNRHVKWITGACLVIASLYALSQIWKAIQVVPSAQGNLAPTSMVEIKERDSEVNPWAGVFTTPMPCSDKSKTTTPDQLENRVFDNLCHMHIQVDDNGKERHFECDAFFPKSNVALVPQHMWVADDVKAKFTRHSPNDIGGNFECFLYKKNSVNIPNTDLSLVWVPNGGDWKDLTDYLPLDRFADVPARLIYKKADGTSAKSKLRMECGDVTTYAASFFGAKYDLTFETFEGLCMAPIVTETKGPLIGGFHLGGKNGETRGCCGLLTSGQFEKAFEALGKKPNVVLAKSAGTIPTKLYDVQFFESTDIHPKSPINFLPHGTNCKYYGQVKGRVTYKTEVNETVISKHVEDVCGVPQKWGGPKFGTWQPWQASLQFSTKPSCGIEGSLLEKASEDYTKTLLEMLDDIPGLTVDVCPLTEMEVICGRDGIRFIDKMPPSTSIGYPLSGPKSNFLTLCDPEDYPTHQCPAILDQRFWDHAYEMEELYLQGLRAYPIFKACLKDEPTKLDKDKVRVFQGAPIALQLLIRKYYLPIARILSMLPLTSECAVGINAQGPEWDQLAKHVAKYGKERILAGDYSKYDLRMPAQVMFAAFRIMMDIGRHCGYSERDLAIMEGIATDVCYPLMAYNGDLIQHYGSNPSGQNLTVYINSIVNALLFRCAYYHICKDRKDLPEFRDVCSLITYGDDAKSSVEEAFPEFNHIAVAKFLEDRDMKFTMPDKTSNPTPYMHDDEADLLKRANIYSEDTGMIMGALDEDSIFKSLHAVLRSKAITPEQQAMQNIDGALREWFAYGRDHYEMRREQMLEVAKRADIAHGCTVLYESYDDRLQVWKERYE
.....................................................................................................................................................................................................................................................................................................................................................................................................................................................................................................................................................................................................................................................................................................................................................................................................................................................................................................................
>A0A1L3KH93_1_A
MASTRAPSYKACPRAFTPNETVDVDTAMYLNNMSSLFHSKELVSMNGRFIRDLIRALVDPYLVLCEKMIEDIQFHHPIYYPDWFKELDGMCEAELARKLSRIVEPRRKNIFRAVDMHFEDESLRIKFYVQLLEHLCRILDVRLDITKKIDEYFLQVADEEPVKVGREHVIKCVKRLIKKFAANPLSYLAFVTPVDIMREILKCCETKWVAENLKVLIFENRRTLRLWEEAPNNELDYLLWLEEAEETDPLYWVDLKYKYNTWYYTRIRQITHESEFACGSVTAHAGSSFTTIIRTTLQMLECMQSFDYGPGCFKELDRLMKGTAKRHRDSSDMMKMEQEIYKLRNQLEAAETKAGFYEQMSVRYDLFDVEKLEFAALRSLIRKMEQLEKDNKELRHAYLHNPDRNKWVGCYSKYTPLDEQAMKVVFEKGVKYATGLKQERDHYAHLCDVLNEERNMMMQLIADLRADNEQKAAVIAVMQDMVNDSAMTDGDLENKIDELERQVYELTVENEAWKTKYETTQMYQDMFMEVDPVESQVQCHGAFIDMEFYENLGQYDFGMGYDEPPDDFFEYDEYDKFSLEDGWSDNTDGVDVWPPDYSLDHGDDIHVSGAAGLWSPDYDFPYCGDDVYYSESQSYAMDVVDIPPELTVADQPIQSGTSQVVKEVTNVQAVTERQMFSEEYVIAGTNWTASASQFDVLLDLDFPKELLDSVIPPHGVSVLHSVYRSDFEVKLRMNTNAFVQGKLLMVCGPADAFNGSRSLRSLTQLPHVFLDANSTPEAILRVPYSHYLQYMPIGPSQFSTVKVRVYVWNVFRTAGSINNLKLTVKARAIDPHIAVRRYAKDFTVPSFTDTIRENAISNETLLAERDSQKLFRKIKKNPYAILCNEVQSVEGVVGAIAAQAVTGLANSVMGDGMKYDQPTVPVFEPGDCSTTDIPKESAILGFSKKDIMVKDQGHVVSSKALQGDLLERLREPALLTTFTLTTSSTGVVQCLPVFPFACLTKDHSREVIYFPLGPTLDKKYNVVWTECSHTPLSYFSQFFEYWRGELEFTVEVVCTSLHSGQLYLCFAPYLGYDGNTIATVDNAKNLGNIFMDISE
.......................................................................................................................................................................................................................................................................................................................................................................................................................................................................................................................................................................................................................................................................................................................................................................................................................................................................................................................................................................................................................................................................................................................................
>A0A1L3KH93_2_A
NKKVTYRVPFVYPYTWAPLRNHDANSYKNQIKPIELTQGGRDPGVVQGLTREGMTGKLLILVANQLHCNSNAVATSVDVNVYVAAGRDFQFAVPSNMSTRMCFPSDDAFSDMLAQWKPSGPGKACELHDNPNEYAEVPAIVDEAVRRSSAKAKGFEIGDQRFDFPEHATEEKVTKYLGDLTELSQLQSLDVASEREQITDRPFPASSIEKPSYNFEHMNVYDYLKLPERVTELKITRAGNCLSGSPFGGKKHRAIVDSYLFKSGSDRLTIIAGQPMDDPGFVQVMYDPVFQTKEWKEMKFSLEQSHGSACTRNVYWRPAMEPIKVFDFPQYTPFSLLQASSYASLMEGVNRGTVYIHKDDGAALNFQINHSVGDDFKLYGYGPVAETQYLVSCSLANSDESNRIPGSNPPTHGMGLPLPPLRDTIESEAQGSLFSSLKTKVQSVCKCADCCECDTKVELDFVDYPTLDDEIEESELQSGCSVSILNELSQSTGTKVKVDFMREGNMWHCTFSWLKITRVACGVTKAVAKEEAATKIVDFLRHIMSKERALKYIAEHFVSQIVGEDTQSQDGDQNVFQIVWGVIKSILGVLQVPFQTLWQCFDDWVVAPLRSAFTAVLKRMGVHVGDQVVSTCMEKLVSVSKFVMVYLGFFLVLNELREWWAGNQSLSLLLAKVAVYLSAAAFSGETILSKCAMSHNNDITQVQALDTTMCEGLSTLFCALCTAMGVRFCGIDKCESPFVRIVFSSIVGVTIRELWISIKKVMTQLLGWFMSGQLTEDFLKRQEKLRKSPEIFTEVYDEFVLRNTAGCFQNNEYFNLHDDGNARFAKLTNEKFLLLCVVFIREYRILSTIVGETPIDKALMAKFSDKVIEMTTTFAKNLSVAKRRSPPVGVLLSGLPGCGKSKLVSGYLVNLLSKAMGWEGEYGEIVFDCPMDPNQVFFDGYMSQPITIMDDIGMQPDGEDWFKIINFISSSACALNMASLVEKGSHFDSKLVIATTNTKDLMGATGVNCPEALVRRFADNAWYMCVSEQFSVPDETVPKWSPTKRKSCQLNAAAFQVHMEMHENKLIALDDVFLFYKLNPHGGITEKSPVKFSDF
.......................................................................................................................................................................................................................................................................................................................................................................................................................................................................................................................................................................................................................................................................................................................................................................................................................................................................................................................................................................................................................................................................................................................................
>A0A1L3KH93_3_A
FNALVLDLRKHADIAARELADIKKSFVGKSQNEIEFDKVKSSMMDIPLLEDTDDSSLEGFSWLFGNAPVLKLTDGKIKMIKVMSEALKTGKDTRTILGHGMKELMLAEYKVADISKALLAMAKELNENLHLVKFIPRSTQSVYADCLIFLYDSYGDIVVSEPHYVALLYVMLAKNDKGDDTELRCTLDKEIEDTQDRNLVQKWYGMAQDMVSSVPFGVRMLFCFGTVAISYTYLKRACVWLIDRVFEHFTIQDEVVDSETQAYSRDIRVTAPRATRVVSSQAHDAQSAVMSDRPAESEDNHLTRIINNTVALFYVDPRIPVDRITEMDVKPAARGVFINNRFIIVPTHVVSNALVEGNRLFFKFLSPLTGEHVVYKEIPLRDRVPIRDPCLETATEVCVLKLPYAVPNVRNILHHILTRGDFDKYIESPVGYKAFFRNEDGSLRVCSGVMSTQTVYRSNIGSPNSLVRSSGYTSMLIKSEPGQSVQGDCGSPYVLGKQVARRFFGIHTGMEKTVKKEYFLGFGLLVREEIVAAMDSLGDDFINDLVVESFPVPMVSVDKEWSDSFECLGVVQHPKNIPNSTKKVHSKLRNTEKWPDHHGVPPLGIGVLKKRARKFAYKDKVQFAPSKKYTDFARDVYISNMREVAEHDPYDPRVLDFEDCLNGIVDEMSEVNLDTSAGIWSTPDAKGKRGLIDVVELPDGKFRYRFSERAYTEVHPIFQKTFYAFLQDADQKLRKGERFDDLFVSALKDELRPEEKVKEGKTRVIECCSLIMLILMKRYLGALGNWFRRNGGLKLMHGVGLDKEAYWSTLVRGLLINGDNTLGIDGDYKEYDGTIPDWAYPFFQEISDEFYGNHAEERNARHVLFFMLCMSFHLIGDVLAISYKGNSSGQWLTDLINSWANILYLLMSYAMLCVNNTRRFPTKEDVRKYLRLITYGDDFLGAVSAAVVRWYNRASISALLKNYGIILTSAQKTDEMTPYDRVVDLSFLKSSFRKDGDMWMPAMPMYVSYRELNWIKKSRMDDLLVKKCMIGDALRFAAYHGEGVYNNLLQEIKDEIDTKKDMDLYLEPPIYEDYLTIRNDIKEKQNEFLLKSRNFCL
.........................................................................................................................................................................................................................................................................................................................................................................................................................................................................................................................................................................................................................................................................................................................................................................................................................................................................................................................................................................................................................................................................................................................................
>A0A1L3KH95_A
MGLGASAMVAMHSSVDMQTSMPTAGVVIGGVISRGPFKPLRVGATIRYGYYGRRPQSTRIQSLFPDVEGLLPLETRTVNVHLVCWENEIVCLRNRVLMQTPQPRPHSMGRLQLHGHALCSIVLSFIGRLTPWSLSKTLRHMVVRHGAALYVPAAESLRQEPLGSIDARVSMFLKVEKVFAEDPAEKAPRAIQYRGPRFNLVLGRFILAYEEAFYRAFNHVNASRCHTSKGLTPDARAALLWELWSKNPRPAALNVDASRFDAHVTVEMLLLESLYYESSFPNCRLLRWLLRCQRRNRGCGKFGTTYTLKGGRMSGDVNTALGNTLIQMTVLSFLAGRSFDLVVEGDDAVIFGDVDDITRLEAVITSKALAVGFQLKVSKALYLEQLEYCSTRVIRSQSGDVRAIREWPRPLAMDRYTVKIVSGQRATNRKARTMAVCFMSLYSGLPVYEEWARYLLSWSDPSFGVDESQDRRLWFIAAEACVGTGDQVPADGLRSSFYMATTIEPSEQLRVEGLLRDQRGPHPAYILGGELRALRRAAAQLQNSAPSS
....................................................................................................................................................................................................................................................................................................................................................................................................................................................................................................................................................................
>A0A1L3KH98_A
MEQELGSREVQNFKEGRDHSIHDILTREYLVMSSVIPIGGEPGEQLYLLDPIELFLSQTNVHDKIKGFAFLRTLLKVRFEFTVAPKTSGGLIIALYADMTDQAIASRTSRLVQISQTPHMKVSLTTSQTISMTVPWVSAFLSRNLQSGTGRPGKLYIGRLTPLDIGTVKMNVYIQADAGTVQLEYPTIGAPLVSEAFLRKRVEEANRELRAMVARNSKMHPPVQRSAAAAPPQRPRPIPQKHVSEASNMKNEGIVSAVLREGAQVATSAAGLPMVGNLASTVAPLLKAGANTASALGYSKPTLDAPVVAVKWKPGDGQLSSQTAINDHVYTLDQETSIATDYPLFGTQLDEMSVDYIMRTPNILDDKIFKISDDQVPNQVLATFPLTINPIIKDDGGLYLTHQAWVSSTCQNWNANLHFDFDVFLTMFHNVKLRFLEAPNDHGTYAVGDIIDKDVVNLAMSNVVQFTGDKANQQITAKPMANTAMKYVATPFIADGTSSGYEYLLAKQKTEFCSYGTLYVLVEVPLEVTADVAHTIYCVPSFHATDVALSNPSTLINYLPMKHSSSSSLTTGFGNSSRSATQTRSFPIASGPSVPIDPIRNLEISMGDRFSHLNKVLMSYLPFSPTKAITETEALVVNPYQFRATEDSEYIDLVDYFSSGYGFYTGQMALRMITHETQGFIGDSFVMSTFANQYFKNTSPTGFKLLDNAGYITSGVRCIPHFAQEGAIDAKVPYYQAFNISRVSHPDTYASWNDGQLPIHWYFKSSTSQKVKVFRAIKDKFRFGFLTSLPPFVINPEAIIHAP
...................................................................................................................................................................................................................................................................................................................................................................................................................................................................................................................................................................................................................................................................................................................................................................................................................................
>A0A1L3KH99_A
MNSETRTMFKNTVAPGENSVSNIKETNTDISQKRVGPDSRLALNARKQPGVNMGRPMIVVDSPDGQVEAVVMSDATTDIHPGVARNPGYVTPSHVYAWEYGTAYTSSDTGTDINVKFNRRISTYANLFYYFHCHMLVKLVCKLPLDRSDRFYVNWNYGNAKPGTTGVGFEWAPIEKNEIYVLLPWSNPAPLAYTQTTLDKMVSDLFGYLTLKPIGSNGGVVVVNSYSSPVNLKLYNVKRSENSAVSCKLPEIPKYFSIDSKTTVDIGPDPVSLLVHTATNGTGAESSDRKVWIPSKRPFSAAVNGVFKDLRIFGATGTITGYVFPQDQMSAFPVQTQYESLIKVTKNSIIPAGVYSAALTKITNNAAKITDGMGSIVAQTTAGGEVVNLGVITMPKDGKLSSNNPDDFEFALVPLNQVPLPPKVVINEDDLAEEQMDSSLNTSEKPGEKGSDPSLDEKIGHTPDMKPETINDKILGKNTTESVRETNQYYLLTTVSMADSTPVEAKLNFPNNMIINFARHRLWTKYPQLKLVATQTIQNPARYRIVQIPQFDSLKYNPSDLFEMPGVEWDPKDGDLDLTLYWDRFPTAFFVDPKQTIQQNMTSFVPRIVIQPINNFGNAVPINIFARVDNSSYSAIKAIPDLAEEQGLFDELHPKLTRTKNALKGAMFPPEKEVGMAFCCSNNCGLTLNRACKYCNDPKSCKKYCETDPKYNVNCFDHHFNPYFKDDDPRYKTLMLRSYNLAFGVWCDQNNNNHVEWINIGCNEDYDVIKNRLWYAVNMKAHCNIPDQDNHCQCKPVGGNTYKWHRDYNRDHWRKGSTRSLQPVVMSDAEEQIDQNPSGESKNKKKSKPRSFRIKNVSRFSKCMPACYRAARADFDDRFYGDDDSAEEQINEAERVIPGDQFQSRLGSLTADEGANSVAKTYAFVDTVTSVVDATDPTPSFSIPINANTLGPYVRQEARRHVLWRGNVKFKILVNTPRTIAGAVTVAHVDEDFATQPTLYEIRQYPHQTSLDNNIVELMCGWRRENPWIKYDDNNGYLYISFEGVQFTGSTTLSFTIYVDSSGVEFVRPQSLATLPTSNVRKVLNKFEHPLIDLSFEAVERSMSDLDVSLATVVSMYEAGLYWDGSFMRCPTCQIRLSWWEEQDIPITEHWRHSGAEFSKCSLIKDRMKQGFPKRRLGEQAHKIKAPVFKGPEEDDSLC
...............................................................................................................................................................................................................................................................................................................................................................................................................................................................................................................................................................................................................................................................................................................................................................................................................................................................................................................................................................................................................................................................................................................................................................................................................................................
>A0A1L3KHA2_A
MASGQPLATAAPVVDSAATPAGPLSLETGRTTHQPLSTVTGNFNSLDPFLYRHNFIIANFRWNADKAPGNLIWQLPLSPYNLGGRIAERAAAYLYWRGQISFEVIVVATGFHAGQLFIVETPPDYKPGSTQSISDLSTFHHEQVDVKVGVPIQFSTRDICPTQFHTVFDSQSTLKPTESVTGMQSIGGYISMFNLTKLTAANTAPEISIIVKACLDPSFEVSIMRPLSFDNERDEVETGRWQLLAERLNDNAKDYGVKDSDVAGLFLVGGSTEAWRGVDRLGNAANPYTGRNMEKLLMAPCSITGNVNKEDIYLSDDYTPITHPVGRFNMKIVDPEFNAVKNQTYFYPIAYGTSGSATYTKYTNTDWYLGRVSSDKYYVCTNPTRTSFHKVITPSGYCLHVKPSDITGPSVTALNGENLLYTRCGTGSVAGTLTESDSLCFKEITEFCIQHKITLTSNTPVFRILDRVTKQVLGHARLNKQGFLSTNFPSETVVFYEDVMLAFEGMYSELEDLPEISVTASTYLLQKAMTRSFERMVNKNKTKSKNGISSSSYGSSRRFRGRRAPVVYHRQSYDGGKEEPTYDRESSQERYESKRSQRRFKRKTNTLHSKRSEATDDGSDSEFEILEYPECSNPERTECPECPAPGWPHADVDPESGELTDVSNEPTGERRDSSIDALLERLTQLGARATRVFGRRNLQDV
.............................................................................................................................................................................................................................................................................................................................................................................................................................................................................................................................................................................................................................................................................................................................
>A0A1L3KHA6_1_A
MNLDAFESFMNAIKPVSVASVLKPFFCETSLQSAAGSLIALAELWGLTWNSKEDFSLFTLATRAAMSQSTQVKEAVTKIYGTVPEKLVCQSGYTIKPDSYADTIMKELEKRGAPRSTLEKLAPMALNIVAAIVAIGAVVTFSNCSLVKFINRFGSTCKNISFAKAGITELVSIFGTGLQSYFGIEPEDPDTAKRAEFQAKLDSLFKHATEIQRLLAVDASKILARRDILRKFDAELASVDRFMASLATTKINTAAFKPQVDRIASFRKKISDLAERTQSATAGKVHPTVLWLHGASGVGKSRSAARFIDQLSRIENRPLTVYSRNPIDEFWSGYIGQDVVLYDDFNSSINAHDHSDLCAIYSSNAWRVKMADVADKGTPFCSKYVIICSNFHSIEKSTTLSDPSILLRRRDLVAEVHNPIAPQWVDDMSHLEFTPMALVPVNGNPVPVTTPQGHPCRPIKANLYYRTAAEIMHELATDRQAQYDASLAAANISTDIKLETESATEDKPFSTTMKTAHPSLVLLLGPPGSGKSHMAKTIAGQETPMDLTQRDPLDHSKIYLADDVTFTAQRWEDFKNWLVWIYDSNQPARVIITANTEPWDRYMKQETQDISGAILRRLQVVTFSFKYLLKKLRLANRKDIEAKPNKYTQFVSMSHDGELASQLTIETLLDTRPPTIHQRIMEVPIVPMFEAEFIAQPPDDVDISSFFELQSMSDALAFAGRHKMLKGSMISFINQLRRFLPSLYNQIGGAAVDDFEQIAKLINEAAVTMPIPTMAYMLKPKPYAFISDENDRVWCVQLSTKGYHYEYVEEHDLIKCKLGDKLIYETTDSNVIALYKAYASIISPVVTAELQPTHSEAVEALQSSLTPTSGRMVKNILVLGKLLVTALGLYCVIAPQKEEDTMQAEGWASDCEDDSELDEDYTPPLARPNDFFKTTPVARVMRAKTAASASSDGGHSRDAYTSTAKRRTRKKATFLEGADWSSTGGVNRQQPRPRQPRGHTYDIDLSEVPALLESGPVPDLKPIPTESSRDPAALDVAVGIFTNQVQIYHGDVRCVGALMLGANIGVTVNHISTFDNLTIGINGDRKRIQFIKRIPKRDIAFFEVLHCSQLFKKITHLVAADKTELKEASRCPGMFIEREIHGRSAHQRMFSINLRGFSTHKLSGPDQQQFEVKDISYTGQLDTLGYSPIQTKFGSCGAVILQCN
....................................................................................................................................................................................................................................................................................................................................................................................................................................................................................................................................................................................................................................................................................................................................................................................................................................................................................................................................................................................................................................................................................................................................................................................................................................................
>A0A1L3KHA6_2_A
RRSMGKIIGIHCAGSTEIGVIASFTQEDIPSINCEALDVVVRDHDQVSLTAQCGFNDYNIKEMGILTAPSSFGPCTPYTPNKPTTTQLRPSPLSTPDLPNNVQPAIMSIHDKRNTAKVDVYRAGVMKWAVPIRDVDVPVLKECVQEVANYYANEMRTNFITIRRLTKQQAINRDTTLPSSQPITRNTSAGWPFKTWAGVKSKNDLLSMSYGGDSPIPIFSIKKDKQGDLLHGMIDHLITTAAGEQRPFVLFDISLKDELLPMRKIKDPKTRTFASCPLHYTIAHRMYFHSAQAAISQLHNTAPVKVGIDPLGIDWHQLYYWMAEISTFGFDIDFKAFDATIPYQFMQALPQFYNHLYAECGNDEQMAPTIREHLFAPLVQPYVTYGSQVIQLPGGQISGQPGTAIDNSIVNMLYLTYAWKKIVRKLSTQIRRKLNIYPTFSSMWRVVRFGVYGDDGIITVNPEILPYFNLTSFAEVMSSIGVTVTNAAKNAEQAVIRLHDMEFLKRRFIRMNNLVISQLNKDSLAKTLHWTRVSQCKNWGSFSETIPDFDPEVIEQSINALTLEAFSHGKAFYTKLVKNVECKLAMYNITLDNPIPSWDERKIMHFEGLAKSLPSRETKEVLQTQSYVVSNQVHLLHQTKMEQKSAAPPTASGGTGDGTTVASTDQAPLPISTIEAPSTTSAEAPAHVGNVNILDPYFYEQFIPTATLTWTTAQLPGTLLWHAPIHPSRAHNILAYLSRMYNVWIGGLDYQVKIAGTGFHAGAIAIVRLPPNIHPTSLKTPAQFGAYRYNILDPKVLQAVSTSIMDQRPLAYHYMDYDESNPNTIGGWVAMFVLQSLNTSATGTQQIDVQIFTKAAQDFGMLQIIPPAIDFSLPTIDTFQAYNALFYNLELQTCPLFAKGISQLGIAPADIVSSRQGLAGLAEGWDLIETTWRRLTNGKSPKMKIETADDGWDKAIITYDSETTNDMGCVWANVSQIRFATSYKSLFVIGDDNGGAGTYGTGHPGELTADGTRGVGGTITPTFAVGDYLLDFNPDLIHFYTVDSPSQVEIKILNPGESFIYFATESTAEDDDGALQTSYVATATTEEISSLILSQTLPDIPNDSALLFTLVDTELNVPISYLKLYKRGYFTTNSVADSTLLDPAKYRLEYVSVVQENSIIPAPANIHLLAKKKAPAMTGFASEKLKSDGIRFRSTRSRRTKHLGF
.....................................................................................................................................................................................................................................................................................................................................................................................................................................................................................................................................................................................................................................................................................................................................................................................................................................................................................................................................................................................................................................................................................................................................................................................................................................................
>A0A1L3KHA7_1_A
MALPPEYKPCTINRTDHTRFRTMLDHPEDFFQDCLPEPLQPLPLSFVRGATQRVAPHSSKFTKMLPKQFKQILKTTCNERTGRTIHLVGCIYQVPHHVLTGQTLQPEDIPNLCPDHDSIQYLYTRNGRLMRCYHTNSKRNIARYYWDRFDTFTDQAQQIFIHREDEGYHSAEYNRWLELEALQDESLSVAKLARPERINTDALLLKPQQFGAHPFEVDSLMIRCVSNWKADTPSDGLQDHFDCHFHVMRELNWKAQQIADEDTLRRHHVINITDRAEWFDHFDEDHPPRALVKQYPQHVTTHDKDNELIALFPSICLSFDLDWDYGENNYGMMDRSRTGAMCGYFLPPSEDCDDASYWEQRRNIRTNCSGFANVERGILRVAGEIMDYFRDDPEFYAELGDTRDFILNKILVGWSRPDVKHYSTSDFRRDFQRQIDGRSPQDQPPIQQTYDKVSRTFVNEIKSCELQNWNVWKRIKQLRVQVRDQNCAPALYLRWTNTIFLEMQRRMYSFVTEDSCQVNRENQDADVGQRVPADMPIQQAGNWTQQVGAQGRFWIDDEGNTTTEDPDQNQITLDLGKLNISDIFGAIAQHANPLTFALEGASQGLDKAFELLQFLKPVNTTEHVMKIIRAPTWSEKIAGAIRLAETHGILWETKLLQKVFQHAYRALNSAVSSCGLEIPEEGLPKQQAGVNDDDKTWTSSMLGFECPTLSPVAFAAVTIGCSIAAMLGLTIVTRGGDSQGFLSKWGKDFGLLARGITSIGALFMQIYTGVKWFLTSVCGFKIDDPQERNRERLISALTELRLKVSHIVSDLNANMQDFLLNPGVYTEITRSADKLYAEILEEHQRKNFNSHMKLATEMWEEAKKLKKLICTAQTQCGFKQTPACIWIYGKTGCGKTNFCKYLAKRLQQRSGRLLLQYQRKATNKHWDGYQGQPIVIFDDIGSKIGQDDLGDFASIMDAGAWITPQADLQDKGKPFCSTIVVCTSNFPTIDAKELLRDPEITMRRRHIVVEMVDKTWTKETAGDVRRDIEDFQEVEFHLKNPMAVTKGRPRNFYDQSGDDSCVVEAEWLVEEVLKIEARERAEFQKTTQDQAGFAELRSTTPHATKTPKFYPRKPTPQPKEALEDSDDDDFDYDPALLTWNPSSTKFSEQKQEIERHIRVLSTCIRQMEKALSDPDLELERDDTPIDDLLEARDRWRKELLVDPKKQAKKEKMKKMFKKAKSPKVRTQENPEPESFYKPWWNKRPQDLGDEKEKALVIPTVATIVKQVAKLNETLKEPKSESTLPPSWVAPTRGDGRCLLHAVQPFTGMSVQELCDKIIAFTANEDTLTGLFDMDPEEIAGIMGSQAWRQEIADWILTGNFHHEAA
.....................................................................................................................................................................................................................................................................................................................................................................................................................................................................................................................................................................................................................................................................................................................................................................................................................................................................................................................................................................................................................................................................................................................................................................................................................................................................................................................................................................................................................
>A0A1L3KHA7_2_A
TRAGTLLGKLFGIPIAYIKWSDLHQRYVVQGAAGDHSIPVFYACQHFSTWLGGELPKQQGGNVEMTSRKIPVFLGPAGTGKTHLATKFSPDKIAPSELRPEFINGKTLHISDFTSTAENFEAFRAFVMEYYDKSTTEGVVATGNGTTFEKRLSDLVEEDQDLAEAFLRRLEIYDFKFKNKFLGWSSYTRDDVDALGGDSEKITTLVSIHKRSTLEAMTQEECLSEVFEAKARNTQVYINTSLLRLNPASYTHIVQVDMTLRTLLERPLSSWAAEIPQVIAGTSRLGIRLIKGCFTDKGVMHLFTSLTGKHYNRMGTVEKYLQTINNSRIKSVAPCSLKIICRDTTLVAVTDDDLFIHIGMLGEMIYYKRDGVGYRTDGDGFEEEVDPDFFDFLCTLKGVVCDNDQVPEPAEVPSGGPDEVPPSDEAQFMNPWLRSLFTLGNIFVKLLSVFGAFWAISDSVNNTGKEKKRQERATLEQIQIPDEEQPGPREARSTKNNRRAMNESPTGGVTPEERDSFLLEANAYDIPNNKKDEEVVLEKKKGRNKKAKTPEESPGKGQHDWRMPNRFRLEEFEELSEELEDLSDDIQAEATKDPQCDALIDLLPKKMVRVLGGQNNTFAYGIHYRGRCVVTVKHLGKGPFWIQPIQGGDKWKARSVFQSQKKDFQILEMEEKAPQGKDITGHFRARGLTGSVEHQHGVLMIPNRINHGSVNCWNVTLEKEQLVSCLDANDSVQTTLGAHYKVAAGGIASPNCTRPGDCGAPVLLKDPKSPKKLLGIHTAGNQSVSQMCFITQEDLIQNVMPKEKIESLPYQQCVFDPDCEAPNEEKAILIDSTGEQIKMHRPKKTSFWRSPLEWKERLKYYFEPSVLDAKDPRMEKPVDPMKQGLEKWIVPPPRVHLASVEAIAEEVADYLAYNVQKRGIKTKVFSKKEAINRNTAYVDSNPLYRRSSAGFPWSTEPGVRQKDPYIVFNESEGIHEINMEHALGRKLNASIDQLVAAAVSGKRTATVFQGSLKDEPLKKEKIKIGKTRSFAASPLDYTIAVRQYFGAATAALKTTRDLHPIKVGINPHSREWDLLAKSLKKKGPYCFDYDVKRWDSSLPRVFIEQVPTIWNRIYQKTDPFWKPSDDVIRTNLHKAIHGPLIANGSSVLQMPGGMASGYPCTVEENSITHLMMVVYLWKMLCMLYNKPKDWGTLRGFLKRVSPVIYGDDYLNNVSPNVRHMWNFSTVSKAFKHLLRYEVCSPDKESDERRITKSLEQCTFLHRRFVQHEDLYLGPLTDDSIEKMLSLTQRRVRHVWTDEDQTISYDMETIQATMYSFMREAVLQGKPFFQSAQHHLERVSREYEIPIPPMESFEQQFLELIDRSPIR
......................................................................................................................................................................................................................................................................................................................................................................................................................................................................................................................................................................................................................................................................................................................................................................................................................................................................................................................................................................................................................................................................................................................................................................................................................................................................................................................................................................................................................
>A0A1L3KHB6_1_A
MAAIQQVIDSAFPLSFSVWYTKGDERNVLRELLGCDDFNLETNWCAQWNERVQADRQYDRMLKWDMAKTTPMRLYKIRLVMRKPGFDVFGGFDDAGVAYCFYGKRGVTPPAVCILYYTVYDDMGLLSFNSADSRKILAYYLNHWRYFRVGTLGVARTEGLLAAYQTLSNHKQDITNLMTLTQETIRVIEERTKALGEHCQQYMQSYIAMAIDGMLLLVDLYMAETPLQYTMWVARVLLRFVPSTITSYIQTLFDEMLTFFNSNCSTPSVSNVGARSEGAVQVGQATTFFEAMVGIVSCVMIGANVDKSSIKAATTDFIKHFPYVANIPRLAQAITWLMEHGKQIIMWAIRFFSKYVLPKEWNDKLFYMQESGEIESWIDRVEYYSTYLGLIDLSTSLSARLEVASLYAKGKRIMAECVQRPQWMVSGYLQAIWKKCVEAYNVMNKTKFKGKRVRPFTIKLKGGTHIGKTHFIKNVLAPTLADALGVDPERSSFTRVCTTEYLEPYMGEPIFMIPDLGTAPDGKDYIECMGYIDSTDLVLNYAFEMKGAMFSSVCLLMGSNIAYPAPKELPDHAALWTRINEHMFEVEVAPKYKKYVNPDGVLDGKRLIDECGVVRDLHIFRRMHTLKGEGIGRGANGNSVGEVYDTEQFLNWAVENFARTMENASRLNESFVAPINEQARNRLKTATTPHLYNAGVVSQGLIDEETTNPFGNDAFLEKLASIEAFEAEIAKRDYSAEDQEWWPTGDYENGTLVGEWKSLVVDPAYVCLTNPGIRESQNFESNKSLFRARIRRQGFMLQMWNQIKSAFVACKDVVVSWIKHPFLWIGVAGVGLHFISGFVRDKLRVMCVHSPDCVVKNVRGKTCNTICNNQCGCAHDAKC
...............................................................................................................................................................................................................................................................................................................................................................................................................................................................................................................................................................................................................................................................................................................................................................................................................................................................................................................
>A0A1L3KHB6_2_A
KPTRAFYTDDELRDLIEEYGLVDAKTEVGVVSGSSTVNRLAKRVIAARAVKPKLVTSKTEGQIHEDTIDMLFKHAIVVVEGNGVKMHGLRIKGHRLMMPSHFIHQGDFADGDPITIHQPGNGNATSTTVAFNSAAVRYISVDKGDLVQDSPCMWDVGPQLGNQSKDITKFFIKNDDLVALRSISCALLRNMNNDPKVIVSKAKLVESIGYDSSVTKYDARLGRVVPANRYYIPRGLEYNMWAGAGACGSPLVVYSSLSPRTIFGVHLSGGYSSLSYGCPVTQEDLECFDQQFGARSEGYLARNTRTICEMPIDVPYNDNLERAKVFPEGDYVVHGVVEPKLSIRPASKTQIIPTVLYGAWEVTKEPAVLRPGDPRSLSDVSPMQRGLRKYGVGIEEPLPIIYEMFAEGLSESWRKITPAAGGIVLTLEQAINGMDVDHIDAINMDASPGYPWINSRPKGEKGKKYLFYVDGKYENSAVRYAPTIALKEAVSHRMREACYGRRVQTIVSDQLKDEKRSLAKIKAGNTRLFSSLPVDHLLCERMLSMDFIASIMNHRVDQGKPDAYVAIGMDPTGPQFNDLYKRLITYSNWFDGDFETLDGKEPATILDLQARLKYEWYARSEHFIASFAQMLLDLNINIDIPLEEAARNAYEVFACDLYNTVHLALNVLYERKRGMPSGHLLTSVFNSGTTLFYLFVAWVVVCVRNFESGSREFRDLISYDAFREHVKVVAFGDDFVASVSDYAAKFYNFIVVSDIMNQMRIGMTPGNKTAIAREFVPFDEITFLKRSFRIHPGRNVCMGQLNFEAITHSLMWQHENDDHVAMLQQNLMGAMREMVAYGPANFNEFRDVVVSNLNRVGGEYAACTVHQYRTLEREFLAKFD
................................................................................................................................................................................................................................................................................................................................................................................................................................................................................................................................................................................................................................................................................................................................................................................................................................................................................................................
>A0A1L3KHB7_A
MDTLYEFFQQFQEVVLNTMGHCEVSRRVCSKVIALGWFIYDLFSGKSKTEAILRFVTVLGPEWSTAGFSKILSVLSTACLDIYKSIVERAPFAGHDDEIHTQAQSETLISSFVQVMLHIFDYKNYDELKVENYRVGRITSMAKLLRSCDTILSISTRMFSLAWEWVSQYLTDYDSMIDALELKAPEISRWVLDFDSFENNCEATVGVAITKSDSIARQAIALNRRTQGFTTTLDELNFRVGFITALNVRIARCQKYAELAKLRMANLNVRKCPFAFYIYGNAGLGKSHMVRFIVETLYASAGESFNYGEDTFIPTDQSKYWEGYNQQKVYYENDLFSSTDTVENSSTARKLITTAQTVPMPLNYANVDLKGTGYFNSEIIVADGNGALEFTQLCKIMHTPDALWRRFNFSIHVTLKDEWKDENGRFNISKATQTFHTEAYSFKIIRGTMEKRKELQLDSWEEFMEFMVEEFAKHRNIQDRNVAKNNNPMIFKDTYDKHRVVTQSDTARLMDPDETQLKFIITDTYIRKKHGLIGAAKRLGYWRTLKTFFSGEVGTTYGMFTQSMADFFQRAKETAKRRKMILKIASAVVTSAAVGYMIYNKFTNTKEALEDVEDPKCIAYCVECNERFKRNGYGYKYCGECMESENNRSDVHNTPHRGRLKKIATARTEGCGSKLVVGDQDQHLDADKVHVGRRHRHTCKCGTIFEHTHRFRERSMLPSMCHKCNQASFKPANFGKVEDVLNGSFTEGSALSGIDDMLQRMTKSIVKISVVGGMSVCGFWIAPRVLATSAHLFDQVDNTSVFRIFTMHNEHVVHIDDVEAYAIDAKVDIALMRFNSDIIPNAYPIVYRHIARAEEIVSLQLEGAMLSARLFDGRIQMVQNYAIPRFIQDFKPVWNHSAINAEIVETFRYNVNTEKGDCGSIIIAKMPNGSGKIIGIHAAGGRAFGIGSYVTQEKIERLMDDVTTVETQHEVPILPMPQHIDKGTPICATDNLCVLGQIPAEYRPVLPVKSTVTESQIHGIFPITCAPAQMSVKGDLDPLRIGVMEMARKNMHLPRNDLKSAGRIVEKRVLDLNSRYKAEPRLLTFEEMCVGIPGDPYVKVFNIKTSPGYPWKLCAKQTGKKDFFDENGLVTGYAKTELERVEQMLKDGIKPFVIGVDMLKDERREIEKVEQGKTRVFTVLPFHINLLLRKYTAYFQAHCMENACFGPSAVGINPHSPSWGILKRRLERVGDNFIAGDYKKWDKWVPYPLMMEVCKIINNFYDDGPENARVRTMLFDVCFSMVRLCGDVLYSVSFGLPSGMAGTSIFNSIANEILFCTAFCDMSLSMRDSEKARMWLQGVEFTAYGDDHIVSVIDDLKWFNMETYQQWLKSHGVEYTNASKGDVRGAFVKPCDLTYLKRHFVERDGHCYAPLDIVVVQESISWCRGTPTEAQSIACIRSALFENVHHGIEQFNKFERRVKSACADNGIKYPIVFFNEVDRDIRDGSFDDSALIEWCEDEL
...........................................................................................................................................................................................................................................................................................................................................................................................................................................................................................................................................................................................................................................................................................................................................................................................................................................................................................................................................................................................................................................................................................................................................................................................................................................................................................................................................................................................................................................................................................................................................................
>A0A1L3KHB8_A
MGFATTRRTVMFDWLATPRLNMDLNKLKISSRVNTTTAYGVETKYSGFGSTAELSNKNACNTAGEEQISVEDALSKEMVVSTFTWSTSGLTYTPLQLPSDLLTIDNDSLLFQMGYSYFRFFRTGYRVQVTLTGSKFSQGRLLAYYVPNENARHATVEQQSLYSLTMYPHVELDAKVENVGVINVPFTHYLNASMTVPNLALMGNWNLGTLHIVVLDSLQTSTGGPSSLTGTVSISAIDPKLYGTVGRTQFVAPPTTMVSAKTQSFIENLAATALNGIAPTAMQNISGFFKRNFDRPMAAAEPMIMTEKSQHDLAYGKGPNYGARLALDPLSSTSQKRKLETGNVMDLRYLLTAESTLHSTFTWSSTSDFGALLWKVPVTPMHNDFSLLAGGNGAVFNCDRVAIAAAGYEFWNGDLEYTFKVIANGFMAGQIMIVWVPGAYDPNLTLDQAQSSYQYKIDMTNLSTTEHTVTIPYQAVTEVLENPINWKTVTEVYAGGPTPVGVKDPQIYCNGTLCVFVTQKLVTNPNLSSTLAINVWRKGSAGGKGGNPFRLFVPRPIPYITCFGNVLTPPPPPPSNINMVGAKTQSATETVEGEKEEPVSLVNAVCKSPMGANYFNEEFMDLKTACRRTSTFTYSTAGSIPATNDTTQSFVWFAHPVRPHLANMISLAESPDSNPDSLFPTWLGWYSLLYQYWRGSMVYDYKVNLIGTSSSGSPIDPSFLRVSQMPGRVEYTWPGWRRGRPVFQRIASSLMDKPYVMGQALANGGVHFDRTGHARVEVPYYSKFERLFTQTPNPSSNLDPYEFQSNISTLDSIGMIYISGAYQMDGTSTIYPRVTFEANQAIGDDFEFQFPKAVPCFIVEW
.............................................................................................................................................................................................................................................................................................................................................................................................................................................................................................................................................................................................................................................................................................................................................................................................................................................................................................
>A0A1L3KHB9_1_A
MPKHSIKALAEQWILDANTPYQDDERETDNIQWTTVVGKNAARRRRKSMVASQKQSTFKKEKYRLKVCKHGSACHFAKTGSCYFWHPSREEKVCKTLCSKVNCKDTTCLYTHLPKLTHKKSKSVCWYGSRCLRQACPFMHVGDNVRAAVYNLPGAKAYTKKCRYGGDCVNDMCFFAHSRKELRDSHRRKEFKEVPSLDLSSDSEMTKKEVPSLDKSSESEMTKLREKEVPPHASGKTTNLNIVNGFQCTAGQFISTAHNQTVEPDFVLDPDIAVYQKTGTPAPVRVIKHLTKGIIKVGNLVTTGSGYATPVVCSTGQAELKMFEGRTLLMYSFLPTEMGTCGTPVYMDGQIIGLHVISNASGPIKSNFAIPVGSIDQRIVEREVQGQLQIVGKLQSDVKREDSAPSQEPDVLSSLATLPSLITEVGGAVSGLSAAASGIAGIFDTPAIIPPTPQQIYTSDLPREVYTVGFKKDDYVGDQSDCVSSASMMGTSFRERCMIPSRIGVNEWTTTQVDGTLLASYPVSPMLSENFLTIGSYDYYDTTMLAGAAVNYTYWRGAIRFHIEAFPTSFHQGQLYVCFNPNPQPDTINFRECWTLGGVSIDLSVSNSTTYEIPYVFPKDYCHVHDVVHDEDFLNASNQTKNTCCTGYVYIFVQNRLIASSDKVPDRIDVNVSISGGADFDCKVPTRIYHDQSYYARGVWQHYTIDPENVTPDDELEDDQGNSNNNSNREGSTFMKVKTNVPAYYQAKTSEDVSVIGSVPTATTENIFQDYYLVDNGVVISKTQPRGTKVASCSLPGCFFLVENAPSGIANYHALYRSDFQVKLKLSTTQFQCGCARLVFEPIQGILDNLSVPAGTDLGTWASFNASSQLPHADINFNGQTECEFIIPWASVCRAIAKMDSAQQNPSEIGVISIYVWNQLRTTGSASIYGSLWIKAIDPYFSVRRIAGVLQGEDPPASSEQRTVNVSALDNRSSGVEKYYVNDHFSPIELMRRLDYRTSQLIECNEKRQSRVNPGMNPMDLYYAMKIPLDGGFSNTFIESMYAFNSGSKRL
...........................................................................................................................................................................................................................................................................................................................................................................................................................................................................................................................................................................................................................................................................................................................................................................................................................................................................................................................................................................................................................................................................................
>A0A1L3KHB9_2_A
TLITNLTPLHPVLFWVKYEYWESRVNQIFHSDFRYNAATAKTNPNVIRARRQRINSHFGQPCVVYQPAHTPIKTIEFPQYLGIPIIQSHGVVKSYQYMVAEGEDRGCVHLSYQWNYIHKYRGMTFTVHAATSVGDDYMLYYPQPPPVIRQPKHVANTFDFVEDAGPSCYDRNNHCNILLSGDIEENPGPKDVLMQFNEWGFQFHKPPTITYSQMDGSWYCWIELFLGEERRMFYGVGPSKKIAKRNAVATIPDFSEQASHRSVDEHLVSPDSTASGTKIQEQVLPNFGITDKIVGALSSGARSLFQLLGSALKETLWINLDEHKEFFYDVLKDVAILVMFFDNVVLAHLQGKTIIYKLPLYIMALRKNPLVVHLFNLITRTGEQALTDGYVQKIFRSCIQALGRVIGCEFSDVTVNRAMYDFTRPSITEMGKKFYAYITNLLQRLMANEMPLDQAVATMTKIRTLYNNKREIFTTDLLFKNRLEFMEIYDQVKICQPILEKYGKPGFNFFMKEVNERYTALAKIAIGSGPRCEPVGIMLSGAAGQGKSVFQTILARAMAKYLLPEGERTSDAIDKNIYALRPGEIEYMDGYCMQDVVTVDDALADADYKTVIPFIQLISTAPTPVAMADLADKGRYFTSKALVISSNFETVQGYNEIKYPEAINRRFELCYHIVCIKPRDNKLDIESLLSDFSNQGVKVWDVLDEHMAFHKYNFGETAYIKKFMKPSEVYRECMNRLKTKINTFGNFESLYSRLDVEDFNNSAESRICDKCETIHDFGCPLDDEIESLYDVTVLDQLHAAYQRGELEKVLADQNYKKVKVPLDISLMSDEESIYDQLTFAQITDVDVVCTVYWCLLHKYKYGFKEGFKEIQKWICDTVSSFIVFIRKHLTKILTAALAIVSAIGAYYISKKVKLGERLTNLSLYFEEWYAQSQNKKRLGEIIASAPRHQYGAEMLKGLLNGEIKPYKGKTEIPHWAFLEAEAMEECKEAFRKCNMEVDEEESDYWKRVISLLRRAGALDEQSLKEGFRKPPKKIQRREHLADFECHGLTNN
...........................................................................................................................................................................................................................................................................................................................................................................................................................................................................................................................................................................................................................................................................................................................................................................................................................................................................................................................................................................................................................................................................................
>A0A1L3KHB9_3_A
CVPLYSSPLEDTVVGYGFLVDNVNLLMPKHYLSAYKYLYLSVGSDQTRQEIYLPNSRSIPGKDLMVVNVPPQQSVRKRVKMFLPKNTLYSEYAGYGHRVVGKLSLTTGEEDSHGVLKLCEIREEGAVVGTEFMSLRVTKETRVGICGTPYMCGSFVMGLHVNGAGFDAGMAIVTREELEEVLFPGFVEYELPECEQYVEENWTGNNVGFKHLGAYYGEQGDLLSTNINMSTEKVHSDMYNPVDFPDEFDVSPKNYEVLFKRANKYGFHQPLGSHTAQETSFAFSLYETLLAGQDRDISLLTDEVILNGDHEIMPIKIDSSAGHWSCISNKKKAFIDVQETPEGNWFTWSDDYYNKKHPVLGKSLFEVIQERINLGEKGIRAESFWVTTLKDELLLKEKVEAGKTRVFEAPPLDTTILFKKYFGSFANWYRHNAGPVLSHTIGVEKEKVWGSLYYHLKRNSDFGIAADYSQFDGTIPPSAFSFFQKVVRLYYEGAPEEEHKVRDVLIHELQHTTQLIGSGLYQSGKGNKSGNYLTDVFNSITNVWAWMTSFHRVFTNELGKMPTLDDWFENVVLFTHGDDCILSLKRVITPQKLLDEIRALGFLITSADKSGEDIKYENVDGLTYLKSGFRRSQGIVWPPMPMATCYREVNWCKRSMRYNSTVRKTQISEGRRFAAYHGKEQLAAFDHAYRKNVHKEIGLLLDPVIPETYDSIEIDVRLKQLMQEMCPDNVFNASYLDCFISLLSCGDIESNPGPLSKKFLLLRDILFEHDFCFSAVPFVIQSHYYETVEDTNFWEWMKNHWWERLCYSWHPKEPLDDGETKEQVMLDAIEAIALGCWEHQVIVVDERLDGRHTMLDTRFDYFTGVTAVIGPYRAISRASELMSLGEPLERQYPLFEYFVRCNLRGIPPSVQHDTMFQHRDKWFRKDRSSFPLPPPKPIQGLTQRFESTLLLGGDIEENPGPFYFSLVEYPDEFVGTPPYYEKLFARAVDNKLHESLITLFFQFICFYFVFHAIGRRIHGEEEWNRVINEACDCFYACLIYICSFFRSDHGRGT
.............................................................................................................................................................................................................................................................................................................................................................................................................................................................................................................................................................................................................................................................................................................................................................................................................................................................................................................................................................................................................................................................................................
>A0A1L3KHC5_A
MLIRLQRSKNINWIPTFYFYKLYYYIFTYYSYIFTCCCTIGSALYFLYTCIYYACFVEETLALAAAVRAGAEKVAGITRERYIKRLTWLREFTRLSIAFNHDDKKKPAYIRISNVLENLRLDSADGKLRMQPYCILLSGPPGVGKTGTAMKIAAMLMKAKHGRFRSTDVVTLNETDEFQSEYRTNHRVVIFDDIGADKIRPSGVNPWRKVIDFVNNIKKTALNPNLEMKGNVYIEPELVIMTTNLCNGLQVPFWMNCPEAIFRRINLFLELNSFTHACRVPMVKHPRPLRGDGVLTNGQRYEEFKQTPEYQDLDTLLDPVVPEFLSHCDQQADYVEKMNSLLDSDDEVCSPLTCFWQDQILPLLPRKIALPLEVEALLPWYHRFARKLCVADSGAICQVSICDDDSLEASVRTSTSEIEDNRAFFDNSANQWHCDCDLQTQGGEIDEEICLETPPNTPRVTTLFPPISELTHHQKVLDILFDIENYLIFEHLIVDGYYAPCDFGYLVKCHGALVNPKRHHLFSQTSEHYYYYSADEIREAYFRYCKRLSDAYPTAFHDRDMYDMLISSKCAEEFKAFRPTKKEKKLLKEAREKDDCSKITSPVYYGEVIKFISHSYKGIDFDERQLMSKAMLEMLRNCQRKLAEMGAQNQLPNHSSSLLAYQMIRRAWHAKQKEFEVEDKINGLTIDARFRCGETLTLVEAKTRLEPDEQIKRYMRDVALDQPVIGIGISYTRYVIYYAGKVPEKDLVTAAKICSAVFRFFQLYGKHFRVSFPFTKYKIHDDTYPPPKSWTA
........................................................................................................................................................................................................................................................................................................................................................................................................................................................................................................................................................................................................................................................................................................................................................................................................................
>A0A1L3KHC9_1_A
MMCSTFLNESVCVSADMTPTALPSRVMGIPPQVFPIVEFSVTPDWNCYVICKTTKEFVNGHVLETRDIVTIPSSEMTLPEINYAISQNIMPERKLIIEDVTEIEEEEQRIENERKKKQVNENVRVNYGDNIIVGLYEGMHTCTVLYDQKFDEPEVLENVTSCKAEKLKFVKTNLVSSYTSTRFTCGSSKSTLESGAYFCFIQGHSIKEIVKKFEAEVPVVKKRKTRRVAVAKKKARITRSIDELLLEVEEQYGTGKPMPVLVQKKKNPVLQEKMKEELSARKLRRLKYSIHNELVKTANLYKQKLENIRRIRYQEMSQVMKKTKIEKTELISKKTRKFKRDYEKQKNIKMKPQVLHSFVEGISASLMEGFESLRSMPTNINRACTSTASFFDSATDILTNITENRSTIADKLVIIISQLNSVFKHNFDWSSLVAAFTAIAGVCGISLMGLSSKLASLFNHTLKFFTQAQSETDIWDILKRLFDCRTFSFEQMKAILAITGTTFVTALGMLLTPGTFVASAFKFASEFGRAAIGFTKILDMISFVTNWIDDKYHVFMYGMTREQKRMNDALPDYEKWLENVTYIEQFSDSDIQSHAQVVNVILETFTFGERLRKLVKEYNNKQITQNFTVYYTKILKQWMKAENSPARKSGVRQVPVSFYFYGKPGTGKTILVDTLAKDIVGKLHANDAKTYNLNSLIYSRNAAMDHWDDFQPQCKVVIQDDYGQRIDTTGAPNPEFAETIQMVNKQKYQPPRAEIGNKGNSPFEAEHVLASSNLACVIPKSIVDPTALNRRRDYYFEVKVRQAYGKRYTADNLDYLRVDRTKLPTTCMEHGQRLAPGAQCGTCGKPAVPLVDCMEIYELHEYTIDAGRQVPTGRVCTYDQMWDLYKAVHDERKQEYALSLSQYSARTMFQDNVRPPLDLSHMNSFNQTPQVWDELLNLDNQSPEAMENMLLSIANEAEVNLPSAREIQAEIREVLIDRDIPADPLAEIIPDEVIEQENVPEHNDIPRIRKFIASIRNSLPTVLPWGKIFAGVVVAGMMTYMYKWSKSNSKCIVENYTSPKQLNHIACICEICKTVKLVDDYKLTDAAANKAKLEIITAMAPESEKAFWAKESCKYQTVKDILSQVLPDPEIFHQGYSGDPRTMRLKHNRSLRANMSDYAKVVQKPQGNANEILYRLVHKNQFKL
................................................................................................................................................................................................................................................................................................................................................................................................................................................................................................................................................................................................................................................................................................................................................................................................................................................................................................................................................................................................................................................................................................................................................................................................................................
>A0A1L3KHC9_2_A
RGLTKNSVENGRPTMSSSNGIGLIDRVILFNQHVWEDFEDEVEMYFVGSTVPAFKFPKSACQVLYYEKEGQVDTDALLIILPQGPRFKNIVGQFVLNKDLHLVLGNRISYSTLRWTKVTNRTRPSPEPLIMSGSTLPSTKTICFYDKEIVGSIVYRLDSMAGDCGSPIVSHANVGAAICGMHIAGDDGLASATVITQETLRKNLDVLFEKYDYDAMQDQCPQIEFLDEKPKIYENLTYIGSVAPVNEPTVTDLSSSIIAPYLKPSHQKPAYLKEFEKNGVRYDPMEIGIAKYSKTKVYIPDQICEIAYNDILRVTLNSYADEQCCILTYEQAIHGRTQYAPYFEALERSTSPGYPYVLNNPGRGKTYWFGSDENYIISEEIRGHVNEIIELCRNNIIPNNLFMCCLKDERRPKEKVDVGKTRIFTVGNQAFNIAVRQYFGAFTALQMKNKLINESAVGMNPYKRAHKRVFYEMITRFGEDSIIAGDYSNYDGSQPIKFHQKFVDYVNSLYNDGEENARIRRCLAEVMFNPKLLIRGNIYQAYGINTSGNPVTVHLNNFVNQMAIRVAYLDLKYVHEGNMICDFTDNVTGFFFGDDNILAVSPRIQNWFNQVTLTESLAKFGFTYTDEKKTGEIVPFRNIHEVGFLKRTFKGENLVLDKEVIIDMMKWVRNAKTHDKKAMATKQNLTFSLVEMAQYGEFEYNDWKHRLEVAFRFAGYPVVCMTYYEAIYTLSAWGKDLDLEKLELVPQVDIDDLCNICATNPPERLSCGHEMCVECVQRLIRDEAIRHDHGFTIANCPYCRNPISAENRDGYFTNRTLPMLQRYHYKVRNLINLLAFEVNPIYSINQDHGEFLVRVKCVIHALRSGRITFEIAIRLLSFILKCLGITVVVCVNPMYFIRQLIFVLGEEMTKRLANTSGQYRLFIFILNLINVTLGTISGGIQSTIIINAIYALFYFIGMIIKGAYFATTPNKFFVTFTSSFFAILELIVSAKGCYYPLRFLVGFQHVTWGRQNFIEAVFNHLAWNCSSLTLNLTSFTIDTYISFKNPVLRRYVRRLVDRGLNPAQIIYRLRYLCTAIRGRNQGLAALGAALPQREDGTPPTGLAVPPGGTPTANNQQNVNNANIAQANVNNAAMFSFNYVPYGLNLVGGTFLRGHTNLFIRDTHIRLVPSQTPLLSHLRGMSLAI
................................................................................................................................................................................................................................................................................................................................................................................................................................................................................................................................................................................................................................................................................................................................................................................................................................................................................................................................................................HHHHH...........................................................................................................................................................................................................................................................
>A0A1L3KHC9_3_A
MASPFTEEIYQTPLTKIIFALIEFHQKYKDVGGVTIDAIKACTMHFATAGMMFTMGNTWECLVSRICFHFAWNYQPALNIRALADRIEEQSREMGSFVAETGPLLTLIQRHEDRYKLYQETVQVRERREQEQEGEDVVDSAQQLAGANLVELKNLLVRRFIKYLRKRFNMLLKSAEEEILVMTPQSEVHASRIVDFDLREHTDRQSDQLRYESAFSDNAINPLDMPMRPFHYTTIVGNVMPRLAVASECDPIEIDLNAPLNQPYIVEKIRGFRYGTWTTNILITTIAKALVSGCYVIWFQPEMSVSSAAKAYRHTGVIWDLPHAVIDISQESSVAVNFKVPFLCRDEAYNMLEQTPIKHKLYIAAMTEFRDDTSSAAPEFNVYMWIDNIRLMVPTNSTRQIGKRVRRELRSGEQEIDRLRDEVRVAGDNAYNEEHKIDMTPQMETSSTTESSKGSVDAVRITEDTGQGTFSMETRPTESIAPTSETSDPKIPTAGTRPIIPNSAIKEIGEVKHWIARIDNPQTKGLLKKIMISPLTSLEGSKNLYMTNMQAYAMSTGKWRCDSATVIVQAITNAFVDCQYILKFEPTDTTVVNTYGKNFTKVISLKKQRDIVKDATEWEFEIPWCMITPWQLTTAYMNETVQLGPESILGYFTIEQLNAVQAPADYNNIDFLIWLKFKNLQLHDPSVNINFGAVTEGEAGSSTTLNLSITPDIDNIVLKSSIRTGVYYISMRSAHVNVLGGYLKIYISTDKKRVVFLNEHEFGDGCYVIEVPYDTWETIHVEGQWTGEVTLSIIQRGQWLEHFTYYHKDGTVEDSQFPAIRKVYGNLLKYQHVWDTSPQEFPFTRQYHWLMQWDVTPKETGHAWEITDKTPGHEQTLDLLVTETAPHDSLENKFQLVRLDRETAAPEWGTGSVECTYDDPGNSLKVFQYEFGPVHWYDPLESKIQMSPQGFKSFIHDITSEDASVGDVITSTVDLAQHMIPEIASLFTRATTKKVTTRLLYDVHVASTFRGNSSSPHNLTMFELVKSQFAYRRGGVTIRLIMGSQTTGGYANAAYITRAAILPETATTGMYVNGVYVDTDIRSWSRVDGIQNPQKEFHLPYSALQRRLSCTDYTPVGQITYVLKTSDVTIFIIAGDDYEMSAPIGTPVCHIRSHNNPTLVRNKNQDSINKMKRSPVYTKFFAAR
................................................................................................................................................................................................................................................................................................................................................................................................................................................................................................................................................................................................................................................................................................................................................................................................................................................................................................................................................................................................................................................................................................................................................................................................................................
>A0A1L3KHD1_A
MATSDGLTEDLSSNSPPTGGVTSEEVQPDLTADFQKNVFTHNTIDSYLVGHPFVVGHFSWNTNQVEGTVLHSLKLHPSNFPPELRALVMMYEYWTGSVDVVLTIPGTGLHGGKLMVYSMPPGRPIEEGVIEQSIYPWISLDAKEQSSLAFQVQDQCRVKWHQTSTFEEEDYGRTIVMTVLSKLIATTPQASDVRVVVSFAIRSDFRVSTLKPMPFTKPVATAFLRDFDFSDALDRLHPMIDFELNEIRVSPNTTAGAEFADTTVNFKGINPKQNHQSYRDAQLHGALWIDRGEETGYARIHKESVPDKAEGDQYRIFFVGLKMVRSNGAGDTDISFNHPVGGAQLTINVPGSERAALLSIDAPRHGNWGAIPDGPVAINDAGESMVYFSFTDDHEAQGVALPFLVSEAILNGAFESLPDDVSVVWDVKHKVTGAQYGKIRLWPSGFFTTGRVATWTVIPLENLRFTNPVTWPIRSALPFNDSGAQAALANMQLAQAQRQIKDLEQRVNALAIAVDDGE
......................................................................................................................................................................................................................................................................................................................................................................................................................................................................................................................................
>A0A1L3KHD7_1_A
MEIFHGCKMHANRFAILAGCGGQDRLDLVRKGKGRAINQEKFVDNVIMALKCECESWADCTCPALTSSDIPVVVKKTKFAAGYRARKIKQREFPMRVWNLPNRPMVPFPASLRNFRPVSYPFNPIVRRCVAQGAFNVGLDNDTKKYIDQKFSQLFECAKTTEIRMTHDFGFSNSGDPEEQSILGSFSKLPPILLHGVVALVSTFRSDFQIEVVMSQMCHLLIALGLTWGGWGSVKTYCSDLVMYVRSFFVTRVAEGPCDAARAISGLVGIIATIVGLKSEGVARMNNILKGFAGNVRTFGTLGDFVRGVGPILQSTIEKFLGVDKKEFDTLPILQQWIARTDAAATDDGRITLKRIAMVKSLYADKKKVRDAIMGMPLIDTQTRVLRSELFKMFCDNERRVERLMEAVKVAPSTMRAAPLVVLLYGSTGLGKTTLTRKMIAEVYKHHPDYKDELANKFEDLVYMVIPENVYYDAYYHQPAWIIDDFGQHVDTEDGESEFMKVLRLGNNAPYVLHSAKVEDKGLQIAMPEILFLNANSNHWDIKSMTERLAFNRRIDLSIHISGKPQYMTGGDPSTIDWDRVGTDDPYLFDVSIKGVTIRRKATTKNVMQLVVDEFYGKMDRQSKILASEKDMLKAPPVTKPHLVAQGKFEDGDRPKYLAKAYLIARHPRLYKLTREYLNAPLSNYKPDDPWGGTSIRTMGDELPNLQALCDWALCHSDDAEDVELFVLLDEYIGNEDTSLDEGTFASEIDKFEKYLETTPFGKFPTITYHKLCAGIESAYGEISQYLNTYSTSRTLVQRFEDFVQKLKGRLDTTEGKKMRKLAVTLLEILAVVGAFAGAIGGVVTISKHVQSRFHTLADDAGGFVRRREADGDDDFEKYPVSKFTELLKLFRADEPSTRPPVRGSSPVDELINTENRETALSGGSHVGENLKRVANRLVDQIDPNNRLTEGDPSYDSYRKRAMSKRSMRHAEASIDINADELLSAARKNQYLIFLDDSRSIGMNVLFVYDRFFLAPHHFWTNVRRTKTKKIRFLNPVTGVEFVVQACNILTERIKCGNHLRDLGLYYTGKGGPLHKDLRSSFLDEKKVEVFQNHGVLSLLRKVGSQYTPVCLEGNVTGADFLDYEDLATGDRYVLRQGFRYPMTTQYGDCGGMLVIKGNYFRGRICGIHVGGSTEQGAQLQFAEPIIASEIMSAEESIKTQCSLAGNPLKPVIMEDFVAQGALVKINGVEAVTEIQPVPNPTKSKLRPSIIAGVLKETEMGPARLGKWHDDDGPRDPLREGFAKYQTIPHDVDQTQLDYVTGILLASSPISVAPFVLTIDEA
..........................................................................................................................................................................................................................................................................................................................................................................................................................................................................................................................................................................................................................................................................................................................................................................................................................................................................................................................................................................................................................................................................................................................................................................................................................................................................................................................................................................
>A0A1L3KHD7_2_A
VFGSSRSPYIGSLTVSTSPGYPYCLRPEGKSGKKHWIDLDTRFIHEELRNDVAKIVDHARMGKRTPIVFVDTLKDEKRPLAKVKIGKTRVISAANQSFLIAMRMYFGAWIGNELACRITNSSAVGVNPFQEWTQVVRHLQEVGDSYLAGDFKSFDGGVPSGILWSVLDYINAYYRGSADEERVREVLFSHVVNTNHLLRSDVYRTTHGMPSGTMGTANFNTIVNRIYHILAFDALVGGITSFDDNVRLICYGDDVVACVSDNVRDKYNQITISKFFASMGIQYTSDDKKEFTSKWRKLEEVTFLKRRFVWANAATVVRSPLSFDTIAEMLNWVRAGKTPIESARDNAIMAQYELAMHSKSVYNRSIRKIVQICREKNVPFKPMKQDDVITMLTELPTLNVFGVATTELPNLVAQGNVDTPNSDQAQGAHLEGPSLYSDAEQFTNVTQVTAFKDETIPICNADEPLMNAKPLNAPSRAGVDFNQITNIMCRPTRFTTQAWASTEAQGTNIAEFDPLYSMLSPTYMWHNALDKFAFIRTSIRIRVQVNAPPAAAGALVLFFIPSSINDTDTATMSDRTHSPYQYTFGDHTILNICSCPSACFDIPYVMPPNMLHTRNGNDFYTTMPGSFGFFYCKVLEPLTGPTTVMVTIYIEAVEPQLYGPIRPQMVPEKDFPSIMGHVNEPTPNNLRTSMGEVVLSLKTVLRRKTYMGTIKLTPRVGSIKPNSVEIDPWRFITGDEDENGPYADLYSYWSDMYRYFSGGVELVVVPMVDRSPFIQSAYTHDNIATNIGSSMSSNKVAFTLLVKNDLDSRNRNAINKAGLWGNSNCTYVGVQSNEGVYQLKVPFYNINSKCIVQGLQFSSKEDLLSDHSPMSCSSTAPLPILQATIINNIDMLENHNISDARRDYISDQEQSFVVYRGVAEDFHLGFIVPPSPLVIENFPDTSSSLVAQGDFHKEIDEEPTKKPSVTKDQPAAVKHSSVVRSESHLIPRGLFTTGQVSNVLDKFPIIGQVAGAATKAFSVASGVVKALGFSQPLDERLPNVVRQRPASFMQNADGVSHSTVLGMSAVNEVAIAPNHYGRHQDEMLINNVACLLGYCGEREWTTSHTVNYQLFKIPLAAVSLALSSNTDKHRLGTVGSRQVGSRNPKNYFLYPSPIARVGMGFRWWRGGLNFRFMCVKSAFHTGIVRVTYVPFYNEVASGNVKRHAKQPTNIRHDIGPTLNGGDPDHMFNIVWNIHENSVLEFSVPTLYDTDWLSTQGIRSCFGYIVVTVVNTLVVSSGGSNAVRILAFCGATRDSEFAVPCNPRLDVYNNEEHKEMPVAVSYSS
...........................................................................................................................................................................................................................................................................................................................................................................................................................................................................................................................................................................................................................................................................................................................................................................................................................................................................................................................................................................................................................................................................................................................................................................................................................................................................................................................................................................
>A0A1L3KHE1_1_A
MYQGVPFFNTKQRVGIFECMMESALDCVVYAQVLEHVKSVMKSPGFKMAAEARNRVKHIGDSGAASHMWDYIDPADKPRRWVKPRRYIPGLTIKPKRAKKCEEKQKSSYDDMPPLEEVVTSYEDFVRKSGPTNQKSDLIVSLENESFVRVLEVLSLDNEAEKKESFPLLPKSAVEFADDIQQQLNKLPSKKFSDFFPREKIIKRSLKNESRVRVVESFSLDNENMWTAARGVKPEKQAIEPSFDELELLQSGQFWVLPVGTGVDCNFDAPKVRGPSGQRMSHFSLFKRGSNIVMEPCYQKGDRFFLKTGKHVPFGSEICENTEDEIFEMFARWDFWHQPEFISVTSRDALPLGVSFLPQSLEEDYDAQRRHNAGQRKEIQSLKKQLARQSNHIQREIEKEKRRRQRKRELAREEKYVQPQSDEETITLLDYEMRQHVNKIRAIKRLDNMAILNDHPIPISRIREELCKLIRDGDRLSQKIHYLRLSQKDRTVTPQNDEGIISSITSPFRSARNTIENMEALSATMRQETLPEVNSFFSTVNQIMDSISSFVNVPSGVSVMGSITAGHCLYNAIRNSDKAQMISAGYLVAQNLGLAPTDVFCLIHSMVKSCLATFQPNVETPIQMEPLDLDDDMFADPQSLISMLQDTVESAGEAVSENGWLAISVSCIFGFITLLLSGKMPEQSAATKWFSNFGRMSVGVKSLRDFYYWVFDQVENIYYQYVCGMSADQVHLMAKYPQLQTLIAGSIFVATLELDPINRSAEIADQIINLRNELTLFKMEATKSKDDRLAKIIGEYLNGFSKHYQTALSSPAKVNKVREEPFSVYVASQASGTGKTTFCELIQAEIYKRYIERHHVPFSDAVFVRRSGNDFWDGYACPPSGEHIVYYDDFMQQADSASKPNPEVAEVISTKNTAPYQLHMANINEKKGVYFQSKYLLYSSNIEQPAPESIVSASALTRRMDLGVKVGVRHQYGKKVTQNGRSFYRYDRAIADAYRQSQGHTVAPGEVSTDHYLLDVYNVESGTIVKPSLTYEQFISWMFDCIDEHQTKSSTLKRSILRKTGVDVSIEQETDRELADRIAEKSRYDPTTVVNAVEKYYPKEQIKKIFKSMANSLGQLAESTCSPSEAMASASNAVVRPIFSIFSRSIEISTQADESFEDAPPPTLTQQILQRQEAENARRARQPDEGWASHLYRLCVEDMSNLFGWIKMKIISSIKWVSETAKTWWSFIKTILSGFFGA
......................................................................................................................................................................................................................................................................................................................................................................................................................................................................................................................................................................................................................................................................................................................................................................................................................................................................................................................................................................................................................................................................................................................................................................................................................................................................................
>A0A1L3KHE1_2_A
VKEKALGVLSLAGIAIFGYVMATLLKKKPSSCKFWTDFADVPCINQCNMCSSLHLTSEWELDLSTYAAFLSTDAGEKYLKVLGVYTNRLFHWYIKHNLRHHSGESITVSPRNPIRVESGENKTISPRTPIRVESADTQTLRPKTPVRVESNEVKTLSPRQSVRVEAFVKLENDLIPNRTFRTQHRDRSIVNVESDFTFKEHISGMKESQKLFAKGDLVRVEQSKHSIVHNGALFSFYERIPGNQLRVSHGSGIFVLGRIALVNKHTIPKDFDFLKVANPWRADSMAEIPKRAVKISFLQNVAGDDLDAALIELPTIVASRPSLVQKFAHAHEFPLLKEGTLTMDGLRVTEGVPVVFSKTTDGFHVLDAEIETAVEHGSLPAGHKYTRSLNYRMDTASGDSGAILSVSNSNLPCKLVGIHAGGVGKTGNGIGIALSREFLTRVLNEHFEKHNTPLVHKIDSTIPFSNQSDVVDMPSVVLPKVGNCIHLGTAPKPFSSAKSQVSKSLICGAFGETTMAPAHLAPFKMDGKLIEPHENASKKLLHDRPYIDEKDLRKAMREVTNAAGRPTKEYRRVLTIEEAVAAEGIQELTSMKRKTSKGYPSVLKGNCSNKKELLGSDGDYVIDPELRSAVNAMIETCKAGKKPDAIWMAMLKDERRPLAKVRAGKTRQIYACWIVLLIVHRMYFGGYAAWTVKNRIKNGCCIGVNPYSLEWQQIRDNLLEMGDRIVSGDHENYDGQNNSMMIHAILDDVDAHYFDQTKEERQVRVVLWDTIANADVIINGEVIRLDHSHPSGHFLTTVVNCKSNYAFHVDLFNKLKYQAGKPNFQFHQHVRIQTYGDDVLFSVSAEAAEFFNYPNVRDAFFRYYNMVYTLETKSSEDIGFRSIFEVEFLKRSFRNNEYDMIVGPLNLTSVHEMVNWVRGGRKLDATIVNVNFAIRELYFHGEEIYNRDTEILRNACAEAGVPISIPAFEEFSDGWAYENGFLVGYEEISFKDLDKKMFDWAWSLDCQSDQEIISAPSEQTGTDSYDDSAIGHCHWDIPNSTHSGPFTEAYTNMSEFNLINGHLVYNGEDLFNDDMHPYLEDEFARLEERYRYWSNSAILEWIDEQDVQLREILEWSNNFDEEADSDGEEILSVSPAPSERLLAFEESPSEISEAPSEHTELYATTLQGECVHLGRYPIMFIPLAMFLFGLIHGVMMTLLIDALTSVGWSVSRIHSLYTSGEWIYNGLWLRNRNFWQGF
......................................................................................................................................................................................................................................................................................................................................................................................................................................................................................................................................................................................................................................................................................................................................................................................................................................................................................................................................................................................................................................................................................................................................................................................................................................................................................
>A0A1L3KHE2_1_A
MANYSKPFLLDIVFNKDIKCINDSCSHSDCRYQSNSYVELRRNQALNKNLLCCSDIDDCYKSDLFAFLYMTAYEKCSLGDFIFLMDNSEYFKNKIQSINFRYWNKLERVFVRSIKNSHNLKFVFHVLDKIRVVHESANLRTAKSIRKYNSSYILGLFDLFNACPDTFETKLTEAKEQVFGIDEKFDVLQKGFTDMQKNFSTVAENLTDTTAKLNVMLDRQDIKTTETFNTVKSAFNSIDHSVKRTSDVLCKTVESQNRNIDNSLNSFKEAMGSFKVAAGDFSDLKSSVDEVLENLKLKDPQSVLVTIIQNLKKNWTGLLSSMYLLFNVKGIDNQLAVIASICSLLGINHMLLDKVYDKFKPTAKEQGKRHATNKLFGIVSLALGKHSPLKMFNISNLTALSKEMEAADNVVKIFEDLLEEWGIYDTPSHKAAKLIYDQAARLFTELADYDTTYRLEANKFYKNKYYKSWCKSYKEVVDLKTQNVGLQDSVSRDINLLYNSYNSLSQKIDELRAGDGRRQCPAAFVLLGNSGIGKSEFMVDCVTNLPNRPSLLAEFAEKNRWARSNPHVEDLDFGNWTNWAENKSKDQKYQQGYFGNDSHTVDDAFQGADDADHLNYINYVTCSKFITNQADLKDKGRPYMAKLLILSANQFPRQSKTIKHMEALHRRFRVVEVYKKKGATVPKDGLKDRSYAHLEFYLHESGVDYISNRPPIPVTIDEVVEEMMRAVVMEKVKYESNCGIQSDESPFFEEKPEGFVPPPPPTEPPPPPPTETEPVEVPPQENPPNPFNTNPFYSDLDTSEDELPPKKKFKGKLDYTVPIDPRAFPSTSGEQEKKKDEKESQEGVKSEKESQEEVKSDKEDEEEEKFEDASESFSYRQRFYDFFRAKKKAEDKEKKKEEPKQESQTDNTEKKDEQKEQEEYLKNRTEVLFPVYDPVVPNATAITAEDLDRHLARTTRMEFDWLRSSERDCPNNVVYRGLALLKVKQSGLDFFTFVAQFKSECKWNCLDYVLEHLDYFTPESLSKCRNMWKSARVYCYGDRNLFFIFDGQIFYRHTSLGDDAEDCKAHEEYTAKMKKTFWDRMKDLTKFAGSCLYNLIYYIERGIFHFASVFYKPASLIVDFFFWLFGLKVHEYYDLSIVVKRLVGYFTGPVILCGILYMFTFMNKRFQFFDYVCDNCSTSQLWLWGRARLRMKCSSRCKIGYLYTTHCDDCDLDIKVYDNFVGHVCDCKNRCEWCMHKEVNDFDERDCERLERVLKIVDSSTLTKAYNQ
....................................................................................................................................................................................................................................................................................................................................................................................................................................................................................................................................................................................................................................................................................................................................................................................................................................................................................................................................................................................................................................................................................................................................................................................................................................................................................................................
>A0A1L3KHE2_2_A
LFDANEERKQCDCFVDQICEFCSKSYGTILEHFNKYYQKGKYNPLIVVLKNGIIQKKPLIMSSRRPTDISEISMPSVDERFKEWLSDMNVLKEEYSINVDSLTPDEAKVVANNVKAVSVDSSTTEEDLKKIVPGATEVPEEWEKTKESQEEWIWSKKTEEPKIAVEEGGSSTSDRRKKVRVEGSSSTSDRRKKVRVERFEYPLSFPNFVSSNVHKHNAYTRHCKYLDCVKLDLVEMQGTSKDIVISKANQAYNLTKRPIFVEDVALCVDELGNWPGPYIKDTLKEMTPEKFGRMYAGKSATVTVYVALKVRHDLPPKVFTSKVQGVIVPPRGNKGFGFDSVFMPKNYQETYAEMDFVYLDVDPRYSIMKLIVEQMEMYADEELAITSIVPRVRIVTNFNCKEWATKVCKEKGLTVVDYKQYDNSGFDDFVDLGIKYQDQVSAEDPLLIVSKYLDINGYECSYFNGLDEVRSAAVVADLDKARDYILRCVGSVIEGGNEEMSSDPTINAVSTVLSNQTVEVFNSKGKLHGIAFGKNVLTPFHIGETAFFMRGDRKVDLKLVKALPEVDLSLWSFQHVKSAEAYSLKPLSYVARKEEIVRHVMADGHGVAYLPMSKLHYICHIDFVYDKSFELTRGLVTYEELLSIRGFERIAVPTVNGDCGGFTISCNNKLARKWIGMHIVGTLEKGYSTLITREILEKLGVKFAEKAVEQRSVNVIDCSSKLPIVDVMNLCPIKVDNPRYPSTPQIEYLGQMPYTGMPASGTNLIKHPFYGTFPVTQIPSALSLDQVKDSSTLDKDVYGNPDLLLTQLNKYGHPETVIEDEEKILDGMVEQMTDYTKFKLSGYDMSPLSEEDAISGLSEDIDSEPLDVRTSAGEPWSRLGKTSGKKKGAYLRKIVRDGENRYEFANNPHSLTLKEVIQIKEDLARERVRILSVWKNCLKDETRPVQKVEKGKTRLFVVAPFETIFLFRKYFERFKLAWQKNRLKLPHAVGINPVSSEWLHLANLLLKKGKLMCDADFAQYDGRLRAAFMRAAGKIVIDTINPEDEETRNILETLWEELVETPHLSFNMIHLILHGNPSGNPFTTVLNCFVNFLYHWFAYIKITGNYSLSKFLEEVAIFAFGDDIIYSTNNISRFSFNAVAEIMEQLGQEYTTIDKSGSRSEMKSLKEITFLKRMFRKDCGNVIFAPLDTEAIEQQFNYSLLTENQDLAIIAQVNEALLEAAAHPVEYYEKFTTALKHQVMRKPNLRRYIVSPYFHIDEDRSRLLKRIV
....................................................................................................................................................................................................................................................................................................................................................................................................................................................................................................................................................................................................................................................................................................................................................................................................................................................................................................................................................................................................................................................................................................................................................................................................................................................................................................................
>A0A1L3KHE4_1_A
MASFRSSSEWIGTSSARSERVPSRICFEVDSKELSDCVLGDARYGSRDTITLQVVRDRPKEVVKPRWDDSNIGVISTEKETYNFQGKVTLNTNEIVFQGAVPIRKKGQGFATLICDGTQFDFTGLGGDVGSVTIHRGESGPFNFSGNLTQSDAGDLVGKLKLNGASVLPFKGFYVYSASPRTNQLIFKSMSFTGKGPLPDEETGEEEKKFVLDEDFYKCLETIPESSDEEEEPEIESVWQYLREYSCPHCQGLPVLHEWDQCCLENFVANNGRARVVCWLEAPVNMMVETLKAARQMTNKRGSLDRRALIVDSIEYALCEFLYDDLDNLQEKFDWVKETCSVKYFGCTPAETSVGESFFSRMLRGIKEKFGAAKGKFSDVVSKIIENVFEKFSDVFSGFSSMVGNAFAKAKHFLNGIFTCMFKPFQIISDLSFGRWDNILKVIIYVCMLFLVVVGVLTFSLCWKIGSWLVGKFLPSETFHGAAPVHVFGAACGLVSLAAAGLSTKLGKEVTMKMKQVSILASGGMILGNGAKHLLFCLPSGIQHAIVRKWGTKAMNAEMDANAWIPKATALVKVSSVDGVLTSKFYYEKVNVCIKEFEPLVKKVSPATRSHMFTLYVKLLKQSVVLTRFHTPGTCRDVPFAFHIAGPPGVGKSLCLSRFMKDIFEKKEEDVYQRPTSAEFWSGYVNQSCVVYDEFLIGKQDDFQQLIAREYLALVSSSEFQPTMASVDDPMVGRKGTMAQPDVVVTMNNTLYNQPMVSTTAFQRRRNFVLEMGVIEGTPMKGNNVDLASMSQDDLEALSWIGFRILPGEHSDYVPKREKAPYYSYEQVVETVKEMYEEHKQLCKKIKNCVTQADDATTPQEMFDEALKTVYNIPDEDLSLTETAWSFLMGEPLPTDESKKEATFSGMKPMMCGGGALPDDEGKWTVVSSKKSKSKVTWIEKAPSTSDDVPDGSSRNLSFVSNPKDESLVDQIMSYDMKEKLLVDILHEQNGRAIADKTLHSHRCIKCNNLYTHLNTDHVGLLCPRCYSYASPKDKNFYLNRARKERKRLLSLKIDQDDTSSSEDTSEADMFHSADDEPYEPILDYNHQPIDPSGVRVDKKIKVHRHFCSNAEIGCEEMIKHDDFKHEEMFCSNCHASKAETRRDVKYASKVGGWTFIMRTQMLVRNAEESFMEYSERVGTYWKELVTGFCARLDFVFAGMMEEDPGLWGTGFSGFLRNLFGGLVGSTVMWGVFWGVGIALSFWALKAVLGFILGSSESLKADFRGCSQVKTKATRAFRGPRKPVGKASYSGKKRAFGPLEFYMSGFSKPFFALPVRDKWVQTYAHWLVGPCAPEQGCKMTIVYGDQKYEEIFDRRRLLIDEAEDIAFYEIGTPSIGSLPDYMNTYPTSADISENERVSVRIETKKAIRYGTASLVGNMKYVVDGRCYYLPEVWFCDFPVEDGDCGLPIVATSGKLIGKVLGYVVA
.........................................................................................................................................................................................................................................................................................................................................................................................................................................................................................................................................................................................................................................................................................................................................................................................................................................................................................................................................................................................................................................................................................................................................................................................................................................................................................................................................................................................................................................................................................................................
>A0A1L3KHE4_2_A
AADNEPITTLCALLDREQVLNSIEPSSRGGLSQDASNSSFTGKAPLPNIISRRKLPFREQVFMPAKTKLERSAVSEHLDWKVVKQPAILTHCDPRSDKNPIETAIQNFGSNEQVEIPHSRLTRVVAEMYLDYRENLHWPVGKRDLTFEEAVFGVQGFMSHLDTRTSPGWPHCKLNKRGGKKDFFWFDSAGNPCYNEAFKNAVMERYHEFKKGNIPETRWVGYFKDELVSEAKIEEARTRVIFAGDVIMTVVIRMVFGAFYIALVYSSPYVCQKLGLNQYSHDMDSIYEWMTKKKNMRYLSGDFRKFDQKMQVPVQQATYKLLWKLADYSGLSAEGWKKFYENQVHSELMLGDTGFRVLAYNLSGNFFTNWVNGACVEIFMRLKIPELDPRAVLHETFELAIHGDDNIISFLHGLQITGPRVQKAMSEVGQEYTSDQKDEKVIPDFKWFNEITFLGAYPRKLFGRWTGALKKEVLKQSCQWTRNKNATLPTELFTLIELAAAWDEAFFIEYSRSIIWACEKAGVHLPGEVDFMAMRLDVVSRTALSGEQFPRFTGCAPTGGAKPKDTKQNQSKPALGLLRTGQVKAETKIFHPPEHSKMHLAAEECMGLDYALEGPVARGSIAWTADDGFDDELLNIEVPQGILALGDSSNLQNMAFERFLFWRGDITLWFQLNGTPFQSGMLLVYFDPLRNQTDTVSLAMGYRRSLRLQPKSSDTFPLTIPFQFMFNRMATNSLDEDLRSLGRLKIRVLSPLIQGSSDSEGVTVTMYSTFPNSCFSLPRPIPTSSERELMAANFRMDEPLDRSLRKLRLEAKAESQRKYTGRGPIRKIKERMKEAMGEVSMETVKDASQAMTMDKPVLDGLGAPMHGYFPGMAKTSGLSSTHVLSTMPAEQSAAAHVLGDPEETKIEFLASRQSLLKAVSWTKDDAVGDILLSVPLTSSLRTYTAKDAKVACPSCVALINMFEFWHADLVFTFSAVRTAFHSGRLVAYVTYGPEAGSSSVMGQQLEQMDFIGDNDEYSLRVPWNSISSWLVTFRGTEWGHTSYWQLGWLFLSVQNVLRSPDTVSDTVDVLVSVHMENTHVSVPRAMLELPFTSATWSITDVTTATSSGSSTYTTSTRPMDTQCSVTYSGKMPKKTKTIVNQNIRGDVVHVLADDEEVPESGEVPASVAQEVKGKYDVATGESPKEASGPTLDQKTEDITENDAEPQAKIGENRFKKKFPHEIVDIHEVIRRYNPIDEVKLVDANFPNANPVCWEGVKLDSTNKIQAHIGINFGQMWGFAEWFRLFSGSMHLRLYIPGEKPVACIMVPNDGSVQSMGAFICAKGIESGKSNRAAVRTYNTDATTQQRVIYRDESTVWTRWTGVALEMTYPVSGSNWIDVCVPFYAVQDRIQIHPTNPVNFFRTRVYFVFGEGVELPDGVMVYVAAGDDFRFSCFGAPAVAYSGMGLAYDIQGGIPWKDPVPTTTSG
.........................................................................................................................................................................................................................................................................................................................................................................................................................................................................................................................................................................................................................................................................................................................................................................................................................................................................................................................................................................................................................................................................................................................................................................................................................................................................................................................................................................................................................................................................................................................
>A0A1L3KHE5_A
MAAAAAETVTTASAGSAGGFAGISGGNIVSSGIKAAGDVITQSVKDKNEWDRLNLSINYNREQNQLNRAYNLKLVDKQQSNALALQDDKYLQEALLYQKEAAVDLTNKEELNKQVLGLNISQDEWKMKQFEKAGLPGIFALGGGSQNLPQRKQYLGGGGPSSYRTTADIKQSGFSSTAAQNYYGAGDLFITPKKRGMNYVLT
..........................................................................................................................................................................................................
>A0A1L3KHE6_A
MASAAALMGAAGVSAGGGLLSSIIDNPMMEAKKNRLTIENQAKNDMKVNAANEGLSEKLTHYTANEAKQLMTAQTANSKSLNTQNAQIQKELNAQSAQLQAGLMQTSTQNQENLQTFQMNQLEKDGIPRSMLYLSGSRNSVPEQRAYLGGGTFKTFNGLSGNTAYTGTQAQQMLNMGNPLAFRYQSRNSNFGTRTNTASLQKGFDKASQYIGQFKPNKSKGNQVAAYSAKYDDVMLVP
..............................................................................................................................................................................................................................................
>A0A1L3KHE7_A
MNTSNNNNPQSDVQPDNTVAETSHSNVEIHESVQFSDQAPIQEMNVSNSTLANNPYEFPKLDDYLSRVYPLQTFSWTSSDAVGDKVSEVYLPDAFFAYRALAEKLSRFAYLKCNFHISVRVNGTKFHYGKLLVAFNVSSYKNNTKDYELRDNIWAVSAFPHVICDAGENEVQEFDIPFLFPLDYYPLDPQSASYGYDPDSLAPLASVFSYVLNPLSASSTVPDISVTIYGNMTNVKLAGYANSIPVSVQPFLTKQQLIERNQKKHSVEYCHIVERQPVYEAQIGTERMRLALPDLNRTCVDNMQNDLVDNKPDSKISYPKEYECSSLHDIISKEALLFTGTISSSNAAGTDVYFWNVNPTSTSSLAFLNGTVYYETPLSFVATAFAFWRGSINYKLQFVASQFHSLRLQLIYVPNGSSYDQNEPFELMSRIIDIQRDTEFKFSIPYTDIFPYTNSSYGKLYLKVVNPLTFKESPIPDIYFNIWISGGSDMSFHFPVNKLKADPTEPSNTPLYAAQIGTNSQTPHSNIYDRLAPFNSYEPNLTFDSTEYRDLLNKAILVSSISEPTGSNTNMIYGRPEGKAMGKDELISSANNSEYDPWFYYFSRIFRFRTGGITYLILKYTTPGNDTYEQASAAFLSYPTVTNGPTTAITDTILATPEQVVELEASASFVQRSSDLALQPLVVKVPYYTGLNMLLNGIYVSAQGGAFNDRDGFNVPRTIIRISTTSEALIYLSGADDTNLHFQLGPPYTFVPIP
..................................................................................................................................................................................................................................................................................................................................................................................................................................................................................................................................................................................................................................................................................................................................................................................
>A0A1L3KHF3_1_A
MVTFYTHRRIFKFAEARENATPYEPRGRKRRNETFHTTRPVRTPTQFANMFAPPVISGVLKPGVRFATSGEGPMNFTTGPQVNLKPAPVISRSCNQDSKLPGHERLHLHCTRMWLEPVVKAMITQELSQNALDSVPAPATQLVNSLGELFAGKLPLTPDAELNGQVLRDNDSLKAEGHTFMSAFRYCMENWQKARDSPLRRHTTNLLQVAISMGFAPSHWSELTLGSINVYNFAVSNKFKDAGDCMDAVVMAVNYFVEAAVESWEVGNLLPFLRDRSLNSRLDKLYADIQEQMQWIEDGSFMKRSLNWSTLYSNIATCKQAFMAQENLVSPTSFEKRYFSERVKCLQGWYMKVIMMKNNGENIPQTPAVIFYGKPGCGKSKIMKDTLKLRAAMCGIEFDPSTVANAVVDDAFDSTMWNHTLFYVMDDIANRPLDLDPSKGIIKLLQLSNNVPYTATKAELEHKGVVQPNLLLVTGSTNVRHLNIDLITQCPESIKRRFFLVDVVVKAQYANEMGGVNEELVNSLEDKGELPTVTYAGNSFQDIYWITINKASQGWKPAEYSSGLYAKKLTIGEYFVAIEMLLAKHDRSQERHMARIDTTKMPMKCPTCSFVDCKCVSVHEDKIFQGGQEVKPPPQTPSPKPEIPKRPPKRVFTPPQKNKAETPVAPKKAKRPIPEFMEQPPAPSLNTIATPPAVMHAPSDEVSGQFDDAESNDSSIPSEVLLSEEENQGLAAKLIGLPTSITEFINMTGDSIVKAVTQEVSSQYLGGYTTFAGLMWHLGLTETTIGTTTRMLVDHLAYNDQLQWWYYVPNEWWDTKLVRELAKKFPDKSAAVRMRRTMIAARVLLAAAVASAIAKRPRIAASAFAGYLGCGIQNRLARESMH
..................................................................................................................................................................................................................................................................................................................................................................................................................................................................................................................................................................................................................................................................................................................................................................................................................................................................................................................
>A0A1L3KHF3_2_A
DQLTKRRDSLSEIAQSAREKRTPRVKALLYMLAGTSGAYYVGSKLLAWYMKSKEKETVPAELEPLMPRNPPSTELESTNSHAVQKECVLSEENQAYMDCDEAEFRRRELIKDEWIEKFQAVKPIRNPNMTMEQFKSKVYKNISMIEEKSDTGEYFFRCCMFWYRSGVFTIPREDVPKVTVTWRISDTDTPGCASIHTISPECFTTFKGSNMVVGFLNYRSKTDLTPYIDINPSTYENNVYLSKMMIDGKMHHLEDPVIFGSMSTPEDHEFRVITWKRNSRTFKGQCGGVYISPDRVITGVHYAGMSADLTFARSGLLSAEDIQKALEQQFRMEGRLPMPNPQKEPRSILGRQVYTEVGMKEDGDIIDQVEWLKSQTDEEFQGAVMVGRVPTTAYFKSQVVETPIAKDVQKRFPEATYGPPKFGSSMYPKSALYAFNNSPGMPRSLLSWARKDYMVAFRTIPEYLRKDLRPLTMEENLNGIDGLRFVDPVKANTSAGAGMPGGKWKYMDEYTLPDGRRRRVLKPEVMAEYQKAKDELRAGRSVGFLFKGTPKDEATHTSKDKVRIFTVGEFVAVLIVREYFVMVNRVIQFMTGRSECAVGVNCDSDDWESIWSHLEKFSRWFDLDYSKYDLRMDAETISQSYGILCEIALAGKYSADDLFIMNMLIGDIIWPLVAYAKWVYQLNGSWVSGIPLTVIINSINNSLLMRCAYKATYPTAAIGSFRNNVHLLTYGDDVIAAVHWMSAGFNFLSVQKFLAAYGVKITPGDKAAAGTRFAAKPSLLVFLQRLSVRLRGLNYRVGKLKEASILKRLVAVNYNPELGTNVLTAMNIDSALWDYASHGKEVYEDRRQWLKDIAYARGIPQLCTRLDWSWEMVMRKKFRDFKL
...................................................................................................................................................................................................................................................................................................................................................................................................................................................................................................................................................................................................................................................................................................................................................................................................................................................................................................................
>A0A1L3KHG0_1_A
MWSIFPSGGRPETAVWEPPEYLYRLGISLSSRVFTDDEAAAQTEHRYRGSPHLYSYVDMAVYNPTSSSLLSEKHGPLAHPVLSKTMPMTTFSKEGSFEAPPESAPKSSVDETEAPWIKVQRKVKPRKVELPEEKSVSARPKRRKPKPGSKKFQAEKLLEEEEEAPRPSQGARREAVEPPVNAWRLEELEMKRLASHQFNFLPEPQELPDVDPFGLGPIEENEAIYNPQGKLIRQFNELDKDYWNSANVKKLLEEPFSWPRAVVSLMREYDAIRDKPKRESRGVNPLRESRHNWGLDRKRWVAPITPDAPVVARPLRYSIQAYRRWAAGEIWKLQSWLIKQTSAWRKRQYVTGNLAAQYLWDGARPASARERDHMLTKARFYIGDYNAPATKEVPHPRLIDFTRSPNGPLFLKSEELTSEDLDDPVLQKNKPVHRAVSAYLKGSRSIPRDTIQRSIDKLHYQGLFSVDVNVTHEIIFPEVQTILASVGLSEEKARRYVSLASLVVGVFTSTSVLNAGSLFTMYFVNHPVALNYCLDLLKRIPSVTHQGIGSAFRDHVYYPLWEAVASAGVFTLLQEFPSSVADLFVPLIKDMVELTRKGLKKESATAVAKWVITWVTDIFGRIKLCIESKSLAPLWGSKWDPRKWEAYANGYQQYFVQLTIQADASPSTIETVVRLRDEGHIPSHWTRPLTVGEFLLECKDHLEQGKELVSYFSGQPTVSALLRRSIDKLQSFVSATEIQATGVVERVQPIFIYLYGKAGVGKTNVARQLAKAIGRRHGFSIDSDGIYDFQGGGVNFQDGFLHTHWCVIMDDIDQSVAPPVSGVRNHCEEVIALVNNKPYSVEQADVNLKGKVRANPLVIFYCSNFDNGLAQQYLREPHAFWRRITYHVTQTVKKEFSTPDGRLDTEKARLSETHDMFTFKVAKYKPNKQDENVFLGRSQELSINELFKACQEAFKSQLQHQTRLLQVRASLPRACTECGLDTDRRCGCVPVEEPDSSEDEDSLSEQNEDQGLLDLYACLHTRLAIGWASVISPGMVRVLRYLSHVPRALTDPKWMSHRVAEMELTRMQDQLAVGLASVALVGVGIMAVRQLVASVSEDTLQGREANAGIVNLPSNWVRADQTFVPGIPSFGKSTFTKEDAQRAIQDSHCYVSSDAGQSMSAFVFGPSCLLVPTHVLDGATKLSVTQSKSATTIEVPISPHTFALIPSNRQLAVVFAPNLTGVLGISKKMMGGVDESIHSFDEVEIYGLALVYSPTSNAIKMQAGTRVLTTNANTQNGDCGMVYLCRHNQSWKIAGMHYAINATTRAGGTTYCTVAGLTSALEISRVAAQFGQTSAEVRTITQSVSK
..................................................................................................................................................................................................................................................................................................................................................................................................................................................................................................................................................................................................................................................................................................................................................................................................................................................................................................................................................................................................................................................................................................................................................................................................................................................................................................................................................................................................
>A0A1L3KHG0_2_A
VPEDVTFGKFGVNSEIWAAQSTGAVVAPLGQLYPPLPGSTMKTKIEDSLFREDLTEMEAEHCGEVGYWRPPVFRGKMEGSTWVSPFTNMFVTQNLANPDIQLMKLALLDYVSGMARLDHSGYAVLSEEQAMAGIPGSYVNGVNMKTSVGPPYCVGKSRHAMVTAEGSWFSDNVAKMCDEIEEVLAEGGIPSVLGLCSLKDEAVKPGKHPRVFICLPFSMNIVLKRYGSPWKSFMRANPEFFESSVGINMTSAECNRIPRHLATVNPELDEVYDGDLKAMDKSWCPAMFEFVSLAVYVMCSLLGTEPDKNRRLILAMRHVTYSVKNDLFRACMNPSGCDATVELNGMCLSLCERYVYYRSHPFTGDWAAVDSWFAGILEKPEPPELEGLTFRRNVALIHYGDDNIKTMRFPPSKDYLKIWKEELGFIMTSASAIKGVLETLVPAKITEVSFLKRMFVWDDELGYYIPPLDMRSITRMLVIKKDSSLTRNDHAATVLTEAHREMVYHGEEAFEAFVATAKELAEKHDLLNNPYFDLKPFAHWREQMAKDTFQTWSLRDNVAPEDCGLNLIFQSMDSLNLAEPPIEAPVVSETFNMTHETGAIMSSAAAQVSASDEQPSVHQTMPRTDLGNFLLRPTYVSQTTLVDTDVPNTIIHDFDPWGLFRTTPFIADKLNNYTYIRGTIQVIAVVTVPGGAYGRYAISALPNAGPKDPTLEISHGLHPENCLQVDHYGLIDGAEAESVVLQLPFAWAYDFGTTDGINSAPVDAMWTISTTCLQPLSTGVTGGLTTGYVKFYANLLDDFEITVPNFQSKKKHQLVANDAMRTHAPKVHAMIGEGKGSAIAGQIATVAEAATKVPVIGAMAATVGQVARGAEMVLDWFGFTRTSEEKAPMPITQRSVTNVAHVDGADSGDTAALSFMNEISIDPRLSGFAGDDCLANADLFQRWTRVASFTWSTDDVPETNLFGMPVSPSYAVENAGSIHMTTAGYYGLPFEYWRGDMEYKVMIPVSKFHRGALQILWISDDNLPGFDVTNAALNLIHEVSSGQDIEFTVGYARERPYLHNRLITAQVPIVPYGVAANGFLVFRIINPLTAQSIATSTTVTIFARAKNMDFTVPRDTLLYTDGVDPVEQDISTTLVLQGALGDDGGVKEEPPFPLVPPSGPFPGDSLYFGESIQSVRALLQKPSRLPEILVAGQEILRSPYLPPVDGNDTVWTWQGHYAPLFLGLAYSERYKIYPKNDSWIGMSRTTYSAAAPATTSTLAPMTFCGPNFGAEFNIPYYTPEKFRLTRDLDAPAYGDSVVRLNVYGRSATAVAVVPYYSYGPDIRATCFRQVPAVSFRTAISVAPWWVY
...................................................................................................................................................................................................................................................................................................................................................................................................................................................................................................................................................................................................................................................................................................................................................................................................................................................................................................................................................................................................................................................................................................................................................................................................................................................................................................................................................................................................
>A0A1L3KHG4_A
MQIAHQQSLWSAGMQSATEGTTSHAETSDTNDGFLRRPVKIATFAWQVNTPLWHTFNPWSTFCQDPRVANRLAHFKNLRMNLHVQFLINGNPFYYGRAIASYIPLPDGDNFSTTEPSDFLQLVPSSQRPHVYLDPCKSEGGELVLPFLFPKTYLDIPSEEWDKMGIIALQDINPLLHANEQGDSVDITVFAFASEVSLNTPTCRAPTNLVPQGNDEYGKISYPAHLISNWAGRLSNAPVIGAYARATQMVASTVAGVASMFGYSRANTPAEEIVTVRPYPGHATTNERDDAVTLAVDSKREVTIDPRVVGLAPNDEMALVPLAMRESYFGVIPWNTDNTPDEHLCSIRVSPMLGNSTIIGTERYAMTPMAWVAAPFQYWKGSIIVRMQVVCSAYHRGRLRVVWDPDHCNDNCADMFNTNYSMILDITESQDITFKIGWGANTDYLPVPDYSLISNCLQYANYDTNEPGCNGTLSVYVVNGLTCPGSISTPVEINLFACAAEDFEVAVPCGVKMTALVADATVGPPGAPTDGPGSVPPPPPDNTLIVQKREFSLGMLYENNGISGYPRGTNYNNQVQRTWTNGVRTFKVPAYGGGSTNVTQGDITVEFLNHEATAKDVELIIGGVSATGTIAPNIGATLSLTIPNVTLAAGYQELDATIEVSTGNLQISHVTSYYPQSFERVFVRGNDLKSLIAEGSATVVAIGSYDAVQNGTSAMNIQAPSNHAVGTKAFVTSRYGFALNGIDSPGTGQAFSMTYQNHVAAPLAVGDLWTLTQGASDGAWVSEAIKMVHWIDTTLPAPQGVVERVQTPGLKEDFSQFLEAIAEAELEDIEDFCENIEPSEPAPQGNICKRLGFKRVESLSSFQEEMEKIDYYVSPPSSEDEKEEEIPTAVECELVPQGDDTPEERNDDKDDANAPEHEVVDLAMGPSSDVPGLQTVYFGEQCTSWRQLLKRYHCRSYIAPSGQTWFFRWPSHHFFAGGVNGGHGVTYFEEHLINYVKPAYVCQRGGVKYRFFLPGEYTDFIVNRECYSPGKGFEGSNSFSYGGALSFSGNHIFSKESAGTPAFEDPWYSRYRFTPARSAQLEDTANYVERDFVRISMRGNIIGSVGVSMAAAEDYSLSGFLAVPFMKPSA
..........................................................................................................................................................................................................................................................................................................................................................................................................................................................................................................................................................................................................................................................................................................................................................................................................................................................................................................................................................................................................................................................................................................................................................................
>A0A1L3KHG5_1_A
MPFQFLTMNSTFISGDKIETDKGALESSKTFQRQAEAVLLKETNNKIYEKNKHSQIVEYKKDVNKILNRNKHAYKTKKQRKWSNQAMFELSVASAFASNKERITKAFSEQTLNEEFAAEMFTTLSSVAITIDNIRNETSPKAIMKHLFLGALAASPQYMRRAIRIATSSSKDLIEYFVSKFSMNPFSEQSVAEIDDSNPKFKWIAQLPEAFNDWNNLRSSPVFEKISNLISVMVTMGLIDKKHMSVSVHGFEMFRLATLRKHANAVDLFTAIFDTITTFAEGGYRFFTVGNPMAFFFHDDKAEEFQDLYLFLTEANEYAKVRNLHLAKLEYDNQVIHMSDKKFDMYLTKANKMCNAMLKSATTMYQKNALEQKAVALRLMRADFDQRRSEGHFKERPFSFWCAGTPGVGKSTLIEYASKACMRVMGVPNEELNNIAWINSDTKHDDTISADTMCIMFDDIGNTKPDFVEKAPTKSIIEHNNNIPCFANKAELAEKGKVPIMNKLNVYSGNLFPDELARIYAYCIMAIVRRILLTFEQKVRPEFALPDGRLDTKKVRATYPDEELFTDVWLFKIYVCSYTTKTGLIPLDINYQPCFGSKEPHWFNIHEVMLYTLKVCKAHWDEQVALRQKMDNVIPNMNFCDNCNHPQLYCICNGEPDFPRTPPGSCVNSDDDDSDEEIRDKLNNLAYIPTLGDSIEPEGLPSEWYEIVREINSHKHAEDIPFDLVERYQLAYDMYVGPYLEEHPEIHYDTSFLFEGCKGVPKTRKSAPIVEEESDDLSSVEDIEVTDVVGKPILDNQAEPEEDLIFDEDPKNLEKVLPKSTRKKRKKEYKSYGYYDANHDWQECVYDAQLQRWREIKQEEKKFREKEFGVITEEEYCVVPKANFIWKALLLKPQKAIDKAHVTFSDFFRDLQKLPEILIDFGNIFSDLVMNNQIMSWFYDRYKNWGLSDFLRSVTTV
.............................................................................................................................................................................................................................................................................................................................................................................................................................................................................................................................................................................................................................................................................................................................................................................................................................................................................................................................................................................................
>A0A1L3KHG5_2_A
ITFAVFMWSTLCLSVLPIRVAAFFIFSSICAGVMVFIAMLTRWYNDKMIRFSKFKNCIVKVQESIAEVNMKACFKAFASVAVAYKVFKIVKDVISTTNVFKNVFTRVDLNKSVKVSARETVAIQKKSRAYPIEFQSRLNPMTAEEEAARNGEESMWGTMDYISPIMQHEAKTITREDLIRKVLSNLYSLTMLDENDNVIRCNGLVLAGKRLLVPRHIFATGEVLKVAARIREGTENAVYKGEISIKAAGLVEGEDLALCWAPFLNMGVDLEKYIPIENKAELIDGTLLHRSEDGSVRRSENAYQRSSEHYNGKGFVYKMAYNSKNGDCIGTSILYGKFPGIGLVHLRGRDGEPYGAGRQLDQELIGALNASYRANVYCVQDTSMASIPTKVYDIETYTQSRPIHPNSPLNYMPIGSNVLVVGSNNQRVTHVKSTIGRSAISHLLEEICPNKWDKPNFNVKRNFRDTLIHSANPSVGLPLGALMLAIDDFKGKLLTIGDNPVGADLCKRYLKPLSRFDNLNGIPGVRFLDGLNLSTSKGFPETGPKRDWIIELNPDEYPQHPDPKDIDPKVWERVDHFKERIREGKRAFIWAKACLKDEAKEKDSKKVRVFEAHETAGSLIVREYSLPWIKISNTFPLISESVIGINCHGPEWHEMISYLTQGGTDGIIAADFSKYDRRMPAQIIAAVEKIFVEVMMELGDYSEDDKLIMEGLITEATNALVSFNGDCLIHVGHTSSGNSKTTITNGGGISVIMRVAYYVLMMRAGFKPRDIPPFALYILLLAYGDDSLMRVWFIILTNSRGEKVQLRDVFNFHTIKELLAECDLVLTTCFKDGAEPKFFNIEEVEFLKRKPRFDKERGIWCACLEEDSIFKSLHVHGKTSYSPTLHCAINIENALREWFFYGRDHFNMRRTQMIEIAEEAGIANLLGRLDESTGVVTNKLYWTYDDYLSEWNSKYAA
.............................................................................................................................................................................................................................................................................................................................................................................................................................................................................................................................................................................................................................................................................................................................................................................................................................................................................................................................................................................................
>A0A1L3KHG8_A
MDSTMHNGEFQAPYTLEAALVRIHQLEHDVARKYGHSRKLKRKIAELQSEINKYKEPILHSQSATMNVSMADDSAKAEITTFADESAGWNTTVPTAPDATFNLANNNDSDLGNFLCRPINVATYQWAIDTPLYETLNPWTAYLTNPFIRDKIANFELLRMNLHMKVLISGTPFHYGRALVSYNPLSGFDQVTIERGLGGALDADLVGASQKPHIFLNPTLNTGGVLEIPYFYKENYIPLTKAGITDGLGEIVFRSFGNLRHTDVGNPVTINVYLWATDVTLTMPTSQDLPALPSQSGTMNSGDEYGQGIISKPASAVAKAAGMLKSIPLIRPYARATEIVATGVGDVARLFGYSRPAVITDPVIMKPVPLGNVANIDAADPVNKLSLDSKNEVTVDPRVTGLEGKDEMAVLDYVKRESYLTTFNWTSDAAPGDMLFNCR
.......................................................................................................................................................................................................................................................................................................................................................................................................................................................
>A0A1L3KHG9_1_A
MEAVDAIEEVIMEGNLSTTLRVQITKFQEYRRRLYQLKKQGVALKKKLESVGQNSFYLKLLNERMKKLDKILSQNTGAYVGSQRKFKPHVIYLYGPPKVGKSVLVDHLYSDLFQVLGEEEYLPGVDRHTLNPMDEFYDSYQYNRVVDIQDLFQMKNEEARNQELYSLIHMADETPYSLKIAECSGKGSTFFCSEHMMLTSNFDLANQQYAIESLVTSYDAVYRRINVYAEVTRDMVDAPRFDRDLMHFDVRQNEGVVRMDWYQFVQHCARSVIQNRIRSEGVMDLSKDENVNLRLSLLKTTVHEEDYLAQALEIKKTFKEKIEALIAYLHPTYSCKLSAYINAVCAKVGWGSQLAADLAVAKIELQSMFALSIGKVMNFAVDWLEVFALGAIACASFSKMYYCPSGALPYAPHQSCAVGAHDFVSSEGGIANLSAGVREVVARNKKQKLFRTEGGFGNLSGGVKDMTVAKKQQKRFRTEGKDLKSFLAEGTLSSNMQQVRGVCTRNLGRVCGVSMATHCFGLFEHIVALPEHVVQNPDDSLRFTVFNNVSFTARLSDLSYLVLSAHHLIIVDLSAYLVNYPPFSDVYRRVWKAEVQASTQGLLITSRTGMTGFDFWGIALESVKMLDSTVAIRMKNGKRFCFSKGLCAFGATENGDCGAPWILDSVEGAYIVGLHVGGTQQQKCSAALINKDLILYLKKYFQDKNMEPVEYEAAGTEFDPPEGVNTVDVKGRTDTYVFQPRKTKIHPSPFMGLIPQRTAPAILKPVVIQDELGKFMKVSPLVLNFEKNFINKKQFSASQVNKGLNLLADWYLPAKLPRNKRMVLTLEQAIFGDETDLRNDSINGKAGIGWPWMEKFQSRKQLVDLSTKFIHPDLRLECDKLMTLEGCDQNFLFVEMLKDERLPLEKVNALKTRVFTMLPLHVNIVLKRLFGHFVMYLMEKHDVCPAKIGISQKPDDWSKLYTFLDNGGQYIAGDYSAFDKCMHYELMEGIGRMANEFYDDEYSHLRLKLLKKVFCSYRLVDGVVFQTFGGMPSGCYLTASFNSMVNA
.......................................................................................................................................................................................................................................................................................................................................................................................................................................................................................................................................................................................................................................................................................................................................................................................................................................................................................................................................................................................................................................................................................
>A0A1L3KHG9_2_A
LYWYIFLAEHVDDTERHKDWFRLATFGDDHVVAVYNQPHINQVTFSEWLKRYGLSYTTPIKGTIVEEYIPFEQVTFLKRSFRFDGVRYWGPLDLDTILDSAQWYRVSSSTKALTPEELCNEIYSNVLLELVHHGKEVYDEWTQKMKDFVRYDLTISHRSFVKTQEIFLNSDPNTLLPITMNATDQDYQIFQALSKACAKELEIEYEAQGDNDIAPPKEKETVLGTAVVENARQGLTHFTEQVDSSIAQTVPTLNTPIDDMFEIPSDFFKMCNRWLSVGKQAVVDGDPTGGPILRIDPMNFLIEDSFIREKIASTTFVRYTMEVQLKVVATKFHYGAYIVVWRPYYAAGQSALAFMTATDKSDEIIICAPMPTGKRQYSMYDTIFTASQCPHTVLSLTAKNTVKIPIPWNIPFQYVPTAKMTDPRYHPGYLDVYKITPTGPANVDAPEFAIFAAFTEVRGWGYKSEANPPRKLVYVPTSDGTWATVVKSSWNVPLPVLPSISLDPVSWTKNDPAQNIVDTFDAQAIDTKVEMERQTTGSWLMDTAHWILDTSRSILTLFAPLGPILGFFGLSRPADATPATRMLLTSLPMSNALGPDCCYTTAMNPYNLLEADKTPEEKLISTVAGIPTYLGWFKLSSTDPDKRVFSVSPIHTHTVGSFKAIMPAGYILNRFRFWRSSIKMHIRFFSSSFVSVRVAVYITYNDVGGRVGLVPTRVVDVNGDNECDIELPFMFQTPWYDDAYGFDSANMFNVTIEQITDIVSDEATEAKPVFVTMWASFPGLQVAGPCAMRKGDVTYTYKPAMSYDAQGVQEYHAQAEDLPGLGEPSASNGVKWAMNDIPASLYHLAKRYQPSNAVTVRPYLLPSTRGKSGSGANYIYVNDAPDYQYYAVLYRFFRCSINVISKNSKCIENINPFGESFRKGANDTSMFMNTDAYSVATMGVTNVRVPYRASTNYLPSPTFGFDALHVITPAKGQIVSYSVTGAQWSNPLEQTSYGAAIGTNGILAPEQEKGSFHLAAADDLDYHTYIGTPLVSPINLVNWYKSFKKITS
........................................................................................................................................................................................................................................................................................................................................................................................................................................................................................................................................................................................................................................................................................................................................................................................................................................................................................................................................................................................................................................................................................
>A0A1L3KHH3_1_A
MPRSNSRKSGPAVTGTAESKEKNEILDAAAGSSRAASTEPWIKVQPKRKKSSVDEFTTPPSSPQRIKTRSPSGRRRAHNNWVNKNELEYTPTTVDDLVDALYTCELNGDIPTSPVSKHAVRQRQYAHKLAVQEAIIRDLRAEKKKLQERLSAAGRKNKKKKTSQKDDVHPEGNEMGDNFYFPWYSLFFCSIMFLAFMRILYLLYVYLCYILCFIFGIETDSDSFDESSCLCSSDLDLIECEKITVDEAPKCFAEFERQWEEEREERERKQKVQETVPKEQLKSQSWFSRAKLAVYEQAVNCTKVNTEEMERLFSSAMSKFDKQQFNVYDMCIKVLSYCAGLQSARSLMDVVYITIAVAGQHLSSEAIQMLFTGHTEEPTPEGVWDTFSEKIGGFRRMMLSIEEMPFSDIIKKGFVLSAFCGFKPKSLDASPTVLKSIMDKFPTSIPKDFGVMKLVDSILAIGDFVIQSIACISSGGDLKKFLMPITLHEEYAAVMATYERVKDGTFNFSEDGSLDSLLKDLKELELRVRTTLAGKGLSPHQKTVYTQYNLNLKICAQRVENLRRNADYRVKAYALFMYGKSHIGKSFITALIINLYQAVKDRKLSIEEIYYWAEVANYQTGFDNNKKVIIMDDLDTVINPVPREKMIAAIVHMVNNVPSMINHADLSQKGNNFERNEILAITSNKELGGIQEVFEYAPAAINRLRFIEVVLMEEYADDNGRICTRKLEKKDGITQPHHYIQRYDVVVNWADARKRDKVLSIARQNVGEPIPLVQWLKETALEMKEHFERQEQFVADLKQIQSMDTCPKCFMIKNEGYCTCCTDEENVEPQAFELCVSWFNSDSRFAKWLSWLGLNAEGMVELQLYGVEMAIFKLSVAGLLFLMRGLAASAIQAWPYYVIALVSITFTIQHWSSITPTFMLWMTVLWAFWVLLLLKAILRVYKSHIRKEIFNSVYKRGVYNVSILGVTSLFVVGAALRMIVNLLTVANPEGNLMPSSYEEVEERNQEKNEWLRPSHVPIPRTVELSGMTLDQTKARNWNNLARFEAYDGSGTLRADGTVLIAEPNVLVFPNHVAEGFDEWSDGKVHIKRSNDTRATAITYITNSKQVIGRDGRPKDFRVYTSTKAFPVQSILKYLPSVPLPADVCDMLVLSADMEKKEQMVKYNPVEDMSNGESLRGTRIVQRGSKHSLSVGTVNGDCMAPLIRKTHPHYITSFHMGGTGGFVGVKKGVSFDLLKDELENAIASTRCNSFSNQPEGNELIPICTARLEEVDLTDCNGNEIIHLGDYHERSNARFVRKESDDDYPSVDFVGEDANMRHKSFSTVSRTPLSPFLERQGVVCKWGPPRFRANRNHSTYLQIGIRPMKDINPLLINQAQRDYLSVLPMLQHRLPWTNKRMLSISQALNGIPGNRFLHSIDIDTSGGFGYKGKKKNHLLVEYDNEGRRHLTPAEYLVNDIDKILNKLRRGEMACPIVKSALKDE
......................................................................................................................................................................................................................................................................................................................................................................................................................................................................................................................................................................................................................................................................................................................................................................................................................................................................................................................................................................................................................................................................................................................................................................................................................................................................................................................................................................................................................................................................................................................................
>A0A1L3KHH3_2_A
PTLTPEYSGGKEKVRVFSVYPFPYFLVGKMLFGRVMEYISMNPLDFELYQGINVTTDEWEQIAKHVLDFNPSQVLEGDFSKMDVRLSGQIIRAVGAVLIEIARTIGHTEEELRAMETYICDLAMTTWSFNGLMMLLDGWMTSGNILTIIINGIALALLHRVAFYEILHMQKMSIAHPFCFRNYVRFGFVGDDSLGSSLVPWFNMQYLKQWFDGVGMKYTGGDKSENVPMFIHASNASLCKRRFRFEPAVGRRVAPLALDSIYKSLHCQLASETDVLTRLSGNGDQALRELARHSREVFEENRRIICEAFREMGILNLLSHADTSYGEWWSLHLLGEEKLDDILEGDREESSPEGNEPSDSTLIKIQSIVTPQKCVVDLVECVSDSSREIVHPTVRLKRILIWALVLMTLGTRSYKNTRNYSANDFMEQHVQQQERQGVIDFGSESPHWVAGMQPMEENTARVGQTYETNDGFLSRPVKINTFVWEVGTEINFTIDPWSLFYEDARVAARTAHFKNLRSKLVVRFLLNGNPFYYGRLMCAYQPLPETDGVTVFRQSERADYIEASQRLHVLLDPTTSQGGDLELPFIYPKNYLSIPTREWQKMGRITVASLNPLRHANGSTDSITVTVLAYALDVDLSTPTVRTMTNITPQGGEYGVVSGPAHTIANISGKLAYAPVIGRFARATEMISSAVAGVASLFGYSRPRQVDESNVAIVRFAGNTACTNVMDTSMSLALDCKKEVTIDPRVTNAGDQDEMAIVPIAMRSSFLTSFEWEKNSAIDSPLFMLRVGPIAGDKESNGDIHMIPAAYCAAPFSYWTGSMEYRLQVVSSALHRGRLRVVWDPEFFKAGAGGTYNTNYSKILDITESTDLTFKVGWGQDTNYLKCPNLGKLPNFIKNASIPVEEGYNGHLAVFVVTQLTSPSDQPDPVSVNVYCRACEDFELAGPTEIQIRNFTPVQRSQTPVVPTPGPKFYTGSPARVLFRINNSTADPAIVRLDNDNVVYDLFAGSCDMLAGIYAPGGGSGDILVNITNTNAGSNSLVVRDVNDVDLIETVVFPVTGETKDVLITVPGLQPGMNYKQIDFISGTSGLQINSVTTRIPANWTPAVVSSAISAKDSIIEEFANFEWNRGNNTYGTGTFSLDTADGWFDDAAEFSYFTILLRDGGTINGREWINDTGGEFGPPNNMRQCWGEVFPAKTIDMEAPTTSFNTPWRPIWGPIYYFEEDTTIPQGGEIVPQGGEVEKVISPEQGANEAETPNEPQTMMAPTTMGPSVQAPANQVYFGEQVASIRQVLKRYVSDCCVRFTAGGTKSFDLAQYPTLNADVSTGGSEITTFAGNPFDWYVPAFICVRGSMRIKLIMFTVDTASYKTLTLNRLSAAESVNAPEFFTVSVQDQQIKWSGGTFSAPTLTGVSEVELPWYSQYRFTPGRSFTARDPANFVERDWLRATFRGSIGGAFQVAYATGEDFSVSNFLSTPVVTPTA
......................................................................................................................................................................................................................................................................................................................................................................................................................................................................................................................................................................................................................................................................................................................................................................................................................................................................................................................................................................................................................................................................................................................................................................................................................................................................................................................................................................................................................................................................................................................................
>A0A1L3KHI1_A
MDSANLSISPVYQGPLDLNSEIYVGECDKFGDKRKRRVKIKNVRCKQIVHTVIFGNTEIPVTLACEENRQAVHANTCPHGNETVPRLKCIAAARVFESSRLEPPPAISRFQKENCYFASQVFRLFCFILQCIPSLVTMLPPESGPSVKVLESEKVPLFTRYHLKSMPDRTPMDEDISTYIWCVQPIHIWVFELVVAHINWLRFCRFPSVYTYLSGTCLCSQAPFFICSDEKCRRNPKTDFRFWPRFVPQELSTDRLDELKQYKWTRSLRAGVWRMLSGQRRFIKPMIPSEIESSYMKVIQFIYWQSFLLCSYGRRAHPHNHPPVKNVMLWRTKTKLVGSFINYMWTNFGSLPRKEDLVPFYRMTKMMRTKFYAEVLAVKQKKGKATESDRHLIRRSLHQIWYKVLSPSTPNKLYNDRASHLAAVLIEYINRLPFLKSLGQEKCFNIVLNFS
...................................................................................................................................................................................................................................................................................................................................................................................................................................................................
>A0A1L3KHI8_1_A
MNLFDFCGNNIESYNLGICFFVALCAFGVCELMWKSVLPSQSGKAERRELWNSKQKNKKNARIRKQKAHAAIEKRKEEAIKAKANHQQLNSQAGTQPAESSVLRLLRTLMIFFSFGSMSYLFNRLSFPVVLKWMEETGWDYIATLWNWTRRTGEFEDKEFALMSFIKESYAELKKIFSEFNIAIPDFKAFIPVFDFDVKTFDLIKRSKMCTDLCEIISMIVTIGWLSHFEFEMYGLTLFKTTSLRRTVSGIELIEAIYKYVTHMSKCFYDALTGTGISAFWKDAINSEYEDKFTYLTSTAALLECGRLELDDGTVIDPHEFDRILDEQIDTTLKLLDSCKHGEKSYYTPKLAALRKLKTQRILSQKRGIRAAPLGILLFGGSKVGKSVMCDVIMKYVLEVNGFDATPETIVSLNEFDKFQSEYRTHHNGVIFDDLANGKADQTEGNPLMKVIQFVNNNPCAALNPNLEMKGNVMIEPKVVIATTNVKDIQATTYSKEPVAIARRFPVTITQTVKPEFDDGNGMLDASKLSDTAIVDDFALFTVEKPVPRKGTISKSVDYEIYHHNGKPMENVGIADLLSFLRDVSKEHFGSQAQLLAKKEKLANCQLCEHECFPGMCSECTLDSQVGALPDFAECKEWLLELEERLCLFVEARLRRFWTTPMGSFILLALYKRNLRDVLMSDIKTIVGLIFAALWFDGSARFIVSTLAVYITYVWYSNRRYYQNVVTRLSTVPRPSYFIMNMSSFQKTIIISMFGGIAAFKILFMLIRKWREMPVPQAAAPIWLSDEG
....................................................................................................................................................................................................................................................................................................................................................................................................................................................................................................................................................................................................................................................................................................................................................................................................................
>A0A1L3KHI8_2_A
KAERHPSWGDSGHPERSAENNISVPENGMTMSRSQLVTIVGRKLCFITVEYDENTNTFCNALPVDTGFFLIPAHIVKSNRRRAKITRTKGNVVNASITKENTYRIPGTDLALWYVPEAGPQKNLVDLFPEDSNAFRHVDAEMLYNDHGSLRNFGKMNCVPGRVITSEGGVFKGLHYQFPGQTFEGLCLGVLVGSAPYTHIAGFHLAGKGSKGAAGVLTRGMVADAISELSKYSIVFKSHSASPLETTAFGTSFGPLKQPHEKSSVYAAPEEAKMQVYGDHTLPVGNQTSSVTTTLISEAVSEVMGIEKIHGRPYKMTSPSHWEVDLQAKTTTAHDFEDKYVAEAFEDYSRHVNSAISDADLAKVGKLPLDAVLAGIDGVDGVNAMNFATSSGFGLKGKKNVYVVKSDRHVDGITCPRDLDPLVLEEIEKMKTKLANGECINTIFKGSLKDEPTKLTKKKVRVFAACNIAFTILVREYFLTLTKLMLDHPETFECAVGVVAESPQWTDFMNHIYKYGKDRCVAGDYAAFDGRMSPKFMLLAFKLLIQLAERSGNYDADDLTIMRGIATEITNPLYDHHGTLVRFFGSNPSGHPMTVNINSLVNSLYMRYCYFALADKHYLFKSRIPPFASVVALMTYGDDNIMSVKKGHDYFNHTAIAGVLADAGIKYTMADKEAESVPFIHASETSFLKRAAVWDEELKLYRAPIELSSIAKTLHAHVESDVLTPEQHSAEAIRGVAEKFFEYGREVYEERVQQLEEVARRTGLIGYVGDLGSYDERLMRFRKKYNWQ
....................................................................................................................................................................................................................................................................................................................................................................................................................................................................................................................................................................................................................................................................................................................................................................................................................
>A0A1L3KHI9_1_A
MNMNTINNLADTASTVSEIFEAFKSFIARPDNKDQEVSEQLLTRVEDLLLVLVGLMEARSVTSAIVMTLQYARTHYNRSFVKLLHKFFDNMRVADGGGEPQAVPRAEREKAWKMFKKQSGLGKAMYEGLKERPLKDRLHDMRVSGMSECVKHCIQALIIIGFMPEKAESILGSSVYNFVDVRMNAKNSPVDFIESVFHCIDWTVQCLIPAYTQEDWSLLWGKNEVTELSSEYVKVTDAVALMMQGRMDLVKTKHQYTTEGDVLFAVEDLSLKYSMYLAGMRKDKTSMHYDTVTKRLINLNKLAGDIYSTLKETPLREKPFGLLIYGDSGVSKSTVLNIINAQLCKANEFRCDNNSMVYLNSEEKFHSAYRTWHITFVFDDVGNTRPERTQENPLLQFIQFLNTMHFCALSPEADKKGKMQVLPKLGFATSNKKDLNASYYSINPTSVLRRFEFHLGIKLRPEAIDQSTGMLREEFVHHPCPDVWKITVEHIRIVRMGGGVADVCLYVEDLKDASIYDTLDFLVAMSKKHFKMQKALVSKQTELFNMERCNEHYYPVGFCPHCAKQSEEEAFVKQAGFGGLVDRVRGQIGRAKAATLTPHFEEGFLPEEVYPVDADLRNATSQSPRERALEICDMAVGVMERARAEYPLASMAGMGVALVGVYQLLKQGSQLLFGEAKLRMQREVSPYMEGKQQDFWRRPVVLEQTIPEAAKTTPLEQLENKIWKNLALVSITTCDNKYNVFAIPVGGADWLMPLHAVQPAFEGSIKLELSQARATGCVGYKKFEEYIFWDQVAPVAGRDLAVVRLTGGGTVKDFRSFMQFQEYEGHAKIMFRDTNLVEFSEPVKLRRATLPDYEVGFPQQGYRYTTNFKTFLGLCGAALIANGKSPMIVGMHVAGNGYMAAGATIVVEEINVAKLVLDKTCPNLNESAPIPDSEYGFAYNLRPEVHFKNPVHFLPRDKEYNLEIHGQTDLPAARFRSSIAVSPISPLVTKELGSSRKHTRPPTHQDYMHYQRDLEIMAEVKKPMYPATLKHALNDMKDQFDQFLEKTPSFASAIGLLTYDQAINGIPGAIGIDHINLKTSIANPLRGPKGKYASVSFDGENYTIEFDPTRLDVRSRYEELIQTLREGKRVNAQFSVFLKDEPVTFEKYDAHKVRTIGACQIAFTLVVRSYYLTL
......................................................................................................................................................................................................................................................................................................................................................................................................................................................................................................................................................................................................................................................................................................................................................................................................................................................................................................................................................................................................................................................................................................................................................................................................................
>A0A1L3KHI9_2_A
MAARRRFPLQFESAVGCNAAGKDWRCFAESLRDPNRIINGDYKGFDKRLHAEVVTAVFEYYDHIFMKVGMSDDFRRIAKGIGSEIINPLYEIRGALVSICGSNPSGQPLTVEVNNDANRLYMRYAYYRMHSEPMGLDTSRPPVPQFNQVVDLLCYGDDNIASVDVEEHRFNQMSVAEELAQIGTVYTGADKKPMTEPFIHLRDADLLKRKFRVHEDLACVVGPLDPDSIDKSLHMWRTDTPLCEGEYLAGVLRQALDEWFLHGPSVYADKRTRVERIASLHTCYPPITDFLELPTYEQLVQRFHDTTSVMEEYSQVVHPSRSTEFVKQSGVEYVDFECGADPNPFKPVEGDYVAILLQLMALGYFGAAIASSRLRFQLRDPHVMVKLLVPFLKVGPVAASVFSYVWFFGSITAFKDLISDGRRRTVTVPSRFKHRSVVAKRKYRYQCMIYMDKDGNLVKKMKWCRVYGWSAQAGLPGSSSAALRRHLVEVYLAARLDRDRHWARLQEVHRQLLEHFRCKRAHYLDMIIVRDELDMLAANEGQTIYVPCPSLVQGMHWEERIRERERTHARCVMMGRAWISLKLSDSPLYDLLGRDVLFRVLSAGAPLFEAVSPAEYFRSGGFGAQAIRFREEFENSSFPLPETGLGWSRLENIAQNNQEESSREDSRSKPSTHDEPDISNQEVIEFTMQAGEGTLSPDSFMNPPPSGDDINEGGLAPDTTTQAIGGFDDYNETEEMVASNNDQSFDMATTEEASFENWFTRPTPIFNGDWNINAPFVATLFPWDIWAKQPRVANRLSNFKNFRGTMHIKIMLNANGFYWGRMLASYDPWLTFYGNPVFSAVEHSQKPHLWIDPTNSVGGQMVLPFVHENNAVDMTVAGAFQQMGSLELRSVVDLRHATTSRPVGITIYAWCEDVVLSGPTQTNLDGLIAQAGSEFGTGPVSKPASLIAAAAGKLSKVPVIGKYALATQMGAKAIGNIAAMFGYSRPTIIAEPCQNNPLPAGNVANVDAPDTSKSFALTSKQEVTIDPRTVGLDGVDEMSIAYLAAKESYITQFDWPYDADSATLLWNCGVSPMMNTVVTGTTGDAYDLTPMAFAAHPFRYWCGSITYRFQIVCSNFHKGRLAVVWDPVQGTAGPNVQVITKYNHIIDIAEQRDFEITVGWGSDQPALEVPPITDA
.......................................................................................................................................................................................................................................................................................................................................................................................................................................................................................................................................................................................................................................................................................................................................................................................................................................................................................................................................................................................................................................................................................................................................................................................................................
>A0A1L3KHJ2_A
MTDVQAPAEGPPMADQAKAMALNDLTNHQLLDIIQRPVRIDTFEISSADIPIGPTYRYALYDAGVSSELKSYSFPSDILSDAAPIVDKLSNFKYLRCDIEVEIKFNTNPFQQGIYMIAYTPLENETNKLRSTGPQGFAQLTSFPHKFVNLAVENSAKMTLPYLNERDYLDLTQDPLGELGALRVYCVVRLGGPTSAERAVASVFASLKNVDVKVPCGVGSLAPYRQKAIEREISLLQERRRKRKQMIGEADTGDEPNATGPVTKIADTVGKIADVVEDIPVIGGIAKTVGWVARGVHKVASLFGWSKPIHAVIATDVLQRPGYSLLHGEGKDHSIALGMIPDNCLLDTGVIPAREDEMAIAFVAKQPNMVQRYLASATDFVSGKLLFSLPVTPVQPNLMDDTEGETWFQGSLGYMSLMYQYWRGELIFDVWCAKTAFHSGRFVAVFQPEIIHPDEVPATLGQQLSTNYTKVCDLNPADGLDTGSRWRVRIPYVSNEPWKNTRPTSFEDGSLFDGSTTTGFLSFYALNELVAPETVEQNVTFVIMLSGGSDFELGFPMQQFRVGYADDPDALPMRGESLEERGDCVQDPGDIVMAVKSDDVCPSTTGEYSKSLRALIKRNELWATAKPGSTLRFSPMQSWLDARGRVAAPSNAPAYTGFYDTCMYQVSCLYRMYTGSSRVKINRCAQGGGVKAALVRTNARDPQSFSRISPAQKPTVFLDGKLNNLLELTIPFYSRLRARVLGPLKFSGVIPGVEVNDYGTPTAELDNGTTTSTLTDVETDMELYISGGDDLSFFFLVGPPPIHLLPA
.......................................................................................................................................................................................................................................................................................................................................................................................................................................................................................................................................................................................................................................................................................................................................................................................................................................
>A0A1L3KHJ6_A
MGQSPCTWANRPNKTLYFVMFQINSKTKLDVSSARGRKSKSYRGTLQGLRIQQCLFVGAGWFLTSYMPIRECTTLSFEGLSYDFQLFVPLFRPTCDFVVALYVEELADVQSKVVLQSDAPDSFQYLFSGKSHSLTKMVPYYGKGQRADIIKCDEMALVYGINKYILPKFSFFRFKTHLCEVCKSNVNGRVTYGVLAYHKTQDWKRGNKLGGLRVYTQGTLSATYKRLR
....................................................................................................................................................................................................................................
>A0A1L3KHJ9_1_A
MKIDQSALATFILSEEMANFQGPKVRDGVKAIKPQVGDFLNHVARTGENLTQLNDLMDRFRTVMEKVRSTIVFNDDDDVVEALMSRLEGLVIVILDCSTRESLTEMILPMMQYLKSWAPNKSIAMKAIGILNKILAEDAHGDRTEVHSGLNGQGGWFSSNWQMLTEGHFGKRLAGALNLLIICGILPEKMSSHIGDEMYKILHVQAMRKQHPSIFHHLFSTLDWVVDSVIPAFSTNNPALLLYDSDVSEIDEMYRNCLDMVTLNTSGQMERVKEKYGVSDEAELVVYITKTSAAHLAVKARSRGDAHIQREMQNRLIRLDKLQGDIQAYWHSKGLRVKPFGVLIRGPSSVGKSVLAGISCHAICRTMGFPEGEEYICSLNGSDKYQSEFRSQHICVIFDDMGNTKPEKADGNPLFILIQFINNMHCAALSPEAEKKGKNDIRSKVVVVTTNTTDLHSSFFSVNPTSIMRRFDLVVDAKLKDSAKSKSGGLHPRFAGQTHPDAWDLTLSTVDIVRSTSCVLADSWRLNVQKQTGVVGLVEYLAEVAPAFYKTQESIVESSSELHKKEHCAKHPLFCTPCPKCVRDNGFEPISATVLNKQNGLLFDKGAQDDFIKCYLEPDMLENNADPVADVEESDLSPLQRIDYICGQAICKLKDLFNTITKKVKQDPWLSAVALFSSVGLAAIAAYNMFTPPQLQAEGAVYSRINAAARKPENFIEKDNKYQKVYSNFVKQPDASVSTTLQQLETKIDRNLHVIFIQEFDEHQDIAFGPIQWGNAIPVGGGRWLMVGHQFQDGKTYHVKFRSHPNIGVKRFDMLINEANMTRIEGCDAVVVDAPQGGDTADFSKYMLDTLDDFEFHKGAPLIVYHAHHSQVADDCDDFKPPSSYRIASKLKSIENMKV
...................................................................................................................................................................................................................................................................................................................................................................................................................................................................................................................................................................................................................................................................................................................................................................................................................................................................................................................................
>A0A1L3KHJ9_2_A
NGVGYYDLALYEADNHDGMCGSPVFLAGRNPTFIGIHTAGSPSTRTCGVTLLAKDMLTRNREKVFIAEQGELPSELQGIEFTVNPDVHKYSPVHYIEDPDHNLEVFGQHNLPLSKFKSDVIESPLLEHMKEEMNYEPTHAAPPAKAANNSRRRHLLKTTERKPPSNPKYLAMAIKDLKKKIKRVVKKKGFREFVHPISYEDATNGVPGVKGFDPVNILSSMGFPANCPKHRCLVENIVAKQLGLTTLKYVKKEEINGKTVYSYEIHFDPKKVDVRRNAEGMLEVFLDGKRANVSFRTSLKDEALSLEKIADGVIRVIAGAQVDLVINTRILTLSLINHMTNFPDEFESAVGVDATGKDWGAIADFVTVFGEERCGDGDFSSFDTGIRAEFSAGAFEIIKFCLAECGYDDDLLTMMDGIATECMFPIYESDGLMFKALGSNPSGNPLTVVLNGFCNSLYLRYAYYAMHDVSEFGKIPLFHEVIALITYGDDNIFNVSEKEKLFNMQSLGRELARIGVKYTDASKQISSVPFKHFRELSFLKRIFNWHPQLGGYVGALEKKSINRSLALTRKPKKGQRESVAEICANNLNGALRELYYHSRQDYLDFLPIAKSMASKAVDSEGHRVCDYFTPITEAEIIEQYQRTKCVYYEAKERLEMEGQSGVLHEDPDIFYQRFEVLELENERFYNRAPSADWVVNRLFAIHNEFENMFHSPINAPRYSDNHIEMPLVETCHDVDFRYYCAYEHYDDVGPIVERDVRLVEGFAQDIVISAVEMRRRRGCHRAIAKQIEYMWEYALLPHVVPKRSDERAFKVARSVLTSRIELPFSQDVNTYIRDFYQGPLIRVRFPESMYCSVNLPIADVGLHMEPWTFQDYHNVWMSLQGQLELDLLQFPEVVGHMEI
...................................................................................................................................................................................................................................................................................................................................................................................................................................................................................................................................................................................................................................................................................................................................................................................................................................................................................................................................
>A0A1L3KHK1_1_A
MEIVKAEGVITNLKHNIDDIDNIIKKHFRKHKDKFTSDAFKTKMLQVSSKYLRRMQLTFTHLKYDVYNFLSKFNYKFTIDFDFLFHLSFGIYRLICFDNKFDMFMTLIYVVHTFLGNKLHQYMDIVCNWCDKFILDLKSFGKVKSESLPEYSPEFSLKKWFDLIIENKLINSIKELLLNLVGLKFFSREMTSRFVKTLGPAKPVSLIELCRNVVETVEDFISFAINYKSSGSFISALSQNDPTIAFLEKTYAITLKVRNVYLGDDSNFQRLEASRSEHVEDIGASFDSSKIAAKDFIIEVRNAVIEGDSIARKMKVSTAFKSRLYLLKEIRDELALKMRSKNRRAPFGLIVHGDPSIGKSSILVHIYKLWSKHKGLIYSRDLVYDRNPKSKYWTNHDPLSQPIIHYPELGSVNSNIVKNKGDETIDEMLMVSDTQPFSGEVANAEDKGKCMIMPDLLVIDCNDPKMNLEFTNNNPAAIRRRFVYIEAKVKPEYATLTALDESKIPENLEDKMDLWNFRVYRQIPDGIVKSEKVSLTDGPVDIFGLSSKLMELFAEHDVKQDGFGKAVAEDINKYLAKSESESSSIYDTLFYAVFFFFIIYPVHTIFVCLMYLMINIILEYNRQYFHFPLFLKFKALSFISNNFVDYKLKIFFSNTYDTFSVLTLFSYYSIKSLMYESEEYYEYKLRFNNLSLMRKCSMSLLLFTISLSFIKIILSIFNIAHDVVSEGNIVESSGDFSEDKINIDEEISIIEKQSQSSFPLPKKKREGDKDYDVIENTLPR
............................................................................................................................................................................................................................................................................................................................................................................................................................................................................................................................................................................................................................................................................................................................................................................................................
>A0A1L3KHK1_2_A
YITEKRNLENPDEINNSVNKNLRFLKISYDGLVQECIGLGICKDYMIVNKHCVPKSGAQIVSSHIKEYASSMKYHTVDLQNFYDVGDDLYLFRFRGELFKDIRFILTDFKHTNISMEARFKNHKVRAFFESKDVTVHHSRGNYILHGCLVYEYPEHKNGDCGYPLLLTVNKRTFLGGIHTGGGTTSSNSFSTLVSKSILDEAINKLDESLLTSISSEGSLRLSKESSIKAVTSKSPLLYEDCPGISVIGSMSNYNQISPKSTLIESPLLDDIETLIGKSPYREDGNKKYLPPLMKSKRVNGQYIAPYNNWVKKVGVVKKTLNPKIMESVSLAITCYLLKELKKKGVDKLTPYKLSVAQNGYPENFYVRAMRNSTSGGLLFPGKKKDHTYSVELDFKKDSVMPDNEIKEQVLEIINSYNHEECSHDLVGAQLKDEPRTFEKSQAGKTRIFAMSSYPMTLVNRMYLMPFYALMCEYREIFGTRVGINMHSNEADKMYNDLVSFSKNIMEGDYGGYDTSMPVDIGLIANSIVFNVLKQLGYNEFALKIVKGILCDNLYPTMAMEGNIIQVPGFQPSGKYATAEDNSLRGLILMYYAFAEMCTPLGKGSIHNKTIDYNINDFFKLIKPETYGDDMLASVKDSISLFYNNITYSSFVSDVYGMEFTTADKHGHTSKFVDCTKISFLKRSFVYNPLLGRIVAVLDRDSFVKSLSYILPSKEVSLEVQIVETCQSVLRELFFYHDKLDEYNQVRQLFVNTLEKRTSFLKTDLYKLFPTGEELYEIYKN
.............................................................................................................................................................................................................................................................................................................................................................................................................................................................................................................................................................................................................................................................................................................................................................................................................
>A0A1L3KHK3_A
MSMPATATGTPKNYDVSAQGGGPAALDTQQVPVEASQTAIVAHSGDVNVIDPYLKKHFILNSIFRWTTAMPAGTIIRKIPVHPSYANPQVQHLSQMYNLWAGSLDYKIEIAGTGFHGGRLLVAKVPPNLNPDDYTPQGLTVFHNVEIEVKQSMGGTLTAIDQKNIVYHYNSGSKPELGSVDGGTLVIIVLYPLVLAAEQNGSVNLGLYSKLGDDFVFSQMQPVLQTTTYNPTHLNNMFRFDHRECLHPVVTACVFKKLRVSKNQKEVYHGLGFLAGADDTRRLFKEHRNDTRGCSNTDGTSATPVQGFTRIFESQVQFGLNIYHNGGNGVTDQVYTAQGNVSNPAKGYVWLQHGIHDAVQNENAYCAEGTKSHLDPIAWYEDPLCPPPAPVSTTNGEGIVYFQFDGDTTDRGCLQDYTIMSMFRAGALEELALGESVVFQLVDARTNNVLNYVRLHREGFMSAVMPATSTEYDLRDIYLRYMEKLPVSNPLPGSQLAELTSQNYALNKAADALRDELMEVKQAFAGLASSVESELQTSKGSKLPWRRQQQKQSQQRLQGALAASLESLEETSSLQA
................................................................................................................................................................................................................................................................................................................................................................................................................................................................................................................................................................................................
>A0A1L3KHK8_A
MTVSNPRTLFGIVHSCSGILTSVICLKNFVQKSYADGDIINLITQITSGILKIGSEFRQHAESITLLLARIYDWVCINSGALMALRFDEIIWELPKDQVFESRYVEMSNTMASLMEDPLYLESNNLTFEMVRDKLNKLRASGETELNKNPVPSVRAALTRYMTNIDGYIRFVENKLNPDNTKPQPMAVTLVGPAGCGKSSAATKIGMMMQVIAGRVPDQSLLHNRGGDPKFEENITSSTDVIIFDDYANDQSTKMATKDVLDIVNTSKEVIPKSRADEKGVHKYNNIGTIFTTNDPQLGMNNFRTASVDSLLRRMGIVITLGIKSEYCVPGTERLDVNHPAVSDEVFNTDVYEVRIQMPRGTISTPGGVSVQYSDVDIERHEGNSEWRDGILTVQKLLVEQWGNSVARHVKSKSQENLCSSCSLPHDVCTCSVIKAESITRERFISMFYERPIVSAKERLFALDNYVVDLSSRTAAMLSLAVYYKNCAGYTKTRFDMYREHWWTLFTLFALCSIFPYGALLFIVAIAAYERIYFVREKKQHIERTIRAGNYIAESNRARYAAYGVLFSASALALATLFRSLSTIHKLVGKSEDRVVSQTISEVENSDDHDCEGVQFVAVRQKTNSDDLGYFLSKPRPAHEARTMSKEQVLADIAKGIAEATIVGNGVSSVVKTLPMGSERLIPRHALATSGNQDIIVRYNGDQGAQYKNIDIPQTHITSLKKKSGIFSTKELDASLVHLPNMPPGKNFAKYLAEEGTLPEQAPCSYIHKDCETGEWVEVLVRARMLDNPIRYQTSTGVQTQMVYECEALNHTSQDGDCGQPLIYNNTIIGIHIAGTSSNTWYCLAIDKSTVDAAREILKQESSILVASLPPDVVFKNNKKELSIIDGETSYVTDVLKTKVTPIVSLGVVVDSASKLYKPRAEDYYFRNGNNQIEEEFGPLSSRPPKFVNGADQINTTLLKFNTPKMDVPIGLMDKAMNDYMYGNTCTGRSVSQIASDLEKETPGFFSVRPLQQALDGDGTGIVRGMNNQTSSGIIYGGRKSQWLKLGEDGAPLCPRVLDPEVLSDIEKIEGQWRSGQGTFDPFVRASKTNEVLPLEKAMEKTRSVYGNDMAFFIAATRGIIPLKHVLRNMNTSECFVGLTAQSSEWEEKLYNYITKDGEYTNFVCGDFSGYDTQLPKALLEKAGVIILKIYKENGASASDLEYLRGFLSSVVSPIMLWEGHLLQFCSGQPSGQPLTVEMNSIVNSLLVRMAFYTIMEREYPEIKNPDFREWVRLAVYGDDNAMGVDSRIPKFNHTSIQAVFASWGIKYTMADKGADSVPYQTIEEVSFLKRSFRYHPQLDAVVAPIEEESLSKKFYWWTKSKNTPLSFPEQFQANFESQSREAYLHGEDYYEEFVRKCERIRAASEHGDERFVLPWNTIQPLSSQAMRAKLYGAYHPEE
...............................................................................................................................................................................................................................................................................................................................................................................................................................................................................................................................................................................................................................................................................................................................................................................................................................................................................................................................................................................................................................................................................................................................................................................................................................................................................................................................................................................................................................................................................................
>A0A1L3KHK9_1_A
MLPLTLKSQRDLPATAFCKKLAAAGGAAARAACETPEELATSPVVKAASDPVTYRKVVDRVCTPGSPEHQAATASVPKKTEEQLRRAHEMPFRQEAAESNALSSFLKNLFGPIVSPVVAVTKGVTDTLSGRLVDRLVKEGSDLIKEEADATRYQFARTVDMNVGMACQVIDDAMTECRTEFTEHIRAGLSQVETSTDKITASVDTAFSKVRETIKSSIDEVTAQAFPAMQAVGAAADSINNMVSQAFSLIESLRVNVESTFKQVHANCLKFVRLLGSAIASNVMSMFLSVISLATTIYLDLPTHLRVMQVLQIVAPAWALVDLIGCTSLAEVVPSFVSSVVKLCSDFFGGAWGKFMSMFGSIPTPEPTMQSDDSSSSGFLTKLLLLCLAAFGLTEATSIADFMKKVCSMGSLESGADSLQHWIGSVGWSLFGVDLLGTETGRLASAELVVEGHVYDEMSSDELLLNVSKAQDWIKRCDAHLSITRAFGREKHQTYPLAQVYSSVRQKIANYRSAKNVVADRPDTVCIHLHGEPGAGKSHFIKTHAVPYLVQSLNLAGKRDAEGYLVDLSESLYILSQDKYDEPPRGEQIALMEDLGADETPNGSYHRLIALASGDPVRLDGAAVEDKGAHPCFTSLFVTSNKTLNTLSLGLTNEARKALASRMHSFDVVNPAVGRVSMATNRFAERSESVAESLRFYRCDPDQGTRLDGDRYYTADQVCQYIQREIMLAEKRRQARVNQVRNVARQAPTTNFKAFSPAGPGSLTGVEIPPVVRPIYNPQQNPQARPPPPQRVLGAQPELPGRAAARLRRLTEDMELQMAPPLTIHSERSAAIRKLVASKFFPELVDQSVIIPEDDRFLNNVSMAVGQLGDLPDLSCIANEKLRKRVRQQIANSWSEDQLRAFTYFWDSRLVTQEDVDELGYSADTIDRLCDFWSDHRDLIAPIPRFALAESIVAGRRVVQDEWTYSRANIWLFHREWFRKRATEYSGLKFGKREPMGLDPVDVSYEPPEEYFEEDEVVVSQAAITKVERNMRLEEVTLKGEHPLIAPLIFGLRQVGRDVTLAEKTPSINRATTPTELFRAVSDEQDVNIAVAFRVQGETTLYSYGRQDAPLVYLVNAGDSWYWGNWGAQFAWNWDQMLTNVTVIFERDYVLTPLETFDSSHGIIVTHNGGSYYVGSPDDEVPPTMCYLNGKWWQVNYIDREEANRLTQLVGTDSQVELPDNDQLFELPSLKRALFAHTLSWLCVSSLPRYILLKAVARVVDRIPEPGNPVLTGVYTGIKWLTDFLTNGRQKQAYSIYQGTEDFKCWCESHMTQRLTIDAQHISSRGDQILRLTREHHEPLLITVTDGEFHVFGEEEQARVWLDRGDYDHFSSAIVAIETDGVVSLYEPANRSADYRRPPRTVT
...........................................................................................................................................................................................................................................................................................................................................................................................................................................................................................................................................................................................................................................................................................................................................................................................................................................................................................................................................................................................................................................................................................................................................................................................................................................................................................................................................................................................................................................................
>A0A1L3KHK9_2_A
ESPVSYHPRHNVRAPAVINDLHGLPQVTAHAKAFFEQARFAAHSDRLDIPDGRSELRYLTVSELGLPVYSWLNGWQQTPVTSADFYMAVTPKHVTYAGRDSRAYALAAPSRLAPYVPSLASVEQQIGTAIMRAHNSTKTYHALIKIPLGVYHIRKDSSGVRCSFEPLCSTAPYDEQPTGIQLIKHVITGNYPTDELRVRQDFDLAAWRWLEGSLDDYSIITRGVMRLALLFETVKAYVTRVYGLSFFQLLSGLFAVWSAWTVYRNMQWLFGIGEEIVCVFDDVMDTNIGERLGIWEWVDEEDEDGPYQRMALPREAPTVLRGLGEHRTQEPLDSPKEKRHTNEGRKFSPLVTLSRTVATTQKYLDEIRKNGSVDVGCSHRGKEYLLRAHEAKSGRITVKVITTDPGRLKQLRQSGYWVGGSIIPQMYHGSTNFDKTSETVTNQVAWVQILSNDIGAGLGQGCAIMMNDFIGYCPCHFVRPDSHLLVTFKDGTSMRGEWFRTACDPMTERAFFGLVDERGVTASKQGMKDLSKLLLPEAEIKQLSSDNSSRNTGYIIRHMPGRMHQPATVFGRFSLEDYVCENEDTEGRWKWSKSCLIVTGIAEGVFDKGTCGSPYLVVRNAKSFLVGCHSAAWLNTGALGNMLSVEAWNSAVQKIMSPQNCPSFQGLSTDETEEAPNWVARKYSYMPEWSLEKELPMYAPRVFEVVSTPHTEQLCKEYKHYCPVGTGVSCVSLIEPRPVRKQTCKSHPVDHPALVQFRSGKEPVMTRQAIEAMPIEESKIRPDKNGAIYLYGQRLAHAMDRPIDAITVGKQQMLLKIGHDLGYLNSRALGVTARKFRVFSVDEMVTGLPSSGIHGINTAASLATLEHVIPGITNENLYEKDMNGMNTLADNQFGRAFRELARDTLDAACKNGSYIALPGICEFKQELLEHKKIHKPRIFMNMPPTANIAMKCLTADATSAHLGKAEFTGIWLSEDIIHDGHKLAWRLTHDANGGDKFFAFDVEKNDNTASAAALQSCVEYYSAFFDNGRFGPEHSKFRTEVRRGINVLLRGAYSTPLICDNAVVILRSTMPSGKYNTSMDDAIMNICRMLYVLIKIGAYESVEEAMEGTRLEALGDDMCGRLEESLLEQGINQKTIAAAWKEHFGVTLTPGDDKDSVLKESLHLDEVSFVGTAIAKIKHPSGQYAAHRGMCLRERSCASAFAYSKSYNPSELADAHQEVLKHVVLHGPAKYQQYLEAAQAYARDHQLENAQYLSYEQMLRMRWEAGDPRQVPAAHLRERVGANLVTIEVAPIAPELSRVSAAEYRRAVAGGSSMSSSRAKTWVSRALARAEDRDQMLLISGAVERIPPLVCAAVADGVPMQVVKKPKTSQSITAFPVNDPVFYGVVLPTIPIPDAIREEILDG
...........................................................................................................................................................................................................................................................................................................................................................................................................................................................................................................................................................................................................................................................................................................................................................................................................................................................................................................................................................................................................................................................................................................................................................................................................................................................................................................................................................................................................................................................
>A0A1L3KHK9_3_A
FADICRSVEGVTEIPQPETRSEIAFNRILRGMRAVMRLHRETGPCPMAWQALREWAIPELLANAQSSSVLQSALPAAFGRMSVEEVLQSASPSTRVAAGAAAAVAAVGLSWAGYRLRYPPGRSQMQAAPEAGHAGVEDARPVQIQDVSSAVMALNRSLIGPTAEYEKRILQFEPLEIIKIPAASVSSNVIAVRKFDFWDPQSTGAWLNQRTAFYKYVTGFVQVRIDVRQQAYTTGTILVIPFTESNVGDITEASTTVDPIQAAKAVPVAGTTAAAVGDQSALAQRIDLSMPGQFTITCPITTSEPAPKGVTPTSQYTCGYIIVVETDLGSSIKVNTSDVFLTVHGCFANLQLSTNVIGAMADATPDDSSNPYGLSILTRRKDQPLAGTIASNAGVPEMPKGTLFLDGKSLLTKTVQEQLSYPHYGPMRFDMDDEGLLHFRGTVCEVNPDASQADTGGEIHKDYDFYDEQDQKTTTKVHKYSLAEMADQFCHKCTVTGNIGAKFGYGGVHATRDGDWSPRPKKLTTLTEDLFAIGEDPLDGHIAIPRSVINMKSDQKFGQFTTADFAVVAGRRYQITGEMPTYSTVTIYNSPPWVDHNNWGYSGSVLHSVAHNPHVSRCYIYHRSDVEIEWTNMRMHVLETSGGYSDGWQLAFRRIHVDQTRMPGLEYRDTNLDNHPIVPSAATPADGPTMHYVSPELQKVYVTAGNEHQSDLRTQTGSAHKYTGSGVDSGLQTYHGCVDHFPWTPRVKPESFDVTIRMGRLEGYDTTYYHDVALPAWEYTIADRRQIACATPHELNQDASRFGAGTDVVSQLFGQAAVKLALSGTPVAKRGLDAAPEVPAGYVSLGIANDDEMVPTVLSGITGRTVPPNIEMVQFHRAVIESLNRDGSGSYLYYATMSGSRIVVLANRHGLYVNTGNNTDLFMIAASSTRLRISSVSRQADPWAAPQSDLSGFLDRTVSAAQPMGAYKGAGRSPARTVMNPDMLMQLSLQRKREFPKGRSHMFAAAAALGGAMNGATDFFKWSQANSRANKYLDLQRQMTEDTLANQLKISKIQAGSGILRTGLTVGAQMEMQKMMIAARYGNQANMSTGFTGHNPSATANTADAPPPYSEKEQQAEVEKETAALNSLHPGGQTGMHLVQPASEETSPKGYVETQASPADSIPLEPVRPRSRGPTGGQATASPAASSSSVPAVRSTLADWGQGTKALREAHEPLNGYDFDGAAMASAAPEPQATMPDLDTAVKQSMVEAARGPAASTQATPATTTTPAPAAAATPVAASVSSPTGEATSQNWVKTTGNGIPINDWGPVPTAGLPVAQYSAQSKHMMWLMGGGDGIGAYKSGRMRPVTDASGSLRASYPPQDTPLMAFQPGPAHPGIENRLRKRPAKPYGSMVFTRSAGAKPSGI
.............................................................................................................................................................................................................................................................................................................................................................................................................................................................................................................................................................................................................................................................................................................................................................................................................................................................................................................................................................................................................................................hhhhhhhhhhhhhh................................HHHHHH.hhhhh.....................................................................................................................................................................................................................................................................................................................................................
>A0A1L3KHL1_A
MTVAQVADVKYLQPRLASISLLPDLLAASKLMRDRLSAIAYIKADIDAELRVQATPFVQGALYMWYSPMEDAIDPWRQHLSEHLRSITSYPGVELNLQHPTRAVTLHIPYTAEDQMVPTQSNNHFGRLNLSVLSQLAGIDSPKASFSIVLKLKNIELYGMVPTDLSRQGDGEMPGFRAVHEHLELERPGSVIREGVHFMVDGKRSKHTQRKHQFVVEGEDEKASSKGIISSVADSVGSVANVLSNVPVIGEIAKPVSWIAGAVSGVASLFGFSKVMDMEKNAVYTNLPARGFTNLEGIDQSVNLSALPNNMVSSTLSFTSKDEMSIPYIFKRPFMAGHARWSTSDDTETVIAQLPIAPAPTQFRASGSGNVPYFLPPSGVVASMFKWWRGCPVFQIKFAKTQFHQGRLLVQYTPAVAPAGNHPINEVYTVIVDLSTVDHHGVKVDFTSVMPNKWLPTDPWQSPSSGSMTISVLNPLVAADTVADFVDIYAWMHWENMELAEPGSALRVHALANNPPDTVVTAHEIELEEGATTVTIPSHSYPGTISQYPTTWDYNTEVNTNTTDFINVKTTTEFKHTSARLSEETEIRWNNAAVAGSKYSYITWSPPTARPVVTRLTLEDGRFRLSAPCVVSAYDTAFREEKPAKVSHTDKTYFEVVFNASNGGIATSTPMTVPNSVFDIDVVGKVTLYCIGAATVVARPSRQFVVEGVDDVTPNAKIDSSNMTTTMGETIVSLRALSRRFTKVDTFLETWTGKPMKGVGIYSSQQQSLAGIISYLYRFQRGSWRYKFVATQGDLISVSGQQTAVGDSEDQLGALHIQDLRLNPIVEVNKPFYSPTDMIALSHNDDGLRSGVYFSSLGSPAKGIVLEATGDDHSFHFLVGAPVVVLNLSQ
..........................................................................................................................................................................................................................................................................................................................................................................................................................................................................................................................................................................................................................................................................................................................................................................................................................................................................................................................
>A0A1L3KHL2_A
MAAVAADAAAGEASAGAEGGSSGISQGASNIAGGLMKGAFGLIGQRVGADLQLRNFKAEGDYLQNSFQSAGLPGVLAFANGGSSLPIMNQRIGQTGLNTLQINSFTPYTGTLAQNMFHVGKLW
..........................HHHHHHHHHHHHHHHHH................................................................................
>A0A1L3KHL6_1_A
MQISWSFIGDRTMQLMRGKHSNFNTTDDHVLRQVHMIQPPLAANFNYFLKLSEENSLILADEPVSPNHPHGLSDETALITRVPVMIGDQILVTEMLRTNRSLWGMRLEEKSTIAATISETSSTSNRPRSVSVRSLRFRDDDDHFDEAMEMYGFQVDYDSDFSVTEYVQKDCPYLPLPPVPNPSEIDVHSDGFIETKFDDDYTMDTQGCSLPPEGAPDSEWDYFFGNCTHEEFQEAPLEKFEEWRIRIKNMESPASKDKLDGFDPHSGVDYTLNPGFTDIPEEEVHARIARRLKFAARIKAEMMSITEAEIDLQAKLFNAKLEKIHIERKLRKFQAHQGEEDSIEFWLNKLDKLSDRMTDYSKILSSREVDSVIKHVERLILLFLELRETRSYSGMMAAILGYLQGLTGKSLFNTVREYLADALAMEAHDGDEDEETPAWLEVFRSVTKNWNSVTKMPAWKYFQRILSLAVSAGLCKAADVNFRIGDMKMFTLKIEEKQASACDLMDAILATADYFVEAGYEAFKTRSIRPFFFDNQTARILDEAYIGISASMKALPTGDLEKTKYKSEAELAHVLENTLSGYIILRHQTKNPSEKRTLDARCMQLEEWKLLFIQQTVSGGLREAPYSIYLVGKPGIGKSMMTQVLVEVVLQANGVKYTQKQVATVNPGDKFASTVKNDTVVIILDDFGNFVLEFETENPLKYIIEICNNVVSYVPKAEANEKGKIAWRPKMVVTTSNIDDLLFNKLSNAPGSAKRRGIRMKPFLKPEYAEHDRFSEDKYRAANNGLLPAVPDAYDIDIQEWGVKKWEYMPFKDGDTKRLSYAEALEFHIQKSRDHFKKQKDYVKNHGKIREQIVICEHAKVRSECPKCRAIDEEEEFFSEEGFTQEKFDAACAAALGHEAHFGTETVVNWMWRWMIGRFLALFTPIRTSFSDYLRDSSNEQLQLLNAKLHFFSLFGFYDWLPDCVVETEMFENYLLFMNSSSIALKYWQLLLTFFMSFFLFL
..........................................................................................................................................................................................................................................................................................................................................................................................................................................................................................................................................................................................................................................................................................................................................................................................................................................................................................................................................................................................................................................
>A0A1L3KHL6_2_A
TGPAVGGTLNGLIVWPYLVQCATVTHVRVIEEFRERRGALPVEFTASRDKFLKYALAGTFMLTGLAAAYKLYSSSRVMEPHGNIAPTTMKDIKERDAEQSDWAKTVVEALPVTDKCKCITYDELHAKVKKNLVYVRYPEGDKFKFTNGFFYNSNELLIPYHILSKEPKEYQIFRRGEHIRGGQFKEILSVGAASVHPTKDVAMVQCCNTAPFEDLREYFALEDHPQAPFSMTVFHKDDTFSVGHGLAKKAQINNSVRKSEGYLYLLRDMDTFQGMCMATMISQTRAPQIIGFHIGGKTGTGEGCGVSLTRSELDSMHDQYFAKHISALEHISEGTVFTEHYGVEWFESPDIHPKSPLNWLPEECNIRYFGSCKGRATYYTEVVPTPIADLITEVCGHEQDYGGPHFHRWKSWYESLVYSCNPSIGCEIEHLDWAVQDYENQLWGIFSVEGIMEEVKKLSEIEIVSGKDGIRFIDAMPPNTSCGYPLGGPKRGKIIELEPNDEHNCPRTFCTGVWEEVRRFKAAIRSGQRYYPMFKACLKDEPTKAEKEKVRVFQAAPLSLQIAIREYFLPIARVLSLFPLVSECAVGINAQGPEWDVLQEYIKKFGIDRIVAGDYAKYDLRMSAKLTSAAFKILIDFAEKCGYSQDDLAIMRGIATEVVYPMMAYNGDVVMLQGSNPSGQNLTVYINSIVNSLLNRIGFRMIYPNYTGRFCDAVALATYGDDFKSSASDEFPDFHHVSLAEKLATIDMKITMPDKEADPIPFLLDENCDFLKRHNRLHEVGYYIGALDEESIFKSLKAVLRSKHVSLKEQAAQNIDGALREWFLHGREIYENRREQMKVVAARGDIAHMCTGLDETFDDRVRVWREKYTPLSLDDELVEVEETIFEEHSGYECQEYTEIAIDRMAEIQHTCRNGVEYLWYTPLPGPHLPVDYVKLMIVLLPILWYMFYYGAIALFTIYTLGEVRRFVHDYLRYLAQMRKMEKEMLGLNYEFLREHPHIAAAA
.....................................................................................................................................................................................................................................................................................................................................................................................................................................................................................................................................................................................................................................................................................................................................................................................................................................................................................................................................................................HHHHHHHHHHHHHH.......................................................
>A0A1L3KHL8_A
MQSLCRECKEEILSFFRNKSSTTTAISKPSALEPCGRQDCQAFWRTILHRSLHLTGFKADSAYHVDFQALYLPRTAAASGLSVSVSTTKHKILDFFKVSSQCVRDQELTYVLDVRLDHTCYFEPALIGPSSLVFEATKTAALTAAWSIHYLELTRSEHPSIQESWIPWTRCNWQDEFATVPRLARLFAACYNEPLYSCLNAFMTEDQLKALVTQPDLVHTSHLFFDRWKDQTPEFQLECSSVGKPGYGPNLDSVD
...............................................................................................................................................................................................................................................................
>A0A1L3KHN2_1_A
MGNQLIKPLNCVETPSDYIQDEYKRKIACGTDAVNEWCKTVFSGLDTIKIINLFSCLTNVFSTVSTKKERACAIIQYMESVGILWGENSFLIQAIEWMVSAMMYFKGCEPAAFEQILASTGAPSPNPSQSESSSVTEFDVRNSSSKRSTSTVDTSSFEEVKELIKHASPEAVKAASDQLQKVTDKMQQSTEDLTEEEKFQFLQTEFNKVIKQLPLHTQGPDPIAEPEEARGVLKMLGFKEVTLCPLAHIIISVAVAILAIVGGGAMMNWSTKQGKFTQWLTSLALFAKSIDWLKSGFKTFRGLITSFLVDVIGFTVADPEDDSRKAFLKDLHQCTIECEEYATKAENNCSIFFENAQKYAQILAWAEDMDKSFSTRNQDGHLKDHVGTLRRLVTAKERLKTFMRKMQDTCGQKVQPATIYIYGPAGHGKSELATAIAEALGEHHGRAMSTYTRQPGEEYWDNYNGQDVCIYDDYGQAQEDKDTFELFKIYTPAAYIVNKAALPEKGVMFSSKYLILCSNESHVQVSETTKNLDARMRRRDILLNVIDPRYEAGGENAHRVMFKFDHLQYTEYETTHDHEGNYRKIAEGKVSVENLAQRLYRIYCKNKAKFEMTLRKFNKRGNAVNFELKPGEIVNKMEPQPSETTSEVGYVKPDGPPTQDKIKVEEKIEELTEEQLADVEELVSKYSAKQFDDETVAAELQREQDEMDEMHGQNMGVLAEWPGDSEARQCVKDNVEWCHKKDIHYWTPLLIAELKDYFDDAEMMTAQCTHCSKHAPISAIFCHGCGTPITGFVPHKNETGGSSFITYDCYNTSTQLNQEQIQGLAQVHKVKFLTKVSKEAPVRCSCRAYGWKSQKTCWMCEDPYGDQQMRTGYYKPIALLGESHTGKTYTARECEFEILTPLDAIKEWENHKLGDTPRKICVNDFTIGSSTISAVTKLVQEVYDHPKEDFQLLLTGNWSNLVAYWRSKADDSQALFLNRVDMYIFKFRRRWNGLKHTYQSFLREPQHKVVSITKYQGGEAIALWDVKRAIAENAMFYREHDVRGEYEYFFHEPECIVRLDVTFDGMKKMGTNMLTYLMRAKSRGKVPYRELHRFLMSLGSVDTDKNSLTIEDQIARFNSMKLDFELPYTVLELKDGNYLFGKHKGYLAISILGDEYDTMSVEGSTAARDLRKKKVDERVALENN
................................................................................................................................................................................................................................................................................................................................................................................................................................................................................................................................................................................................................................................................................................................................................................................................................................................................................................................................................................................................................................................................................................................................................................................................................................
>A0A1L3KHN2_2_A
KQPSEDPLEKFVRNVTKTFEPLGDNSILAWKLTDAVLKIFHIAAGIYGMVAVVQIESERRVERNFLARFGNPERSPIFAYETAVQEQIEEDGETEDSDSDEPGGPLAPEGWGDDMDVVSMDEEDLEIDECYVLDSKSTKSRTHTTERSSSGYPDKHSPPTLRLEGKTQTKKNKKFFDAYEGAMSDMADYLCLESKPNRGGGKTQSKRSGKVKLQARAATLPEKERALRKVKGMHDRLSNLYPEEVTFEGEKYPSGEHLYQSMKCKELKKTEWLSEIEDLDSPMEVKKLSSKWSLTKEQRAQWRKVRKARMRQVMECRLQQQPSFSSELLATNTAQLIHNVADTYWGTGRDGKGMNVYGKMLMTLRQEFQTVTTQGSMDPNVCNIVPKIMKNIVVVGGTLGVMLNNTQGITVQHSFPYPRDELLLSFQNGVQVLAKVAKRHPTKDFLMFEIPEGSGAFRKITHLVWEEGRIEDPTNKEAVLCIRRNHINYAVLMQLRADKELQVVHRGTSTRKTGISYQTRMKSLSSPSMLTQTGDCGAPLILVDPSNTKKFCGIHTAANSYVGMSTPLTQADLHILGVSGLTSDVTVGEADQGAKGVKPAMEGRSQVETSSVVVTSQGPVEPDLTLLHHQKVQLHESPRTHRGFQQVGETVNEKGQVEKQHMSPRTELYLSPLTTTEIGEEFEPAILSRDDFRNPDNVDIYWSSVEKWNNKQPNCDIELVDRCFDTVAEWLADVVNNNQIPAVRKLTMKEAVNRVTAIPTSNPVYSKSSAGFPWKNEPHVKGKLPYFVKIKEKDAYIYKVDDKGPHGQKLMAAVQTLKRACSKKQKTCVCFQASLKDEARPKKKVRALKTRSFAGAPLDFTLLHRQYLHAAVAALSACRHDLPIKVGINGSNIEWDQLWKYLAKTGTMGFDGDMKNYDAHIPLCFFERLHRVYNRIYQENDPNWDKDDDIIREGILLHLCRPLLIVGEKVLMCPGGNVSGQPATAIDNCIFNIVYYFYTWMRLAQEHDPGKASFHDFRHYVSFAVYGDDNVCTVHPDVRDWFNFATYKAILETELNQEITAADKTETVIPLRPLHQLTFLKRGFKRVGPYVVGPLEDNCFAKMLQFTTMPRRHRWTENESIRFDPTTIRESMRSIILESSLKGKKFFEWIKQHLRKQCRKYNIEFDFPGTWVDTFKSTYFDDRS
................................................................................................................................................................................................................................................................................................................................................................................................................................................................................................................................................................................................................................................................................................................................................................................................................................................................................................................................................................................................................................................................................................................................................................................................................................
>A0A1L3KHN4_A
MAPIPTHLLTPFSDNHLAFQTSIMDASNPVLDSSRMTIRSMMEKHARRQRQELSYVARLAEEYPRVRFGKGVAKEMSREDKATAWAQIERKTPQLDTSPSLDLDSFLDARPPCPVSQVSYHSVPLHPENTCRSGPHVSATRMFGQIYKDKLMTDRLLALEPEFVKEHYYDQVYSDGTAQGLLNRMRKQMSNKVTPLSQLEKVAKTNLSTKRMSTLIGEMFPRKKTLPDWHRDLDLQLEEVVQSAKASAGFPYCRPKGEVLDQVVCAGIPLLCDAIREGKLAEFRAANPEFFLCEVKNKRDRYETAKITEKTRPYVAFPAHFQLLFSCLSQPFTKDLLLFHEHPKSVNAYGFTMAHGGSSKIRYRTAELRELGSKGGAPICRHYGDDADIYVRRGGKLLRLCPDFSQMDGSVTHETVRLTVDWILASYEEQWGPSDFWRTIGDLWVEMATSPLFVVHGKDVWEKRTQDGLMTGVVGTTLFDTVHAALAYWVWVERVHYQRQYALLEEAPAIKLFKEMGLVVKPGTWGFETVNENPVQGTLWTTQRFLGVQYKWETGPREVEMVPHLAYEDWLSLLLCPRGDEDMRSSRTSELTRERVRFDRLRGMIVTGAFSTPEALAIMYELIDEVNPVAIIMDVQSGDGKGVTPDAIALLNEDFQWPGSEGVPDWKWCMNLYLSPENQYEDAQWKLVIPEAHAALSDFKVRYRKDLKKLATVQKDVEGKPSAAAMLPIPDPAPKAQIPSMEIPTSGSRVPKTSEAYNKTTKPVDVTLDDQGLAVEERTRRPTDVEQILSTFRDLPLSPKAWEEIVAGATETQRAGLEALQGGTKVVQPVFQASTLSWKLNWTVSKVLSTAQKAGLVVLPGGPKRKSLITALPPSDPSALEPIDHAAAAVERALDNSRPEPKEWSREHSQLGLSRLKGPLTQEQAAKVCKEFLAHGYRCPMPKCKFGKGNAAPLTFVEVTLHWITNDPHQDKCLLSKCELHDGCPTGPPMQLRPAKEITLLKKQAERLDGPQAEVLPPYPRPPLKFSSMDLEEIRSIQAEDPSMARSVFSSMCHEQGVAVVFTTKGTDHEKGAVNAPTYGEMHWTRIKKQGQPTPSFKREPLAWNLYLQVLGKKRELHNVLLTTALASLSDLGKPSLPPASWYEAAKVELLPTASKAYSTVKTPAPVLLNSKPSKTPLSQSISHAYETKPQPSKPKTESKPISKWGKKKPAAPGQAKKKKGPKKPSYGRSGATGSLPNRNSQ
..........................................................................................................................................................................................................................................................................................................................................................................................................................................................................................................................................................................................................................................................................................................................................................................................................................................................................................................................................................................................................................................................................................................................................................................................................................................................................................
>A0A1L3KHN5_1_A
MKSFIASPVSTIPESLEISTFDLERPDTGCSSEFSDSTDDYNYFHYASDKDVITSEEVVCVAFGRRVSTYVARDFWHIYGFCFKDISTYEPQRPTIQKRAVRRHVRRPAPHRPPLKVPARDFDAEINAHLADPEFFVPHQKPNEKGSRNKKLAKRVRYLCAVARQNVYQTALAAELMLRDSEASREEQVDLVNQGLTDFFMNQRKTISGAVQAAERLRKFQEAISYKASSPADMTGNLLARFEDLVAFFTNVANCKNMLGFVSALHLYVRTFYTGSVATAVMDHIAKLFGDGYDSFKRLSDDLRKFSLEEITHGRHETELTNQGFTDEWNVKEIKDCLKNWRGFHKTTFAQKLGNIVSTLVTFGFCPNWEEDPIKLGTFEIFKAKCWDMQDRSNDFIDMIIDTLIFFVERGIAAFEAKDLTLLLYDDAESARIELEYATLTSALPALTGGRLSDLKDKQGFKDINDFEVRLDKLISLCGSKIKSEKNPHAKTVFTNRYVVLKKMETELVMLQKRSPVKDAPFAVMVHSGSNMAKTTVTNVIAKTILEGNEFQSTKEFIVFMNDCDAYETEIQAWHTCVVLDDFGNTAPEHYKDSPLARIISLKNNIPKAALKADVDSKGNVIPRPKLLMVPTNVRHMHAHIFSSEPASILRRMDYVVDLFLRPGYVDESTGGVDTSKIEGQFCPDAWRIRISHYKIIRHDNKLDTVVEIVDREDITLQEARMFLLEKSKEFYRRQKVYVKHTEEMFDCEFCEHLYPPTVCPTCNAPPPLHVPADDDEIKLGSLSDHALDKKSKHHCLPPRPSPPSPPPVVVEEEELLPLPQSAPAPERVDLIAARYARAKKDLQPRNKSWQEKSSQFEDAHEDHSLGNQGFTEFIEKLHGMHQEESNPVEQNFEQLFNPLASFTEGQLENSRRVK
...................................................................................................................................................................................................................................................................................................................................................................................................................................................................................................................................................................................................................................................................................................................................................................................................................................................................................................................................................
>A0A1L3KHN5_2_A
PKPFYEDLVDRYVQNKIDDAISGCVHFCETIPEQIKACSHFGTLQEAFDKHKTEVLSAIAGVALGVGIFVAIKGLRDMAKQSELVLHGQTHSAKTEEEAPTPLPGEKENPWKLVSPVAIPKSEESRTATLEQVIGTLKKHVAHVWIEKPEHNCRSRCDIVPLKSNLWLIPHHMLVPGKMIFHVEKDHPDYVGQRFEQAVCDEDWVEISNDFAVIRLVKGGAQPELLKFFATGPWDLTDKLFAKSVYKKESGEIDVETFKVTKKRRYADPGLHRPFDGFEYQYPRDTEEGMCMMPLVSCQRKPAIIGFHMAGEKKGPRGVASIPSVDEILKAADELEGRRGLTCHSATYMTTEKYGIDFTPQPTVPSHHSVNFLAEDQSGQRPSAEVYGQHPKGSVKFKSGVRKSPISDSVAKQLEMPRVHGPPSHYKIWRHWHRDLDNMTHPKGNFDPEIMNLAHDDLKDYWRNYCSMHPDEVALVKPYPWEVMINGADGVNSVDRIDASTSMGWPLNKAKKHFMILSDEEFPGVTVNMDFEDPEVKRWVDFLEGELAAGRRINAIFRANLKDEPTKFTKDKIRVFAGCEVAFTLLARKYYLPIVRFIQNSKNELECAVGINATSPQWTEFAERLKKFDSTRFGAGDYKAFDKTMTIEMIMRAFDILTTVAEEAGYDERSLRIMRGIASEISQPLYEYDGIFILIFGSNPSGHPLTVIINNIVNSLYMRYAYYKFHEYDCPLPFASRIVLGCYGDDNVYGFHPDEDMGMDDIGRILGECGITYTTADKKVITQKGCTWEELSFLKRGFLWDEELGHYLAPLEEASISKSLHNYMKRKGSEELPETIAAGAIHAANREFFYFGKAEFNKRRKQLQAVCEEVPSVGKYVGDLPDYEDLKATFLSSGKRTPVQSEPVIMEFGFGPVRLQ
....................................................................................................................................................................................................................................................................................................................................................................................................................................................................................................................................................................................................................................................................................................................................................................................................................................................................................................................................................
>A0A1L3KHN8_A
MTMRLKVMMTGNPFLFGRAMVDYLPLPESSEKVVRNQALVEYDIIEASQRPNLVLDPCKSEGGELLLPMFTPSNFVSLTDGSLSDLGEITVRNINPLVHANASTDFVILKFYGTIEDLELYAPTSAQILNSEYSKGPVSQAATTVANLAGKAKSLPIIGDYAKATEQVSKGVADVATTMGFSKPRELRLVPMRNIAAYNTATGNGSSTANSLAVDQKNELTISPHVCGVAENTDELAISYIAGRESYLGQMQWFPNTAIGAKLGSIVVDPGLSRVNGSEYHFLACGFAAMPFSAWRGTMKYRFDVVCSKYHRGRIIISYDPAAQTLDTSVDQPTQQQFVVDISENTDFSITVGYSQSSGYRRVRTPTDLTAFSVGAGGTPWQVRDYDWGNGVLTLHVFTELTVPNSVTTDSVRINVYASACEDISFANPCAEYARYMPYLRATVTPEPTLLNEQVLNAATDNPVVDAHPPVAHHFGLPKGRPPGVGLIHYGEEIESFRTLLKRYHLHEVSRLCPEFTDDCVDPVSSTTTVYWRTRRAFPTWGGRVLASDADVPGNYSGAISSPFYHDAANNCEFVANTTLANWVVSGFAGWRGSNRWLVDSTYKGGSTTVTRLTSASMANGHAFIPVSPANGGASEAIALTYLLGTPFDKLSTLKLQDEDVGSGFTGTAAGLDWNGVSEFEVPYYSNYRFSPAKSIEVGSPSGVPMKTLYPNRNTGSWMWTRVNYNMNDTIASTVVSSYHSIGEDFQVYWYTGPPVMARYNFICLNSA
................................................................................................................................................................................................................................................................................................................................................................................................................................................................................................................................................................................................................................................................................................................................................................................................
>A0A1L3KHN9_A
MDVPDFNLDKSTGDLAIIAMSPTFSPFAKNWTKMRVLDAVSIKWRTNFVISQGGFTSLACAIKPSKDYTVMWTGQPLVDTYLTRAGKYMVSALVDVIFTCKGAKPLVFDLEWQLHFGSHWRDGWNFIIDTAITAVSNSWFDFSMTPLMPVRKPREFPHRVRKRDLNAPFPPMTPPEPAHTQFYFVDDYYSDLGSTP
....................................................................................................................................................................................................
>A0A1L3KHP0_1_A
MHDKMSTEDSYVEDPDQMVGVEMTECDPKSYTKSIYEFRSEKRRVHRKKTKAVQLKAHRRYNKKKSKKGLKPEGGEEPLDSSASQAVSDVTYTAEDSTVSSSQYRLPLEFVFDYAKPMLVSKPWSYTPSAAEKEWFSNLKDSLNVVDQDDKARLMKMVMMTMNYFASLLLCENWKQVASCTSQFVIPLIPTEMISFIIGKLSIQPEGGDDQDRFSTFIASLREARLTMVGLASVPFIKQISRVVALISLSGLTPEFVKNRAFLSEGLDQWSAKIASTNMWDNFLELIVGSIEFVGEFLLAWKSRSFDKLLMPSDVHNRCVRVLAFKDSINRGEVEKVHGKTNAQVREEATDCIKEVERLIKTKGTPIQERFALSRYVKDLLELQNQIDFMDKGNKLHEEPLCIIIYGEPSVGKSGIMFTLIKILSERYGFDAEDENIWYPAKGDEYDTGYNGKITVIIDDDRANETKDFIGKTKYARLLQWVNIVPAVTVQADLEKKSRIPYDFKLVIGSTNNLRMNVEHFAINQLAHLRRCIEIEARVKPEYKKEIRTSNGKTLTTNAIDASKWTGPADDPFHEMHEIRMVYWTQKPEQSNAVCHYGKWMNAPDAYHEIVAECDRRKASCRKYLDSITTIRQSKTCSGCGFPKKWCRHEKDECHDCEPEYGETLVAALNSTNLYNTVLLHMLWRFAPGFFLHGSLCDWISIQIMRALCYGIRFIGSNWVVRLLIGNLIFAMAGMLFGCGNYRLFAWMHFMMLVLAWLILAPRIKHMIERQVADGVMNTVSGMPTLLIAGQVMALGTSAYMLYSALKTLASLTRTMSIRPE
............................................................................................................................................................................................................................................................................................................................................................................................................................................................................................................................................................................................................................................................................................................................................................hhhhh....................................................................................
>A0A1L3KHP0_2_A
GRLQPANQTEVRERNAETNPWLTIEPPQYVRPTKARNMTADQVINKLRNNLLHVNMMSVRGNSKIFSNMFIIQPGVGLLPHHALQEMDWKVHKLHMVRGSDTPACKMSCFIHNAVRIGTSDFVLVQLTGLCSFTDALDFLPEQHWPHRGLTTMVTREQEGHLSYRRVNHVFNNYVSNGLIKWAGSYHHFPPGQPTSRGDCCSFLVSDLNPHLVVGFHMGGAPGRGYGCSHQLTKQMVLDALDTFPKKIEPDQPIPLPMAESGEIVVDRFGRHENNYTPDFHPRAVVNFGSVVNGHVAEYYPVGTIKTNRSKYISEVRKTPMSPYLEEQGRPCKWGPPLFRSDRNHADHFQIMIHGEHDYPPAAVDWAVRDYLTEMHDCLKRCPPDVNRPLTLDQAINGMPGQRFIGRMNMKTSSGFGLKGKKIKHFENLGTELDPHYVPSEELEREIHLIVEKYKNGQMDHPIARSGLKDEPTKIGKEWVRVFSTLPVASLIVAKMWIMPVINFINSHPLSAETAVGVNCTNDEWHEAGEWLDEFPLAVEGDYSKYDIRQNGQIMRAFVTVIVDLARHMGYAEDDLKILQTVMFDHTATTWMYAGTLFKTDGSLPSGALDTILLNGGGNSLRKRVFYYITWWHKLKCQPEPFRKHVHALTMGDDSGDTTDLLWYNAREMQLFFSHYNMPFTDSNKSEIAVPNVHFSELSFCKRRWRMDARTRKFMAPIEIDSIYKSLHCVRKSDTPIGDIMIGNVDNALRELARHDRDVFEEERAIIHKALEKMHMTHLSRHIYTTYEEWGRIFFAGSSEGNQFDLFFDAFIEDEGSCTSSL
......................................................................................................................................................................................................................................................................................................................................................................................................................................................................................................................................................................................................................................................................................................................................................................................................................................................
>A0A1L3KHP1_A
MSTRAAPATASEGVTDQHPSESGYVPNAMGNPAYPAIPTRTDEIPERVKALNMLDPYFYSQFVLLNSFSWSNQDQKNKILWSIELKPENMHANLAYITAMYNAWVGDFEFMLKIAGTGFHGGALGVAWIPPNLNVEDLSGAELTIFDYLLLDPKMQDLKGFAGKDVKNVDFHWKDNEAAAQFNSDFAKVASKGGYLVMFVVLPLITSTTGNNAINLAIFNRVAPTFRVGQMIPIKYVKPSPALFHDPFLDFSMGVNLRNYINFGFFKQIRIEPVTIMTTDQFRDLNLSFKNMTIVDRSATSIRQVTDNGDISFTYVRSNGVPNPEKIAKGITASQNLVAVEWKSSANDYEVEVANVAGGRIGQVHDAVITYGALYQSDASWFPNFTNSGGFLTITNGLDESLVTFCGQSASNAGFTLPGTVVEMLQRGMFKGIPDGQDVVYDIVDIPTDLVTRQIRLTEIDGSVFFTTNKTDQPIILEASKSKFVFSEFIGRETPLTAPAAEMKRNLEIVLQRDRLAKIEQAMAESQM
................................................................................................................................................................................................................................................................................................................................................................................................................................................................................................................................................
>A0A1L3KHP4_A
MDTSNPIDNADRVTIGAALKSAELVRRQDLQFLQELTATARRTILKVETKPLDNGEVKLIRSQYLAQLPKVDTTDEPEFPDVLIEKYDQLPVCGIIFERKPIHPPGRNQLAGSVSTRRVFGGAATAAPLGFQQIAEIAGSNVLQVPSVYTAGTKSGFYNRINKQMGRKTVSIQKAYSRVLGRNVSQRELVRDLMEIMPRKRTPETFPDLEEDLDIQLSSLKITRNASAGAPYWRNKGECITEIIHGVLPHIVAAIKDGKLEELFREQPELFLVELKNKMDRYKVGELNTKTRPYVAVPAHWAFLFSVLSQRFQETLEVFDGNSKSANAYGFSSAGGGLTRMYKWMRNTKKGEPRFACYGDDTCLVVNHKGTIWRVDPDFQQMDGSIDYDDVKLTIAWIMNTFKQENPYKDLKFWEVVCNMWLDMAVDPLMILQGPTIYVKRYKSGLLTGIPGTTLFDTVKSVLMYRLYTLEYASDPQRMLDASNATNFFQKYGLVIKPGTWSPAAIPMTPEEDCLITDHKFLGVQMKFATYRDKFIVVPTIPTEEAINLMVIQKDDPFNFKNSATSNSRLLFDRMRGNYITFGFSDPIIQDIIHNVVNSIDPVAIVMRTQVETGQKPEHLIMSDYSYPDSSGFPSRDFCLSLYAGEEERAHWIAIYPELVEIITDLHKTGRNSKLRIVKQDPNMRIEEQLEPEESLPHKEFAVVAVLPNVTGTIPKKVDPNKRSRIVDEHGQPGKYLPDLAQTIVYELKKRGIVSIKDLCFHLNLDREQIRRNNRGFYTTGFSDEDLASLHPIETAIATSQEAVLEQCTQQAQIIKTSNFGENRLRQLQEGKQELSAVVETAPSKVYIDTMYFTSIPGEPKPGKDQNECIRNMILWMSAKCRVTSRWRTHMSPMNDLFVFLEVMHQGRARVVASCRCLNQKLGKAYITRIVYVLKDVPVPSDNFTASSADGTSWAAQVEAEKRPLPEIVDYVWKRTEDYKKQIKTGLERMDLVIRNPSVATTIGKGAAKAALGTVESYPDVDFFKDFYKSMPTSNRVPKKAPPHHF
......................................................................................................................................................................................................................................................................................................................................................................................................................................................................................................................................................................................................................................................................................................................................................................................................................................................................................................................................................................................................................................................................................
>A0A1L3KHP5_A
MGNEQASLPSGNSEFVPGSMGPPIDSNDPMSKGLLAASVDDFCSRHSTALGYYDVLYYQRYAECAQDFITPGGHDVSVQPKSSTEACFSSSLINTLFVYWSARNTTAGLTWKYAETVKSILNMLKQKGSGKFVLVVHLEDDWRKSSLSLLKQGMKPEDVSRYTSVVSQMKLA
............................................................................................................................................................................
>A0A1L3KHP6_A
MASFSNPVNASEKLSGASFLAVATRRRRQDLSFLEGQLDKCTRLSPQFHLPIRDIPEIKSTGKGDMQRAKTQTFDVPDNFEKLPPIPNSKLTRNGELIQKGNLGKRFYNSQKTFGGKNVPDNLRQTIRHALATRIEINGPAVESCVIADELMATGLEWEYSAGTTQGLVERLSRFGKDDKTVSFFRQTDEIRNFQSFLFQALDTLLPLKSTPFETSFPSTSTEVIEGIRVNPQSSAGPMYGTTKVQALDDIMLTMDAIRTQFSLGTLDTFFAAHPETLIADCRNKTDRYEIAKLPEKTRPYWSFNAHWQFYYSWLMQRFCDNLYVASDPECDVPTYNYYGHVWAKGGAQRIHESIMNVAKTGRPFVGIYGDDFLFAFPIKTDEGTTIQVMAPDISQMDSTVSHAVIRGTCDYIYKQYQEAHGDDPFVRFLLTRLAEDASSPRFLASAIATYQNQRPTGLATGVVGTTLFDTVQAALLAFSVIEEWNRTKRSPDEIFNKVSKKFGMRAKSLELYEYNGLPPAEGTEWTFLGMQLATYSNSKHTNGVIPRLPRDSLLKSILNPRINSYLFSSKLGTQRYLFDASRGWYLCALGDRLIWDVLSSVIETVPTMAVGMVVQAGGGLGAPPECNGLFDVNRPFNWLSSFGVPTMDWVADLFLSPMDPDPAGWLSLLDPPKGRLIVEMQDQVDLSRYTIRPTPNTAPHSWETREKVTDTNLESLVSDNPSGLGPQVQRPKAQHLPPVKAPPFKIRLSEHLSKHNITAFVPSELAAELGVSVTTILTELYSKERETKAPEFRWYSLGRILTKDPVDTVQPSRILWNQYSRILSELGYSNPAIQPARPKAGPVPAPRYSKMKANVPQDFATSNSTTISDCDTSPAIRVSGPDQTPTSQTVPQYTPKPAQMMYQRIPAKTGAVVCALEENLVAPRAEGLSSGARVPLADQVNSGRIVHQYFNWDPPSPILSTSPEQTLPLDLSTSESVSTPDTTSTPDTVMYRSPPIEGSQCYEEDQSDGSESSWTSYASSVSGCQRFDYPNRRSHPDAFPNQEAQSFRAAKEQYERYTESRRTQSPPQSPPPRWPTPPPPIPITEGSLTYTSVSTTTSNSKQVASGDRSRGSGAKPKVSTHSKKSTDVPSQVPVKSVEVKGRTFTNSTRFSGVEHKPVKTTNGNQRVFYKVKSKDFRHPPVPPTIVGFYDGKHNYYVPTYKCQVDSKVKCVNTPPNPTKLGNFAWLGSGVSSLCAWAVTGKFELVFDFTHQPDKMLFQCSIYIDGKLMISASRCKSKKEAKEIAAFQFLHSCFLHRTPRDLIHHALKTPH
...............................................................................................................................................................................................................................................................................................................................................................................................................................................................................................................................................................................................................................................................................................................................................................................................................................................................................................................................................................................................................................................................................................................................................................................................................................................................................................................................................................
>A0A1L3KHP7_A
MDRGNFINLEKGSRSVPYTPHNSVHDVRIDTEDGIAHYEDYYYSQSGLEKVLQRKHAKLGELEQAMVRKNRKIAELESNLARKYRQCNKLKERVALLEAQLFGDDLDIEPKESFDDFNWHLPAVMESQSGMESAVGDGEPGISVDEPPPRKTEQITAFADEDAGWQTTVHSEYDETRDTVAAGDTNLGNFLERPIRALQTSWAVGQPLFTAFNPWSTFQLNDAVNDKLGNYELLRYKLHMKVVISGTPFHYGRAIVSYNPLSGLDDVTVARNFLDVDVIGASQRPHFWLNPTTNEGGE
..........................................................................................................................................................................................................................................................................................................
>A0A1L3KHP8_A
MRQFSSRGRGATNNVNARNTSGLSHTVYKKDFTLTTDSFTETVSLEDGGSYRLIPSVQTETEDEDPLDPDFEGLITNIVKPPEQYSNTAHLKFYPLRDILKFRAVDFQLNLHLSLEIVVDYPTDIEALSILWDFSQCIYNAQVKTRRERVEGDRVLFHCVAAGLYKYVPVTRPFFKLSVEWTNTGITSSLAYTMKTQLYAFGLFGDARQQEGFVAPCAMRILKKRPAVAGLTQFSRSRAMILGY
....................................................................................................................................................................................................................................................
>A0A1L3KHQ1_1_A
MGNQTSLERCDDINTALTKVLELCQTLKPVALTQNLSLFVRADCASQRCVALAALCELYGVAWKPISEDWMQVLQVLAGRIVMRDIELPFGLQVVVDKLFPQSDEELLVSHANPLNILDAKTVGIVAVVMAIVVMIGGSTILSVCNSKKLSDFFRDAGNLGRTVTGLEATKNTCTHLAEKVLVDICGYELDDPVSRARKEFLDTVGEKVEILNCMSSSFKTDMSEFLHDPTVFKKTLQETHACTKRYQELSLKTPFPAGQAEINRLQKLQQTIVEQMESATTAAGIKQEPVVVWLYGESGIGKSFFADTLCEALRKYESRKVTKYTRSTTKHWDDYVGQLVVQFDDFGSSLDDEESLQLNQIYTDASYSVPMAAVEHKGRQFSSKYVVICSNFPHIGKSSVLADPTILLRRRDFLIECTDPQYKKDLNYSHRKDGWEPKLTRKNPIPQQNGKQGKDNSLLTGEYVDHTDPLPDAARLARAMFELQEKKEAVFFKKIGKTELDTRTSVKQMLERAEERDRFRRKNVNIDDFRDAEETGTKDVHYTEKDCGAQGHCMLKCIAYALAKPYWEVLSVLSSADESYQVIQDTIKIEPEFMTSWKRYLKDKQWNSVAADHIPRIAASILGCHIVVDQDYRHDVFGEKGDYIVIRKKGNHYVCLEPNIASHAPPIVTTSSKEFKTIVLKGAAGSGKTSFLTQIGFEVQNADYDIKEKYKVCLNDVTVSQERFNKAMELVFLQYDEPQCEVLAITANEPQFTNMLRSYHNQAVWRRLEEFEFIFRRKIPWMTSYTYKDMENLKDSGRAHSEIVWIKHEDKPVTFEFLQRKIQKAGEKVVVKFFHQALISGETTTDFRINLKFVNIGNTLKDKPGVDAIKDTIMRAKARDLVKASRLYPLLQKIDFKEMQMAETVEELVLSFNNLKVKCDVPVTILDYEDISLVLTTVDEVAMIYKLGESSFVFNDDTWYHKTEDGQMEQVSREMHVYLCAMKGYIASDSAAPPPGPHSYGLDIVSSVTACLINLGQILAVFGLTYCAAQTGKRTDLVTLTVPPKPTEPPEGGIIAESWADEALLDEEDYYDDDNVPEWAKPDQKQGG
.................................................................................................................................................................................................................................................................................................................................................................................................................................................................................................................................................................................................................................................................................................................................................................................................................................................................................................................................................................................................................................................................................................................................
>A0A1L3KHQ1_2_A
KMNNLRRGMWVYDDIRKRWVWIWLEAMHRRPIAYETNPKHETRLVDLEGKVDLLEQIARRIPNPPPLPSENQTMIRLWERGVTSGPIRIEHKPRKFVPDKSSPPQEKIFQKDMFEGPELTSEACADANLLNIVQSVTGNIVDLGLCKGLLLSGDIGVTVAHPFEMGEEFNVEWKGQNMPAKVIKRMTKKDVCFFQKKGGNKARNIITHLPKRGAAPLMSQIEALLQIYRPQKDKTPYYFFHHMRVRTTKTMAVSGLDHEVEGVTYEPKSSGFQCQDMLTQVGDCGSIVYAVRANEYGRIMGIHCAGNTGIGFFARVMQEDIPEPQPEKDLLSHMLVFDEPDFKCTMFQGKQDEFSNMFPVQVHYDIDGEYRTDRTFSSSEHAYQYTKCIKHDKFRQAQQIMQNPDPFFAKRTARFEGSEEWESEKRHILKDIARKKFEQNEFLKQMLTESVGPIYECVAGNYFWSTGMNKNQLHAALRQGHTYPGENQMGRILEELRDEFQDVRSTKVKKDYHIAVRDHLLMHSVREVGNFDVVGIPLKDVTSHDPFCNVQPGKTQFARSPFWMKGVHTHMYQPSVLHHKDARCDNQNPLMLSMEKFLVDTTWNPDLELMSAICMSIADEIEYYLKTYNVPLRPLTVTEVINRLSCLRTSNPLVRQTSSGWPFCKLPGIKGKDLLFKEVFQNSGSHFCPTADGQRAVAHMNGWENSMALGHDVPCVFMASLKDEIVKLKNIEICKTRTFLGAPVQYSMLYRRWLHAIDAGIALVREEIPVKIGINPSSTEWNSLFEYLTEYGDVGFMADYSRFDRRVDPSMFQYMAEIYLQIMMEFPKIDTPEHDREYRRNVVNGLMRCLQSPLVMVGNKIVRLPRGNPSGQPGTAVHNSIFNWAYTVYAWTRICQISKAPLNWHGLSGFKNYVKLAVYGDDMVCCVHPDAQQIFSYKTFRKIIEEELGQTLTTSEKIARDGFDVLENMDFLKRHFVKKDAYVQGPLKREVFEKMLAWDRTPKRRKHDPEGPIDFDPTTIAGTARVAMLEASLVEDQTYAKECGLSTCESDFFERLKQHLNTRCARHGIPYVCNERKKDVYQNTYFGGN
.................................................................................................................................................................................................................................................................................................................................................................................................................................................................................................................................................................................................................................................................................................................................................................................................................................................................................................................................................................................................................................................................................................................................
>A0A1L3KHQ2_1_A
MSNKTQPLPQREEEVETLRGASILFQMGSSNRRTQTRTQVRRERRMIRDLTHDWDEIAPREAPARIEQLDSARHNRKEANKRGLKRGRPAATRQRLPKKVVDRHLVEKFVVKENSREFPKVWATLCTQRRLEKKAIRDMENKRYERGPYCCGRCGRRIPHTCQFIEIDADEARRLHEIFNIRELGCDNDAMDVQILNAEEDKADTPKPPKKKQKKGKGGQNKNNKNKNNKGRKKDDPPQEKSDSPPRSVRRKYEVLMSPDEVAEHLDPFDDATARERAESPALFDSPLSSVRVDIRDEKTGVKLSKFREFLAELQDQMADMFDDLSMVAQYIDFFENIGILCRNLYRSTDIGDLVMALIVHIKLHTRKPITTQFLSLVDSVFFENDAEPSDDWSWVNEAIEEQELNSENFMTKWDLFCKHPMYDKIIYLIGVAIGMTSCDKTEVVWSWSNLTLIKIPVITSAQGAFDVIDAIIRVTTWMLQTGVACLQQGSLTPILYGDHMTRKMNDAYVQVMGYRNQLLKQQFDAGTALVFTRTTILSYKRYREKLGDKLTTTLVDKRIADMEEIDVTLDNRLVASSTKPCGMAVIFQGASGIGKSFFSEMVVKPYFASTGVKYDPTMTAQVNPAEDHDNSAGNHIKHYNIDDVSNPKIEWQKEAITEKFLHYMNVVPWRANMADLPQKGKVWIRCDLLTSTCNPELVNVSAYTDHPESFFNRIVYVEAKVRPEYRAEGNLALAKYRQDVVSVGFWDQDFWDFTIKKPIVTEGDGKKKVGMIVASEYLPDGSKIYCEGLSAKVFRRVWACMCLKHANAQGHAMKRKAEISNMEVCFKCCNVQVECLCHLYDESVSNLPHLEHFYTKKNAAVAYPELERLVEEEDAESDDEDDDGDSISFVTSFKKWWGSSQSSDSSDQRMNSISDVLWEGCKQGLYEACTAPFTTFFWYDKVLCISPVKNMATKKVAKEFR
..................................................................................................................................................................................................................................................................................................................................................................................................................................................................................................................................................................................................................................................................................................................................................................................................................................................................................................................................................................................................
>A0A1L3KHQ2_2_A
KYLNNVTVPWLIGAVPDAVAETRTYKYIMNEMAAGAAWCDTKKLFRNLGFVQLVGLGLAGYTFGYTRRSLVPSGLVLMGANLSIGSTFHYYRHKHIVEQWSQRPDSLIVNNAILRHEQYKGMAGVVVPAFLLGIKLFSMWNSQQVNHGVAEFFSTDVPNKPVQHPPPSDTFNIGDQTECVGTWNSFVTGIPSGNTTNSDTRTMTAHQMIQSLKKSGVHMIKVGNQRTNAVFLETGVAVVPRHLFYHKPTFAFFQNTGSVFGARATAQPCSWISNVFEATIDINGASCSTILRLGSNLFCVPDQDLALIYLSKCPTMPRRVHWLPKEKPIGTYVGFYVTARDGGASGATSVTMGEITDHPFIASYWGGMYDSKLDRGDCAAPVIADKGGPYIACFHITSSRSGDESRGASLTRGVYDTLRSQFENRNSSIILSGVDDQEVNSVMGLPLVVGPVHPKAYTPAGVIPLGATKVRRQQKTSVKRTQMYAAAVEHFGPDHYKGPEMKPNWKHFNASLEQISNPIDDIDIAVLNRACDDYVGPLLEDIQDKGLRARPLTELETVCGKPGVKFIDAMNHSTSGGVNAPGRKDQHYEITYEDGKAVAVKFDAQLRSEVDKVETDLREGRRPNMVYSSCLKDEVVEADKESVRVFQIMGVAGSVTVRKYFLPIVAYLQTHPLETEIAVGLDASSPQWEKLYSHVMQHGEDHILGFDYSKYDKKISAQLMGAAVRILIRIAAALGYGEEDLEIMRRMAIEFTNPRVDWNGTLFEFLNSNPSGNNLTVILNSIINALLVRCAFFQLWHAKRSEPLPSFREYVAAVFYGDDALMTTKWTQFDCLYFRDWMMQLGMKITPPHKDAKFTKFLSLDLADFLKRTNYAHPDLGVCVGPLARDSILKPFYYRVPGCATPGEHAAGVIASALSEAFLHGREFFEEIQGKVRRVALDSDVSSPALAIDYEERIRRWKARFD
..................................................................................................................................................................................................................................................................................................................................................................................................................................................................................................................................................................................................................................................................................................................................................................................................................................................................................................................................................................................................
>A0A1L3KHQ4_1_A
MSVQTQNCTPTVMGQNGEHLQLKPSFSFAAKPLTHCELRMQLWSYLTTPTEEVLTSLVENGIIPCHYNTSPCPHCVRQLRRERLHQMNNLVLHYVREVRHITCPPRYHPSSDKTLGYKQQPILVVPQRENQNGQTPPPIPTRESPEPIGVDTTFRVLDEVMSKVKPTALIMALRSVVCATNHTTRYAAVIAMLETYGIMPGLLDYDAFITALSPFLTIMSDKFPETRNFIGGISADLLVREAQAGKRKPYAKRFQQRQRHPSSSSDDEQTFDEKVKALALEKAKHKAVNLRAQQIAKRPNLNKTILTQVEVHQEPTSVADIVLFDKSDAPSTPPTINVDDGLTPINDDDFDLINLASPPLVASPTASTCTQNTGTSYTASSAGHTPSAALHKPVLSPIANEPVKPIQSESLISAIRNKIGGDTGVLATTLTVILCSLCGLGSLVTRKCEGLADRLCEMGKLCSAQKSIFDFFSRAKEMVQSVLAKIIGPEYVYPELYSRQKQHKEIHEVILKAEQLSKDSYENVQTISRDPQVPQRLVDYLYEAEKTVVHDMGPLKKQKDIVDNFHHLLTRIVDSRRSLEERMTEVTRSISFRQNPASLYLYGDSGIGKSKIMATVRDHLSKLHGHIITNFPRNSSDEFWEDYVYQDCTSFDDFLTNKKGLDVEEVIKSYSSEHYPIPMGTLSKKGRLFMSKYLLLSANTIDADNNEFINNTEAVYRRRDLLIGVTFKEGITQHPATDTGTFDHLEFTMYTPIPDTTNEKTYHSIGIIKSPADIATLLYRRQVHYANEFENKIKISAHIASTISHNECKEFLRTSQAEDTVKINFLIGPPGCGKTLLANKAGFTTDRYIQGSTLTSGNVVDDIVKSTQDLKIVMETLRKEADKGVHNTFVINETTYTKYLAKLKAEDIQLVTSFERRCIFYRFIYKRNFITRYTAQDIQAGNKTYDELVGIKVDGVPTLHAAVLSSLIKKVKEKAVRETIAEAIEFGDYSADITVTLPTTIEHFMQGKIMEGISPNNVKIHGMSIAEGLTILRSLPKVHVTGNSISQFFHYINGLNVPWNLTKTMKIKLQNLTILVVNVQNCLYAAPISAVTYTVHNGIVFQQKNGQTKPIPEMLQSITLKIYDQHQKARQSSPLVKDN
...................................................................................................................................................................................................................................................................................................................................................................................................................................................................................................................................................................................................................................................................................................................................................................................................................................................................................................................................................................................................................................................................................................................................................................................
>A0A1L3KHQ4_2_A
RPPTLPADSEGETLLEHIKRMFSYVSYAGVAIKLILSISGSVCASMAFSDELSWLEVRKRFERRKQKQSPPTDDEDEDPNDDVQVTTYRQKFNKPITKGRTFDVVPSDAPTAWHNMPDEVDYDAVLDFQAFTPSRIGQHLEHRNITVEPYRESQTFDAYQYRPILNTIAGNICTVSLTVNNTNLTVRGIITHSRRVVTVSHLFNRIIDDPTDDFNVEVVTNKGTYTATLDEYDRSRDLAFLNMEEKSPQFRDIRKHITHRHPRSLSLSSSEGVVFIKDENLGHNSFLLPSISCTRICTVTVDGQTSTQLETLAVSTSMMTRTYATIGGDCGSPLIFKINGEYKIVGLHATSNGYTGTAAMVSIDDFNTNQVHVKQIPHDCVEFERTGKKFANLPIVGKTTKPVPVLMQGKTKLHKTALWNEELFPCTNEPAILSPFDERCKSGLDPMIRGLKKYERKGQVDDALKESFDEMSSYYANLFKKHGMRVKKLSDRETINGICDNDGSHNVNRTSAAGFPSSLVHPSNKGKMQYIQFNEQYQNWELKKDEKGTWMKKRIAQVDAVLRDTKTDAVPTVIFTASLKDETRPIEKIHDEKTRVFTAAPTEFVLNQRRYLNAITSNICALHGEQPVKVGMNAASVQFHYMQTKLIANGKHHVADADFSNWDGGYNSEIHNLLGNHFYAPLYQKCNPQWDEGDLTAIKKIYGVLAEPLILARGRIVKLPSGQLSGQANTAVDNSLVNLAIIYTAWKEMCSSTFGKSFKNFTKHMGVNILGDDIQFSATTQVKEIFSLEQYAQIASRYGFTATSATDKKKTPQWTTLQHTQFLKRTAIQQGDGYIVGRLDKASIYKQLKFTRLTSYNYTPDRMPVKQEYLFQKITMTALREAVLHGRKFFRKFEQNLQKQFALFRFEYPNTANYDDVFRAVFFDEMSKGQLQRLVQSGAGVGYKMAMLLRHHKVPSDIDNSVQVEWLSLKLNASVAEIHHAIETDKKGRFQGIMNGDELVGVRPANGCSTGEQIYMSKYTPHATQQLYHITDAKHTESILKKGLMPNGHRDVHLMELQNPPSKFHSLAKRQTTPVYYTIKPEITQTLYRSYNGYVMSPIVIPPKFLTGPHKLSDIENFECTNPIRFIPIKDQFAYITHQH
....................................................................................................................................................................................................................................................................................................................................................................................................................................................................................................................................................................................................................................................................................................................................................................................................................................................................................................................................................................................................................................................................................................................................................................................
>A0A1L3KHQ5_A
MDTSNPVVSSDRRSLREAKELAVVKKRQDLEYIMNVAQTSTRVILPVGERALPEAEVKSIILNLKDKEPTVRTDSEDMLDETVFQLVAPSMPVCGLLSQDGVPLHPPPIHNAKGRVTTNRRFGGGAYKPLGIRPMVEILGVRTQEITKVYTHGTWQGFSNRLAKQMGRKCVSMGMTIRNSMPGVQMDKNTPRRIFFDILNKKMPARKPSGWPSLSDPLDTILDNIKITLDASAGPPYWRNKVECMDQILSEGIPLLVKALKENRLEQFMREEPEFFLCEVKNKLDRYGVDELDVKCRPYICYPAHCALLFSVLCQRFQEKLEIFTQNFESSNAYGFSSANGGLKKLVEWMISTPRGTSRYICYGDDTRIVVADRNGDRFMVNPDFQQMDGSVDAQTIAWTIDFIIKKLEEEDGEENCFWRAVAKLWKLMATNPQFVVNGTRVWKKKSSDGLMTGVPGTTLFDTVKAIVSWNFCLEASARGEVNLLNSQDVTQWMRDQCGLVIKPGTYNPEKLPGEIPNRGELCGKGKFLGMQIMVEEFEGETVFVPTLPEEEMIEMLVVQKDDPYQKTRSLTANQRLLFDRMRGLMITFGFTNPLVVSTIHNIVNTIPPTAVLMETQIKGGSSPEHITLQDFGYPDSDGFPSVEFCKAVYAGCLERDRYWTPLFPGLAEVFKELRENGRHYLRSVRLVTREGVEQTVVREDKIMETNVLPVALEEPRVPTNLPDFNERSHIVDLRGATQKFLPDLGQSIRRLLDEYGGSMYVGEARMRFGCSSNALMRAASKYGFWIDSLYDDGIISKFPIQTPIPTIQDHIRINMEENKSVVDKGTEQRLKAIEQLDVSDRVVPAVAVLTNPEEMYLDAGFMAGLNRAAISWRGDTDPLQVLGQFLARQPSHFQVKWSSKVVTQTPDRIQAQLKVISQTFDGSRLVGSVIGPNFRMAKVYLVIHIMNVFDSMLVQKGESEIFRDYLDQRKSIFSPRKPLPPLNPGLEPWNWVEEIENTIPPQWEVLQQTREDPVLREIVDFVNQRFAFATESQKVFLYNRTNELTLVGFTKKPLMIQMLVKELYALLKEFKKRDATELRRMYEQTGDSSVSDQTIYPPPAAFADAEEEVPVSQQQVSQVVEVYRDAQSAIGDKLRPETLVVDRETSSSAAASRAVGEDVNKKSQRNRRTHEREKRQLREARQLRSQRVRDTEQIVRNEPSTGRANRSRKNMTQEMRTKLNRKVLERRKRQRKELTESKSS
.........................................................................................................................................................................................................................................................................................................................................................................................................................................................................................................................................................................................................................................................................................................................................................................................................................................................................................................................................................................................................................................................................................................................................................................................................................................................................................
>A0A1L3KHQ7_A
MNIETPTLLTTTDGRYCRRTVMQSSSIRLLSCSSPTLEQLPCACSLPVAEGGVPHSIRETVNYLFKDGEVYKVTPMTPQLSIITFEHLSYREYLNCDAYLQTGGAFSAYLKSVGAALSHAIISILATIFRYLKIAASEVYYHLLSTAAIANLVYATSLYIYLIFKFKVQQLYTLIVLYFTVFSLTTILLSFFRAHHSSYNNLLLSD
...........................................................................................................................................HHHHHHHHHHHHHHHHHHHHHHHHH.....hhhhhhhhhhhhhhhhhhhhhhh..............
>A0A1L3KHQ8_1_A
MCRHSWVEELRVSILEIFLGSDGILNSSDLIFLFSILQSLRKFENRKKMMTERIFMMKSYISDKSSTLPTLVYPVDGPRKMYMLIRVKAFDKEVFVKIDVSLPTFSMRSVRRFVRFCYRPPRSQTPIRNRFDPLYLDLGEVDYGDLFDCFLDPIVSTTEIEHHDDFDWEDFKFISIPVVHVNSRRYVRIKRKLIFKNRSYFGMRVSPCPSRPVNCKVGLRGMVSQSDDRPGLFSRFTSSSSAASSGNASTSSSSSVSSQLSAPTTSSILSGLRSMPGLSDNMKDVSVMISNLSDQWEGPVRHLLGQIDQILERYDESLKKHPDASLAESIKEAVEASSKFKLQLAHSSKISIVEGFMVFLSTCFLFFTFQHWTQTIALCVLVGSALGIGSRLVKWAEGNKDDILYVSSQIRSKMQDMEQQDAGDFITPLAKLIATGSALLFTQKDTRKLPTYVKVGQYASAFNSVKTMGDCIVESLHLARRLLFEMVTGLPMDIDQLDGFALEYEDWMEAVNETCCDPKWLRQYLNEPDSFQILADLEKVGKDLYERTSNIDLKSRSTIQHPISENLRKISRLMKVLTEASGVTKVVNEPVFVVFVSPTGRGKTRMVRELVLDLFAKQNVVVRNQYDFEDLLFVKNSDSPYNDTYSKQFAILLDELFQSTSSEDNQASIKDVFDLVNIAGTPMNMAQCEMKNRISQASKYVIGTTNLEDWSALPTRSTKALMRRRDLIFYPIVKPQFCKTNSTMLDPGKWLDYCKDHDLNPDVPDFLSFNELLTTSNKASDTFRENLTYQDIVSIIHNKSVAKERSCKNTNDHWKEKYKNIMASQGEVHISTLLADIRKKKSVRSAHEIRNSDLPFDLLLALVRDEYVDQDVLDGNDVVKIQEEELKLQGLIQEVAGVWDSLQPSERIDFYFAVCALDSAKNFALRDVIYSRILHVPRGHFKFVQKPHYDIMIAANDGKDIVIPTYGWKDRVRGWFKSCKESLPWKEIAIVFGCVISFVTFG
..........................................................................................................................................................................................................................................................................................................................................................................................................................................................................................................................................................................................................................................................................................................................................................................................................................................................................................................................................................................................................................................
>A0A1L3KHQ8_2_A
LLFWAFNRKTKLTDNVENQFKTPEKPVFEKVESLDSSVNPKGAKSVFKNFKAYFKTKKQESADDNVHYIGNVKTSGELASPEDQMELERLYNTMEQQALYDKQWESMLSKVLNNLAIVRIISGGVCKSRARGLLVCSDVMIYPKHSFDKMQYGDYLYLSTAHYKCKFSYADLKVCFETNPRWKYDDACAIKFPDGRIPAANIVRYFCTMDEIEQISDFYGELILACDDEVKRYITRFRAHQECMTPEAGFVISPTLFAQTGWYYEAPTVQGDCGAPLVKWDPRSNGKILGMHSAGNTSGSGLGCFGQILDRGWLEKVCHDFGVMQAQSDDKEVNPFYGKHHLVKPSMIVTSRVPFNERVNVPVGKSKIYPSPFQKLQGMWAPKTIPTCPSVEKGGSLDLVLSKFVSDRPYVDRHRVEDITRGLYIKSGLGGAGFERGILSFEETLNSVFELNSVNMESSMGFPYNSMGFKKKDFVFYSEECQLFELLPSAFRDELDIFDSMIREGVVPDFKWLAYMKDERLPIAKVDNQKIRLFFSAPFALVLLGRRYFGSLMSAIQKTRHNHGIMIGIDPHSDQWDQLAKNLLKTGERISAEDYSNWDRTINAEFLETFFYWADWFYFNASPEEKIARNVIKKIILQPEFQLMFFRFRVISGNPSGSPFTAHMNSLANLVLTVYVLSAQFSLGEVINNLSQAVYGDDKLWTSSLPVDLEKYQSGLQELGLKPTNFRKDSEALKFYDISEVEFLRRKFVLRGNTYYGLLDLDIIKESVLWYRGTFNVLDNLQDTVRNCFVELELYLPEDVVGIYSKILQGCYRFGISFEVTDHMISSLSSSNRTEAGFVSCLGSEMSWDGTNLQHLVFLLCGSYWNQSASYLKTPVSRMMIFSDFDTENCAVKFVTFDISTKISMFPSNVFVHVGFRYFSRTAQKEIEVTFSDRGVAYVDPQFVPTFSEDLVISRSALCYYIDHPRKYHRILFNCISWCEYVMTMSGLKMTPRYSQNLFQFI
..........................................................................................................................................................................................................................................................................................................................................................................................................................................................................................................................................................................................................................................................................................................................................................................................................................................................................................................................................................................................................................................
>A0A1L3KHQ8_3_A
SVNYPSMIPVLSQQSDDEQIPFGTLGQNLVDTAQVEQIAGQVVRFSDLVQGGCPRSLSELVETEEVLYQGKWKDDYAVNYSLFKLRFPELLLAIPQFKQKLNYNAFFSTNLKIWVKLASNPFQCGKLLVTWIPQGDMGMPAGKSISVYSMTSMNHILLDAAYQKEGVLEIPFTHIVNMMRTNNFPGDYGMGQLVCRVLNPLRDVSKKKYVTFTVFANFESFDVIVPTPIGFDDALDGTQYSGTFWPSFSNVARQQDESEKKSDVGIVTAVLDTVSAGVSLLGNIPVFSSVMTGIGSVVNAGANLSRRLGLSKPHSVAATSPMIPRPFTSVSHFEGLDMSVMLGTDPKNSIRIVPGLFGSKIDEMNLEYLLKTPGFVVSQVWSRDDANSSILLTLPVLPTLGAFEFVMRDKVYNGCTFPLLGYVSLMAKYWRGSLKFRIQVVSTEYHRGALIVAFVPYGTVQERAKLSTTSHVKLDIGVTKEIEFSIPFVSHVMFHQIVSPFEEVTFDRHQAIGSLQISVLNALVAPDSVSDKIDINVWVSAGSDFRLALPSLDLISSFNYGTRAKKMDLTQALDNFDDSPISCRTRENVQFSEDPAFLPCLQPSNIEASQYVMGEGLYNVRDFLKIFVRKFKATTSIGPYESKILHVPINSFLDDKELHPDVEVFDTFVDHILRIYRYSRGSIRHKIMCSSRDIKLSAIATISTNVPYYKWLSSSYLHREGAPWCVAAPKLNPTLEYCIPYFHMVRQMVHGKDMSPRSVTICVESLSNQVQDFGMICYEAIGDDFSAGYIMGPPTVWIKPSIDNNLLDLLDTLYTSGSIQIPDIDGHYHFRPVPITVDEGTTWLQGFNIVSGEKTKTKVTITSKNCTGQMMYYKTHFHAPHGILLSKALAPGVDFSVTPFLAFDNTPGPDMAFDFLLYNTDFSEDKGSLSWDYGDGRQTSKGIWYRAARRSGQSVLGLLGPKPSMKSYFYQKILLNDEHSVLVFFEKILGMGGGGKIKVPFI
..........................................................................................................................................................................................................................................................................................................................................................................................................................................................................................................................................................................................................................................................................................................................................................................................................................................................................................................................................................................................................................................
>A0A1L3KHR0_1_A
MNFDTITTTSNLDFETKQDQIFEFIAEQGPKAIQALVSLRDVLTDHLSSVIQNVAEYLGVKMNKQTRALLTKYAQMIVENDSPERRQRELLAFGSPTVRSLFGTKVNKVLAVVYLIEALYGFYAVGKSFVGFSSRVVNLVHGDDEDELDTYWNSLVKWLGKTFPIFRYGEWSRKSVTKACADFNTTTTSFEKLVKLIESLVKWIRSKYQEWFYDIPRQLQKWISKVDEHQVVYDRSGAFTTERSELSKSLQKRRELYELLREGKRLLAMIETDPSEVVNQRRISERLKIVERILSGSLASFVGSEGKLKPWTVLFYGPPKQGKTTMINHFYADVYGIVTPDVPYLPSQDRYTINVATPYFDTYSYQKVVDLQDFLQLKNKVDRQVQVNNIMTMADESCCPLNAAEVTSKGVLYFASEHLAVTSNVEPTTWDFHLNGVLEEVEALTRRFDVMVRVTRAETEKTAFDKTAMQFEVTGGRLPNGRYNWYEFVKAFTRGWIEARQSSQTLETINEDVMMLKQIRSELGLEVDVNEVEGEEEQHDTDECHYTVGAILPTLAAVLSLCLSGRALWKAVKCVIRSVKGYVLIKMRGSVHDWVVRQCSTYFVKERIFKVILAALGTVVSFYGVYKLMRKKFCGDVVQGGLPIVSGSYAEVKRKSYDAERNQLRRKRRYAMRVLSALDPSASVEGEATTRQELMESLLARNIVRVKAGRAAMNGFFLTEHVLVVPLHAFLDLRTDNLVLNIDGIGQIAVYMGDVETKRIVVCDELHLVAIDLSKNLITVPRFPSLLRFFQKNEQREAQWGKLVGRRFVDTSRTKMMVTDFPASEIILDPNTMSTSNESQTATWYIEGVYVYDSAVTKGDCGAVLILEGANTVWLGGFHVSSFGQVRKAATPLTRDMMDDILTALGRSSAVPALINHTHGDVEVVLPSEDNGNVVIGQLEETQPIPFHMRSTKLRNSEFVGITPPLTAPAVLRKTEVDGTKIIPSVKALLKHVGRTTAISRDRLQYAIEMVTAAYDRESNWSGCRRILTLEESVFGIPGKLNSFSFSGGIGYPWCLDYRRSDLFSLEPPSISPELRMGVDALMEQLRQGPVEVVVVDTLKDERRPLDKVKKADTRIFTIFPIHVNIVTKMVFGAYVSHVQDLHNVGPVAVGTQIHPDEWQKMVEYLHLPERKAIAGD
.........................................................................................................................................................................................................................................................................................................................................................................................................................................................................................................................................................................................................................................................................................................................................................................................................................................................................................................................................................................................................................................................................................................................................................................................................................
>A0A1L3KHR0_2_A
YSGWDRLVGFELMAAVTEMANEWYQDGNEDLRRALIQSVMCPIHLNGRLVYQSFRGMSSGSYLTAIFNSLANCLILATAVNELSFQRMQYSMKVLGDDHVVTVGDPENGVNQKTLAAWLKEFGLKYTTADKREVDQEFTTMVDLRFLKRAFVKRGLRWYAPMDTELLYDQMQWYRTSNAVKLETRSTLRKRIFDTIIEELVHHSKREYDSVVGKMKEYLAEQKIPSPSTPSYDFALQKMLTQPYAAEFVNCLMKNNMVEGDEGPDQMPQGSQEVTVLSDQLLTSEFGLTRFHDLGKRDQLDTTTTVSAQPLDLPFELPTQYLNMVERPLFVDTFSLSSVTLNMFPIKRYDVVGKLARNGYVASKLATAVYVRYSLNIQIRVVATKFHYGLLMAVWKPNYLAGLAAYNTTLRPLSYTLPESTNPLHLATGYSAYDHVTTASTTTPTYISITGNTTTSIHVPWCLPYQFVPTADMCTPRYNFGVLDIYALTDIGPGDIDPASVVVFANLCDVRGCGYVDDSSVTISTPAQPILPNPALQVGIPQPVKPDLWEFGIRVHNVVEGDEEVCHVVCGFVKPSPTPLYCEVCNVGVTSDKQMEAHKAGKRHGKRVKFEASRFSCPICKVNCVDSTALQQHLDGFRHFQMINHLKNKNMGCVVEGEVEQNENPESVVLRSVASVGKVIGNVAKQATSVLAPFTSALAAIGLSRPPSDNQVKPLAPIVPNIMASAGTDPSMGFTFSANTLLPDSQSKLEHTIASISERTAFMGTLTTTTSARLNVDLSIDPRWSLNVSKAASDYPSPAVGFPAGAFVDGRFKYFRCRARVGIRFFSSTFVCSRFSVSLSYSSNSNTYSQAMSYCPTKIVDVQGDTEVDLEIPFLRETPWIDTEDSRPLCIVNIKQLTDIVSPEVTESRPIYLAVFAGFPDMQVSGPAIGVSGDVAYAKCTFVGMGTYDVTNTAEGEELPLVKESDRTREWAMNDIPLTLGHIAKRHLLTEARPTSAEVFFSPWCPGYFKSERKNGALMIGYVVEMPFGLYPQIAEMFRWYRTSICLFNVASPLNAIGGLWTSGFRFGSAGSPAAWDYVAHSCPGRVKLCLSMVRLPYCANTLYLPTPRTYWSGVTEAALNVSSSYTNTQLGRVIRPQVYHTKTWTGTYVAAAEDFDVQWFIGVPMFYWVSVNKLYG
.........................................................................................................................................................................................................................................................................................................................................................................................................................................................................................................................................................................................................................................................................................................................................................................................................................................................................................................................................................................................................................................................................................................................................................................................................................
>A0A1L3KHR3_1_A
MQDEVRVQFDISALLLVVLLRILPKRLLVANNQERLSSDDTTLERAELTEFNVRLPGTIVFTSVSVVIPIIGCTPWTVTDVLVKRSGVSRLDYSNLTPPNEMKMSQSYQNGQAAHVRLSAKPTLRDGSNTKEVRPDNPHQQGGVIVTPNLCSNKNLRDNLIESTIQEGYIMSGDSRIPIRMREVLKPNIKLDFEAIDKILDVCNRTYCKKCTTVRHAKIINWVANNNIDESLFNPKKLLSHIDEFCYEILMGKSRLNRKMRRYYKYLPRSQRNLESLLKSSIRNDKLKKKNRQISRGEARDIKYMAQLFGFTPTIKHDIHMSPELEKNIAMVNSALNDINQTIGNSTNFIKDGLDNISENLNSHIIGLITMFAALYKARDVTDIILALSSYFSRFIKLINITYPYFESAINQVASWVRSKFEEESYYEAQININPLLEFCWIVNDAILSIVGIPSTLFKVLRPNASLIRDISQIITGVEKLSSFFIKYISLVIDSITKYFNPQPGTCEYLDYIDEVRAFLDPDVIQNMKKEDMPAVVRKTTELYNRGMNLNMRIKKEHDQAKVNAFVRTFTLVGSLLKSISPYFFADKLRISPYIICLRGDSGVGKSHLNQMLPTALYSHPAVNVPIAGVKTKYTPGEDVYVRNFSQKYWDGYRNQRVVIFDDYLQMRETESISESLNELIRVSNNNPYPLNMADVTEKGCVRFTSDLVMITTNADLSDNELRNFVQNPTAIKRRIHKTVQVSLKPEYMDPVTRVYKGPKEFQPNAWIFTVEGAQYNLIELLDYLAPRFIDHREKDHKMINANDDECDYENLKKFFQAQSYPPSVEEIEASMKYYEDDIPEFENFYDDVTALMDHEYYECQIMYSESLGSHIKKIYAAGNPLGILGFDYNDYLADGCGKPGSKAHKRMRQLLLATHPDKMNNDQLVSQIVIWVSLLIKQPEIVEAIYAGRFFGLSPFGGYDRKQFELPKFEIPTQPGFRYFPLPRTHRNIKVPDICFMKDIDFDEALDQSGDDIDLEDEEFDMSEPESQRQQKFDWSNWRK
.................................................................................................................................................................................................................................................................................................................................................................................................................................................................................................................................................................................................................................................................................................................................................................................................................................................................................................................................................................................................................................................................................
>A0A1L3KHR3_2_A
YFSQDGIDIAWFWADYFGTQYFTTENPHSDHGYRYRSTNHHTFFGRLKATLAYASSILLTSLGVDASPYAKLNIIKPIRKIAKVIKVTFLSASPRTFVDYIKNDFIKDIKTVIRGCYDNMYDLCLAYFEGLLAGAASLDQQSTYKIFQSYLTSLLPYGLYAMSILGIIRIATKIIYLIKDSIIKPKNECVSEGYCQKDAVQTTPRIISESYSQRDAVRSGPCIVSESYAKKDTVQSAPKIVSESYVKRDTVQSAPKIVTESYMGEGKLSLDDIAQMKHFRAEISADPMAVDLMTGKIRNNMVRISIDSSNPFVLNGIFIGGRILITTHHLIKTLETVGKRCVTITGKTTKITNFDIIQNVIYTDVSKDIVFVNVPEASNYVDIIRHFFIDDEVNCSLLSSVEGTIVSYANNIDTLFLKLVRNIKAHGPVKYTLGGSAVYQLNNSWHYYSDTAAGDCGGPLVLHNKAVAHKILGIHVAGLESAGVSTPITQNYINRVLHETGFRVPRIEVPILAAQANGMVSYNDKTQYFGEVPSQYQYRIPTETKLKKSPFYGVFESCKKPAYLRPFKTPNGIINPVRMQIEKQFVDNIVIDEDIKEAAYQDLNNLLLSYRSPYKDMKNKVLNEDHTLNGVIGDDNIPPMNMKTSAGYPWIFYTKKSGKKDFVEGEPGSYSLTSEVRDYLNLVEKELSEGIIRPFIWGDCLKDEKRPIDKVDAGKTRVFNVGPFELTYLTRKFFGTFVAHLTKNRLGEISIGVNPHSTEWSAIRQELEKFKFDKDGNERESYVMCGDYSNYDKRLPYCLIELALKIINNWYGDDPYGSAVRESIFIATFNALHLCGRSLYRCGMGNPSGCGITAQINSLVNSLIARVVFGIVGSKQEVPVPMSKFTEYVVYKSYGDDNLASVSCMADWFNMKSFAEVCSSFGISYTTATKGEVDQDYISWDDASYLKRKFVKESNTWCWAPLEMESITEMMMWIKNSEMSMEDIMKSTFNSFTNELGHYDKETYNRMIAKIQERAYTLDIHLPSDTFEVTQMRIKTGQVFE
.................................................................................................................................................................................................................................................................................................................................................................................................................................................................................................................................................................................................................................................................................................................................................................................................................................................................................................................................................................................................................................................................................
>A0A1L3KHR6_A
MTDCSNPIVDHSRVPFGNLEDVAAVRLRQDLGALRALLETSVRETLPAPEHRVDWEGRVKADISKLNEGLKIKVESGVLDIKKNTSLVEYSEHFPVSGLRHEGQPVHPAGVHQKEGWVTTQRTFGGNLRRIDEVQAFLRVFEPEEMLEAATQLTYTRGTAKGFETRIEKLVTRKCKSVLKYPYVSKDLNSAVKRLRELLPLRKGSLLPDWGGTNLEDLLETIQTTARASAGAPYWKDKCDAKEQLLFAGLPELVEALNKEDPKAYLSLFDRDPEMFLCECKNKLDRYETSKLDTKCRPYFSIPYHCSVLFSILSQNFSDNLELCHEGDGANAYGLVWAHGGATKLAEWVDKRTKYQKPTFYCYGDDTDFYWRDQAGELWRASPDFVQMDGSVDRDCVRVAVEYIYTSFAEQHGQSRFWRRVCDLWIAMATDPLFIIHGPTVYRKPTRDGLASGVVGTTFFDTCKAVLSYSSFLDHVTYNNMHSYAFKQKTSDKFEVEEYMLDSCGLEIKQGTWVPNKVCVQPQPGNLFCDSKFLGVYLQWRQGPEKVELVPWLPEEDWLKTILNPRDLHEDEVNKKPQDYRSIIRQRTTFDRARGYLITGAFSNERVRDALFHVLNSVDPVAVCMEVAGGGGKGEQPEISNGLGNFQYHDSSGVPTQKWCENLYFTSTNQWQGDKLWLQPFGAVADKIGIWKREERVVNPRLTVKHGEIELVGKKELVEVEPPPVLSAGLTQVKKLKHEKPVTFAEALKKPNVRSELRDPVTKEKPKHSGTDVDHFLAWLNEEKKLTGSVGMPGVPLVCFRNAFGLSWMKAKERVFKAGFLIQGRDQWIVPRFVSGLDEEGNVQKQVSAAKTLSEVVGPLTKGAKQVLQKVPVSNPLAAALKPKVEVSWVEDIDEKVYILKGLLQASLDHGLKGLSLSEDKMNDETFWKKVSHLKFKDQHPFKLHLVDRSRRIVSKEGQSTLSAVFFLEMRHKNGASLDFSQLGAVKAPLLSVCRNTFYHLLREKLRGFQVEIPVPKAAEFKNDSQTTLLTALSSGVPEENTAGDILHGTDQTHNWGDHVERQDVLDKSRPNIVFTGHFQQHEIDEALAWLQVTPPPSGEGPLEVSRVKVKDKEVLLVRRVGAEIEEARNLSYTTLTQEGLSTVVAENPGFKSEKSPIKNLIAITHNDERKESSENYRKGRKTAEQRHKWNVRDGKRKKRRKLEKKQRQEEGEKEAI
.................................................................................................................................................................................................................................................................................................................................................................................................................................................................................................................................................................................................................................................................................................................................................................................................................................................................................................................................................................................................................................................................................................................................................................................................................................................................
>A0A1L3KHR7_A
MPTKRSRNPRNPKPNPNQSQNGAKRNPQPRARRRRRRGPRSPPMAGVAQQAAFQTGTRNDHIRVTGTDKLYGEDNVPQKHRGEVLLAIRINPASFPRLSRMASTFQKYRFLRMDFRIVSMASTSTSGGYIIGFIPDPDDLADTWTTEQLLSTPHCRIVKAWESATIGATLESKWLYTNTGMESRLYSPGIFVIMVEGSIPGTAPLSVYVDWVAEMHTPSLELVSKPVQQIEVVKNAYLRDAHFGLWFSDAEGGDDPHTIVPGIVYDVVYKLQSRVYVDYTDQAGSYDKIVATTGDSHGPTLWVADFKGRRIEKEPVKNTFVLEKGDVLTPVQGEVRRGTSCFPRSPLPSSQDGWELLQKDLRNLSIEGSSK
...................................................................................................................................................................................................................................................................................................................................................................................
>A0A1L3KHR9_A
MIEQPSTRQMQAQTTNASNNPATDPLHGVSAPMQVMNSTVTGGTNMGSGALLMQTPGGLPPLFSIATGVSSSLASKMYECAFARSLTFGTNTTAGTVLDEVLFDPWSATNVNGAALLYGQHHKHFTGAINLTYEVVTNATMMGRILVVFIPETFGSDYVVTRQNAFKHEHIILDVSVSGKGTITLKPTTTSDFVVKKNSGKFYGKVVVLAQTDIVNTYGATVNVPMNVYSELAPGSMYTAIDDSVDHTCPDPVNQVFRKSRPFSQRTWALH
...............................................................................................................................................................................................................................................................................
>A0A1L3KHS0_A
MSGDFKQPNVALAYDQFRGDLQAQREWFSAFSSRPIFYSHSVYPEDPRSNLELTIPDVSDSNDIEYTGEVETMFGMYGLQYFNENGTYINESEYKGEITFEGKPRKIYTPRGSKVGDGKEAFGIYYELFTDATVLTASSPELQAQWDERTPTPSIGTFGTPATGHILQSKVNDIVVSKTTQRVKGPQPYKAIRILDSLQPAFPVLPGSNGESATYGSDMTQFMNELGSFFETHDEIGSIVYTLRYVGGQKIGDVLANRLGLWANSSYLYGLFLEDLSWVETEAIFSIQEWPQLSKCDDQYFVDRTVNSESGYYARFNNQLESKGFELQASIAAGVAKGLGGLFQGLGDAGMTVWQINQTQAHDLLMQENAQKFRELMMEDSQKFQAKLAAEKLMLGALAKNWLAEEEFARSISADVGQTQAESSRADMNSQQMAESTPGNPAWLAEQKRPLYNKVPPPALPGFVSGGVKTGSATPAEPPKFGDESAEETEFIEANNPLFVSKNRSSLGSSGPVQPISTAPKKRRTGNQYTYKQLMAQHPMHQVFEEEYIEDEDVDEPGQLLAEEGLPKTGKATYKKLI
.............................................................................................................................................................................................................................................................................................................................................HHHHHHHHHHHHHHHHHHH..................................................................................................................................................................................................................................
>A0A1L3KHS7_1_A
MATNNGNSYSAHQAQAQKNDNSLYPCCKRKCVFRPRFPPGTSCSVCGLVFCVCGCKYPAPKTNHVNCNCIMCDPKKFQTHDFNFPTPKDDWKKIHVTYTRPSPLPSLATVDYCCDLKCFEKKGFEVDGLACRKCRSFSRCMCACRTYMGKQKFCCDQKCSVVGNGTEMIPCYQCKIFGICKCVCKNFVGKQAAPTPVPIFERVRPSAPTPIFERVRPSAPVPERTRKVDYCCERKCFEKKGFEVDGMACRKCRSFNRCMCACKTYMDEQNFCCNRKCFVVRSGLDEVDGMACLTCKAYGLCMCDCDTYMIDVMGLRLQGNFKDDRIKKLTKKVEKTERKWKNHIQRELEKEKARREKMRKQQNAIKKQMKMQGGFSDLFSLPSTVTGACEKISGAATKVESVFDQVSSFFVEAMEKLGVAFDAHLIASHLLGLIRSIQHGHKLDWILHTTAIARAIDFSGDKDAFSDFYEGIREASPEDAFFLQGSTEVEAVFGPVLTAVTSFFVFLTVPRMNPKAIIDYVGSIGKVCQSWRAITEAFGKIKMWCVRKYYKYMLGIDYDSFKIRELLPDYPKMRALVDVLEDPKCPKNIAASKKNVAVAVIKAYESCLDMLSHGKELEALGIDPTPFSKTFKSLETHYQKAIRSPVLKCKIRKEPFVVHFASNAGGGKSTMVDKIVSAYYDKFVDKAQWEKEDCAVDRCAVNKYWEGYHQQPVLIYDDFGQVKDQPGCPNPEFFELIRIANNRPFHLNMAEVDAKSNSYFGSDFVIANANATRPRVASLQCPDALYRRFNLAFTVKPRKEYTATNAAGEPILDYKKVINEAKAKKLVFLDNIMECSFYDMRSGQTLSVGELKRQYGYEFTGFTDSDTVMPETTMIELIMHAIEQHNERQEEIMHLRNVQAGFDETFGKKIIDCVADNFTSQTLTEEEGDHFEDCSEASDDTDTIDLSDVTMFEIDPDGPWPCFEEILADVDERIAEENAT
....................................................................................................................................................................................................................................................................................................................................................................................................................................................................................................................................................................................................................................................................................................................................................................................................................................................................................................................................................................................................................
>A0A1L3KHS7_2_A
IVKDDEDEFQLTKKIVRTDSFFKDKLSGLKDKMQKYLTRIKDICGVVASKAYSFFKILVDGAFKIIPFLIPLGGMALAAFGLYGIWSKPSMCSFYTSKEYNPYMCDCVDQQGPCYYFDQNEDDDEPHEYGTPAFKYHMAIKTYERTPKGTLPHWKAMKLLAVISNGYKRQMYEIKTQMPAKMNHQQYEIRSASVGKNFVKKEVTDKDSKYFQLQNRLYVDNRLAAKPGDYVYSTQWMTVMRKNAAIISSTKNNKTCKMSCVYLTGTTVLVPGHFPDGKITISDAYNPDFEYVFEEHQYKRTMANECGITTDLSLITFPPEMSPKPNIISKIMEEKDENSIYNARMVLSTFDFLGEKTVVHDHHLSVNKYVRQPIPVDGTIIHKHFTYMAPTVVGNCGGLAWITGVNVPGRIAGMHVAGSGSVGCAVVLNQSLIRKMLAHHVQKHSLTTRHVIDAQIPYFVKQGIENINGDGITCEIINEVPAVGGGGETKLRPSLIAGTLQDPFCAPAMLKPRNGVDPMEQGLKKILGKQKKIDEKLLRIAVNSTIRSFVKKELHVLSYEEGVSGKEGEPFIRGINRRTSPGFPYVYDNPGKGKTHWFGNDEYIYNEEIRKDVEELIENAKKGIRKDVCFIATLKDERRPWEKVLAGKTRVFEAGPQHLTIATRMYFLDLLNHLMKTRIDNEMGLGTNVYSIDWDTTARKLLKFPNHFAGDFSNFDGSQSQQLLWAALDVIEAVYQGKDEMTEIENTEDRRIREVLFSCLCSADVVVHDKIIRQNHGQPSGNPITTLINCLMNKIGFRLVFLLLKQERGMPLVCDFEDYVSLQCFGDDNIVGVSSEISEWFNQITVSEQFSVIGFTYTDESKNGAQEPFRPFSELEYLKRKFVISDKGYFQGPMRLKDVMEITNWTKNGWFDEKTATIMNAEVALFELALHGKAIYNDCKAKLVKAIEQLGPLPKEFKALTWEEQMELHDNQLFHPVMTFY
.....................................................................................................................................................................................................................................................................................................................................................................................................................................................................................................................................................................................................................................................................................................................................................................................................................................................................................................................................................................................................................
>A0A1L3KHT2_1_A
MKLTLMNSNDTYASFSSGTNLNVEARELLIIGIVAIVVALVALVGVIAVLCCYPGEIVLPQGGEVLFNDKMARRNDAKNKQKNKEKDEIKRDRYLEKKNKSRNARRRAAGRRKKEAEQAAKEILKPEGYDYINFDATRTFNPLSPVPEETPNFDSRVDLAKNAFSAMMQDTLSSVLEKFDDNETMPVDQLVAAMVKVVGFIGPLATCRDKQEVTKVILAAVSQHITGGHVSAVRRYIDECLKESEPVPEGIDLEKVLVGFRDSAVEVRFLPMTKAIVSTLMLMVVSGMRPSSQLSDSKMTSVFQVWEDKIIDTLSFKNMSDCVAEIFEFAVHVVRAIKNGDSIKNLILPNTLHKQYAAIMPMRDHMYDNALEEKFNVTVEGYHSTVCELIDNMNYALSKSKSPQERTIYTRYVLDLNRLKKDVEDYLKNHQFREEPYVISLSGGSGLAKSSLVQQVIATYEQWVGYKVPESQIAYVKGLAKYDDNVTNATEIVVGDDVCNIMPSESERTSSFLSKLIEIVNNTPSLTNQAELSMKGRHYWRPKLVIVTTNVGNLMAPEISNKPYSLVRRLRHVEVTVKPEFATPGGSIDVKKVKYVKCGEGEILAPMHMMQWFHYEERGHNKQIHRVDEGPPMEFPKFLEQLIDEISTKKKEQKKYLASLDTLRNCERCPLCYKPKAEGWCGCCDEFHDASPEAGEIISYLATQGTHQFFYWVTNAVQLWNVPSFFPSLEMLMGLVFVSTASFVFARNQFEFGRPEMRGLMYALAYFVISFIVFVVSFMISPRFGLFFWPMYVIISILLSCVGIARVVSRNVMQDLRRRMQPGLDVNPVLRGMKMVGAIVCMLKLASHFKGL
...........................hhhhhhh......................................................................................................................................................................................................................................................................................................................................................................................................................................................................................................................................................................................................................................................................................................................hhhhhhhhhhhhh...............................HHHHHHHH......hhhhhhhh..........................................................
>A0A1L3KHT2_2_A
MDAKKPTMQGNLTPATKEEIEERQEEFNEWARPTLQEATPFEKGMTMTKEQAVKRVAANVWRFSISDNGMTSRGTVLFISSQLMVIAEHSFKKIMENMDLENTQFFFYKKKDQLGQQFSAHVVNFTNIKLDGDDSDHVLVKLSAGPTMPHIVDFFPEHKNHHSAFSMVFRNEDGTVVCPSGKYFDCSPPVKGLCGVWRGSRHTLSSPSEAGNCSSPAISWDKPHQILGLHSAGSADGKVAVIYCVTRRELNEAIDEMRCSNKKLDAQGKDVYPMGLTNGPQLKPYDREAPLILPQAHERAAPNWCPENGRTLTTFFGEVVGSRITPSSCIRDSILKEPLREEGVNVDYGPPKFNSDRTHSLYLNIRRDAMQSIPPSVVRMAVKDYLDPILDEIKRLGYDKGGFLSLDEVLNGVKGARFIGPINEKTSSGFGLKGKKERYLEIDYDLKDQGRKVFYPKPEISDRFNEMINTYLTGETCGSVLRSALKDETVKYDPETNLPKKEDRLFMSCGMADVFAQKSMFARVAEVMQSLPILTEMAVGINSTTDEWDQIYEKVIGISPDMVLAGDYSKYDVRLSGQIMRAAGYVLLSIAESIGYTPDQLKAMEAMIQECTNNYRIFGGCLISPDGYMPSGIFITLLLNCICNALIHRCAFYWKGVVKAEDYKKLENDFRTWVKMIFMGDDSLGSSLTTKFSMITVKEFCDAFHMAYTTGDKKLDIIPFISAEDAEFCKRGFYLHPKVGKRVGNLDVRSLIKSLCTYTQSVTTESTVLSETMDANLRELARHPQETFEKYREIYSRVAAKAGIRHMVKFIDRSYDEWWEVLGKVYRGEESGEPEWQPIVWSLDTLRDDEFL
....................................................................................................................................................................................................................................................................................................................................................................................................................................................................................................................................................................................................................................................................................................................................................................................................................................................................................
>A0A1L3KHT3_A
MAYKWYYTDTGVRCITTEPQSTIRVNGKYVYPTGFYKSWEERNKAIYVNKKNGAVYTSVLSGATPFGIPPVAGSATRANMVNKSIANLVNSKAQYAESIASARETKNMVSNLGKSIAPNGLKNTKQSLKVIGQGAKDLVNMAKALKRGNMREAASHLGVSGKNFSNIGRDASNRYLELQFGWLPLLEDLKTAHELFVDGVSGAKTPGLIITSVASSKGDSETSSVDYQVSGVRGKKVTSKQISHRCYMTYRCLGDDWINKLDQYGLANPALIAWQTTRLSFVFDWFLPVSDFLQAFTAQRNTQFLHGHIATKGTESQTIVDAENYVSYIEIQSLPSSSGGAFAREGILDPSISLPRWQLPTELGKAVTAVALAAQQSGR
...........................................................................................................................................................................................................................................................................................................................................................................................
>A0A1L3KHT6_A
MTNEKKAVKTIEKVEKQLSKDINGMCEMENAKRGGSSKRNNARRKARKKQSRMAGTSGPLVDAPVARGQQIRAAPQKSQRLRGNDRLLFISDLAKYGAREVIASVPFVPQLCPRLAKEAGAWQRIKYRKLRFSLVPQVGTASAGGTVLAFVKDSTDPIPEGEDGLQRLFAQDSSVASPIWEPSNIEVVGLRDLYYTNFNADEPRWSSPGSVCIMTEGKPSVTGSATLYCEYDVVFSAADVDEEDAEAGVGSIFVVELPKNNTIKTDNNENRLAADLGTGLTSKPDWSKVIKGAKAGDVLMCPTPRSYVCAKAISTVLQYQLATFKYVKYETNGELVPCGADGTAHQATSLGYTDCFWSGEGFKLVSRAKTSDLNSKRGLKLLCCPYARQHMSNFLGLPNQEGFEVLLKPTSSP
.............................................................................................................................................................................................................................................................................................................................................................................................................................
>A0A1L3KHT8_A
MTIKEMMVQNVVRRRQDLSYLARRARNAPRTRFEELRGLEEDKSVVDQSVQQLQAKQKHDVDLALRKGGALDLSFLKQRPPIPICSLIDDANDPLHPPGKHQEKDKVTTQRVFGGMLQDDFLIQQLRATVTHEQVEEALCSHVYTRGTAEGFSKRMREQMTRKCVSARFNPATGKKETQASLVTRLRKLLPVDRTKLRDWNDPIRDQVFDLKTSKISSAGPPYWKDKPAAMLQLMDIGLPLVVKAIKDNKMKELFDTEPEMFLCEVKNKLDRYEVSKLKDKCRPYFSLPFHFQVLFSCLSQPFSAALKQFHQGGSNAYGFSWAHGGGRKMVDWAHQTDKRTPRFYCYGDDADLYYREDDALMRVSPDFRQMDGSVDYDLVSATIEYVIQEFEQTFDNGDKNPFWRSVGKLWLEFATNPRFLVSGPETYQKQTKDGLMTGVVGTTLFDTAKAVIAYSHFADAAACDKGILEETKARNFFKKLGLEVKEGTWKPSQMQPPADGELVSPNKFLGVSLKWAQGPNRMELVPSLEFEDWLKLVVCPRDDPSVRPTQTSKWRTQFDRWRGLMITGAFSDDRARRLLGGLLNIVPGDVILMAVSADGGRGEKPESGQVCGDEFSFPNSEGVPSKRWCENLYFSEDNQWPEETAPWEVVYPSLMEEITEFRDSWKKMVPRMHSVVAKEEETA
............................................................................................................................................................................................................................................................................................................................................................................................................................................................................................................................................................................................................................................................................................................
>A0A1L3KHU0_A
MQRDMSGRRTPEGSCSEPSRARFSVPPCEPPDGFCPVVQGSTLSKTRRQTLRGWITCRPCGGIDTSMILVLHVQHSKLVFCSLSCEMRLCLSQGTATWNVYVVYLPAQASDFSRTIQGAEFPMRIEAVPFIDVTELLGSPIVVLPRHRGQDSASVEMFSPNHLGAECAELPGVECFPGGLHEAQFCGIIRPPLLLRVGGVCQSIVTAHNEFLHAGLSDDRGIPQAKKRKRDQGPHKGPPALPK
...................................................................................................................................................................................................................................................
>A0A1L3KHV0_A
MPNLALKTINDGTSDVDFIPLSAQTGSLPTEWSSDGTTFNNTIKITSLTRQIKSSGNRRATLRVVVPVEVSDALTERVTFEVSATLPPNTALVDREKAFTILKNALADSDVMSSLTKATPFY
..........................................................................................................................
>A0A1L3KHV5_A
MPSRRRIRQPIRRRMPKRIRQPKPVTSSQTLTSTYDIPIGLPSMTAFSTKAVSLDPSAHENSRASAQMSIYNKYKLLACSLIYSPSVGYDSSSGLLGVFHSTAEEEIAPQTREDFQGRIQNAGPSGCLIPVRKNKVFTVPKSVIRNIAEGYTPGATQTPGRIVIGSATSCDIDSPGLLTLRSTYQFIGPTVPATPASPTKIIKRAPYTRRLASFVWKPTNPEWFLISGLVDSYAATSDAITDVSIEFSVYNASGSSFGKSIGQSYNDWQSFIESAFADSQADWETFTSSTLAAITFDPPGSPFKTAGILDSQRFVTTMPDSTTTTLVDSVTTTLEESVTTTLPLSQTTTLQDSVTTTLQESVTTTLPESQTTTLEDSKTTTLDSSVTTTLPQSQTTTLQGSIVKTEPGSVTTTDSDSTTKTLSGSVTTTDENSKTTTQIESRVYIALPNQGVVSSNNPLPVDDGGGGFFMNLATGVITAFVLEKGRKYGPDSKETPEGYVRLKGTYPAGGDVDGVSYPDVNAPSSTTSVDYKQFTSFDVLIKPQNFEGTGWHQKLDSVICRHYLGPAYYGNLQSRVAIDVTVAPILFEEADTGNKILGDPCRYRALYYKDTNDFRVIRSSTEVEAKLYDTQSAIGFRVIPVMSDYPIYEDESKTWFAIYGHNVDTNL
...........................................................................................................................................................................................................................................................................................................................................................................................................................................................................................................................................................................................................................................................................................
>A0A1L3KHW0_A
KSAPNGKDTRLKPAKPAVIKIDLSHPAGSRVDPKVADKNKPRLEFASLDSLRQVSLLARSSLGVQRISTIPLSPDPSKSAAQLFRRFAARGKQNIAKFQRLWSTVLNAVSLAFKIDQFDLRTPQGRIAYTDLQCAFRHLLARFTTVGYQDSVRVVAFWALQARQMALNSAVATSGHRPNLVKFLRGRLDIRRASQRTKFLFSGVGRALPFAKIDAIRIDAEIKAHRARVTVPGTTDPLILGKYAEWLQKKLNLLDSRADLPSMKLNIAPLTAARSSAVGAPSSKGGRYGFYKSLFEQGPQFQERILEHAIKEVEDCPTPLPVKLTVIPDKGDKARTVSTTLPGIQVLGEQLNQSMMVLLRRLAPSAIPLSENPDVSRRLNNGHGTMLSTDLSAASDYIDHTVLKVTTRLVARKLGWQFNSKLVRLLTGPFMFTIDQEGVKDSYLGLRGAPMGLPLVWPTLSLMNMFCAEYRISPNSKRSYAVLGDDHVARWPKADIDQYFRNMSDIGLKINKAKTFLSKRDAVFAEDLYSLVNGKVKRTVVPKLSAVMSTRQQGTDPQIFAIIASLQSALANAKNFKERKQIKKIFFSQWKKLTRQIRRAQVPLQLPTQLGGLGIAPFKLSKLTRKQRSRLAYLLSLPEYASKSARSDQRSYFRSLDQFKNANRFAHAIRNKDKLVKEAARQVIEQISDEEERTSRSFNATGCAVEDCAPQLPEGGVPAEAVLKELLALKLTRLTQEGKVQATDRSVSSGTVLRRLTRVWERLPLCLKPVGARGYTKLLSLCVQSSQILSTQSVAKLITTNLPLYYAVGVFYKDGGMPIQCSPNSNDAYDSATAG
...................................................................................................................................................................................................................................................................................................................................................................................................................................................................................................................................................................................................................................................................................................................................................................................................................................................................
>A0A1L3KHW2_A
MNETMAGVNRDKNSNSSSKGNGVKKPLTPQQVANRKAKNARRRERRKNKLAESQVMGLTPMMFRGGEAGLNPADPRSETSVLQMGSTPSGRTAALKVLHPNMEACQMVVKFPDGAVSTSVSMERRDEFEIPPFPPTVSTDKWDCIVMHLPFLVGRQGVIKWNSTLTTPSEATLQRVVQVLLENIGSPDRQYPLWYAYTADGIPFLISILSSSVLTSGVAYSGVSGLSLYAKSIRRTCLGVTTDLDASDLYNNGRVVSGQWTPDVTTARHDTTDIVTGFVMHTFDIYQMQVPAVTTSSIVSSDEFSRQAEAKTGSYMPLRTCSSTINMTPVQQWRNLAIELPGVDADTITSSNCNDLFLQGWSIGVEYWSGLSNQANLRMKVREDLEIVPSPDSPYSPFATPAYPDDVRARAVIQEFSRKQPHAYPASYNENNILLKKLISAVGEVVEDLGLPILSPLVKGVRNFLDSKLWSHISNLF
.............................................................................................................................................................................................................................................................................................................................................................................................................................................................................................
>A0A1L3KHW4_A
MLPIATQIPLSFLSLMATASNPVQLSNSRKLLKDMMASERTQQQWEVLRARLDQVVRVAPPRIGPSFNSAESGPPPGSDVKVERKQVPWGQVPIVPGDNYAKLPPVPNEDFSVQVEEGIQVAPRTDRGYVGVVPSFGGFLPDNKQAKRIKLSLGRAEGALYGEHAQSERVKNLLETGLAWEYSSGTASGFKAKLDGYNKRLGQQYDAACRKYLGMDTAKSVRYVIKERLTPRPNFPKFEGIASVLEHVETNPTAAAGPLYGTASKREAMAGILGAMSKMYEEFSKDNLEEFLADHPLWWLAQCKVKKDLYKTEKVKDKTRPYWSFNAHMSFLASFLCQPYTEGLGVLDSPENWNAYGWSWVNGGAEKLWNRIGAARRVCAAIYGDDTEIVVPAVRRQGGAEERGKLRYSVDMSQMDAHVPHAVVRATIQDVYAKYKEQHGASDFLEQVCKIWYQDATKPRFYVSGSTTYVLKGDTGLATGVTGTTLFDTVTAMIPVEAFKRAFESQGGDPTLLLKQVFHEFGLTIKPGTEEPEWLPDRHWDPQHAAAVREQFATLPAGTATLRLSKPFLGMQVSEVATLQGSAFVPHLDDEGFWRTLMNDKVRQNQGYTQKMRAYFDKLRSLLLVGAGADVVRWDTISQLIEYIPTEILAMRVQEDEGLGAPPDQIGFENFKWTDSSGVPTPAWVWQTLASPEVSDSYWWPLLREKVQDPHGRLEEVPYVPPVPRPEEPRRPVSGLVWEFESERQDEPVSGEIPDDEPSGLSKKRGLPQAKAMPPARPKSREGSVFQYLAQRRSLKMLVTDVAREVMKPVSVVLSVAQSFGTHRFKGKYLVPKGSEGAGLNLTEELAQLMSQGIKAGTHQVPELATSLIQPMPPPARMPKDAVPNPVISVKLNMEIQSVEARALVVNPEFLWEEMRFSRFRESKEWSLVTTVKTWFHTSNPTIPLEKRSVAYPKLDGGSVVFTTWEWGSFVATTTGSSHKAGDEELARTVLRLLLWGLERGKNLLHLEPPLTPNASPQHASEEEDPVQATAPAQEDEGEAHSEPDGSGVHVRNGPSNDWSRSQELLHEPG
..............................................................................................................................................................................................................................................................................................................................................................................................................................................................................................................................................................................................................................................................................................................................................................................................................................................................................................................................................................................................................................................................................................................
>A0A1L3KHW6_A
MELNELLSRSDLLSFKKTRKIVMPIIKRKRKEEQKIKTQALLEARKKKKERLKIRNDNFVVSESNPAKSVSTNDKITFFGNSSSDIPNNSDDMVTTSIAEFLKRPVLIDDFTLALGTTVVRSINPWDLWSLNPSVRSKLSHYAYFSGTMCIRMTLASSKYYFGSLMLSYQPYADSNRVLEALESRIGDSTDFKCIFNYLSQSPERCNIRVGVDNSVEMRLPMFIPKEKIRLFNSDGALMTNSTSYEELEPLGRLYYSTINSVLSATSDATSAVKLQTYAWIEDLKLSGLTATDIDITAESEAKPAFDVKATEIVNKASDVRDKINNHPVVKALGESAGQYADDEYNPKNGPISTMASAVSNIAEKFTDIPILGEGARATAFVSGKAAQLLKFFGFSKPVLISDPTFAKSVVTDNMAHASGSSTSYKLTLDPKQELSVQAIGGDSDVDPMALKFVTRKESYFTTFRWSNNKVPRSDTIFAAPVCPNINTVNTTNSTLVQPTALSFASSFFAHWRGTISFRFEVIASSFHRGKLMFIYEPNGAGFDLIESNPTDMNQQCIFYLDIEEGKDLTVDCKYLSDRLFSNTALGPDMEFEQIYSIPDFSGSDLTVHKQLFNGNVSIGNLYVRPFTTLVGPTNAPFIDINVYVYSDDMELARPINIGTRDKFVTSESQPRLEAAGGGIQKDIEGTTRTSDTYSQINNVISDNNNIYQYHFGEKVESFRTLLKRGVTTLHGSLDNTSSTNQYPFIVLPLYPVVPRNTLPKYGATSIAADAAFYSPLTNEDGTTRSLFSELALSYLFVKGGYRHRVAISLDPDENHKDLTYYVSMWNSINETTSFDNYEWDQGTTNVDVYHTNNLSSSIFHSGNTGIVDVEVPYLSTNTYELSCRRAVEATNSTATLFKNDPSNFIISLDQLDCTTESGFVRKFVDYTSAAEDFTFFRFQGAAFVIQS
....................................................................................................................................................................................................................................................................................................................................................................................................................................................................................................................................................................................................................................................................................................................................................................................................................................................................................................................................................................................
>A0A1L3KHW7_A
MEIFIHLPTILKALDRASLSSRERRHAKAVFSSRETNRRKVSLTLLLLQERGLTLSSILGFPLGKQMVHFSREFIRFRHILGLSDAIHLTMVNLGVKVSFSTPVILRRDPSQKGSRRFYFSLKHEAIRQLGYRSMTADPQYRILLHLMRVFPTGWEEKNYVKLIKYSLVDLFARQADQERPEPDFEPLSLFPAFTQRKLDNKFRYDRKGRVRFYKNLLESKTLCAPVGDDMIREAYEKHKASLCRPQEDVLNVPHEFLRELYEYGVRVGREISHYYDPDRTSLPNTRASIEAARHQGGARSYLSGHLEVQRGPLYLQELDSATRPEPYVIGLFGPPGSGKTTSVQRLVRSLGISLFPEKKDHELSYSRSCSMKHWDGYNGQPIVVLDDFGQDLLDRSDLVEFEQLVSVNPYVLPMAHLENKGMRFISPILIVTSNCGYGNRLLSGDLKTRVVEDEVAVWRRFHLPLLVEREPSPSGYSRSTFRRYLRERMFLSREGHWSLKYRSQRDAGHAHDLWSLIPTGQEGQWLGAEEDIQSVVVSSIKGFRMHTDFHMKELSTFWRQDVACFNLNVSQGEVPPFYNVRAERVRTAYRDSDVTVSQLYPRFPPHNRPVVEAVAIPEPLKVRMITKAEADTKVLQPFQKALFRYLGSKPQFTLTHGVPPKDVFSRKLEWIYRIEGEIRRILDENPGEDLLWLSGDYTAATDNFPMSVTTALIEGILSEIDHEPTKSWVRYECSSHTIRYPDSIGVQTSGQLMGSLISFPLLCFLNDFIVSRSGFKPGSYLINGDDVVARGLPASIQQWRTDAPKVGLSLSLGKNFIDPDFCCINSQLFWRGDVQHTGKVSLQTRHGKSLGFCFSESQFYYGFDPSVEREFIRRNLVELRKTPRSLKVAVGLGGLGLINRFDESVDPERCKDVYLHDYLRPYLKSLPVPGYDYMRAFLVPTSFIEKEELDAVGEDGKDRSVSMYELLKSLDTNPADPPDSTDLSFSQLIKTRTFLKENYPSSRNKIIARRLESFPKLGTLRNRLVYVPKGRVGFLKERVVQYCLDLLIREIDQTDRLSSEWSEEVQLERSTFDDLFDWNFDQLKGDESDLEILYGLDLTEQREQERVYGSLLPDVGKSIQLRESYWAPVDDDFLSLVKEDDPPVAPDQGHGCCPSLLSPDMA
...........................................................................................................................................................................................................................................................................................................................................................................................................................................................................................................................................................................................................................................................................................................................................................................................................................................................................................................................................................................................................................................................................................................................................................................................................
>A0A1L3KHX2_A
MTGEGSRFGYKTKLNNAVPDQIKSKYISHLSVDTSGWQSMASAMANTNPSRPEVNVPLFLYELKDLPSMIRHVGRRAESNARFAGAKNLPEVKRLLKKRLSAKQISEDYLAYQFGWAPMIRDLLALTGVQDLAAERQLEINSHRVGPYLRYKRTLGSGTNEVYVGSRSVLAANPYQATGACTKRAQRTDWGTITWKPTWPKYRAISNPSTAAIYRAVLGLDIDFSLFWEAMPWSWLVDWCADIGDALSIRRNTVGYSFRRASYCSHHVTEQEIIPWGTSKAGPFQGGDSVVKRETKYRVPWSPSLTSASLPFLGERQLMTLAALTFTR
........................................................................................................................................................................................................................................................................................................................................
>A0A1L3KHX3_A
MVIQPPLQEVLNLRDVVDQHLFGTRYTRFESLAGCHPDKYAKTATFTNGWIKRGRAESKSSDGMRPTAYSAYKSECRQTTDRDIEGINPRTFRAPLCSDAAPGWGYFRWMQDGASTAPSVVSATPYQDTGLLPSVPAALVAKARNKAISDAAGMEVNSAAFMGEIWTSSKMMAETLSRLAKAYKAVKKGNLGHAAVLLGVAKLNGRRLKGHSAHDRWLAFQYGWKPLMSDLYNMHGAITNALSQPDLLRVKATVVETYDVSQKLSSWRRTGSVECGVEIGVCYKVADAKLHAFNQMGLVNPLALAWELMPLSFVVDWFVSVGSFLENLSGHIGLEFSHGYETHFVRSKDLTMVYETHGRLGCVGVYPGFSIDNFAMRRNVLSEAPRPHVAIQPLRNINQVISAAALMKQR
..........................................................................................................................................................................................................................................................................................................................................................................................................................
>A0A1L3KHX5_A
MPQVSDLTLPVGDAGANVTFNQIDIQDGLATWRESDAAKSIRAQERISAKLSKPAGQQRNYIATVRAVLPCMSTVDGVETVTHTNHVEMKVTISPDSTSGEAAHVALVAQEILKHTLIETMIADVTGLY
.................................................................................................................................
>A0A1L3KHY0_A
MAFPKEKDMELDTFVTNESFYGLKLDVEDDSIVFRTFNGSRLKKNTYSPMVMGDGVEAGHLPLNQYALLPRRLRGVGELLSLLRRKITTPVLEHTVWILQTSLVFVGNLVRLVSAFNLKIKIRLRDIDFAFGLTKIESLNEFKSTIKSFLVLPIHLLTREFARAKLKPVIPLRGGPRKYFIKYFRTKPSMRKFGFAQSLLIGVKKCAPTVPSDVVDDEKSKCLDRYTMEPRQNRDVIELVLKQAKRIMHNFKPQQRHDVVDFSLRSTLESTRAKYGSYGEAVRTFGQADHINMVVGGYSEETGLRIPDLDEFLGASGFVTDPLEFVEGEDIYAAGSGILPDTTYRRGTCPLPLKREVVGLCEPLKVRSITLSHWWESPLWAPYQKQALQYLARRSEVCSGKELTEDYFDEFVGTKDELEELLGTKFVFVSDDGDAATDSICIELSNRSIRDSIPDDLKEIYDLCSGITGDCEAYMEAENGDILSVTQTNSQLMGDRLSFVKLTVIHLSFKLVFMARMARFYEVPLWKWRKLIKINGDDGLVAIPERFVDDYLMWMDNLWNINRIKTQVSDSCFTLNSRMFVARSGCAYEVPFYRLNLFERVDRGGDFLINPQVWNEIQASLVGSPRLDSKILSEKTAWAHFHRNWCGTLNYLTEKKGNNYFLPEIVGGLGLKLPRGLHFWTTTAQNNAIRIVGDSLKRNAAPPVFRTRVVPITKSLKGVNQNISNSLPQGVVDYPTTSVTYAGTARVKSITTKTKLYTGKLPKPEGPCSTRPSLRVLDSWRYGVIHSVEKPSWCEQVLAKLVPSEDSPQDRE
............................................................................................................................................................................................................................................................................................................................................................................................................................................................................................................................................................................................................................................................................................................................................................................................................................................
>A0A1L3KHY2_A
MEDNPMAKTPKSISLRSLRACSIDPKWLFERLRSDLDEGDFRNRYLLDSVLSKYAEPSPASKERRHRRALAKLLWTDRENGRTVKRLETNPEIVPGVSAASIKLLVAREVSRILGPFSFNAFASASFSSGASTSRRRTDAGVAEKFDGIGDVTADAYPYFVAASNLDPIWRRNLTVAMLESDRDTAYNVVPGNVCFTVPKKDDIDRAACKEPDFNMYLQKGIGDFIRSRLRRDGINLNDQSVNQRLARKGSIDGSLATLDLSAASDSITWKLVMELLPFDWFCHLDAIRSKQTYINGKWRTMNLFSTMGNGFTFELESLLFYAMCIVAVRLSGCSDTTIGVYGDDLIVPTEASTGLISILSYFGFRTNVDKSFVEGPFRESCGGHYYNGRDVTPFYVREPINDVTRVIWLLNKIREWSSEGSGFCTLLEGLWYDIYQKFPLLKSVTGFARIDSILSVAHPTCRTGRLKNSTRTKLNPSNGALCAQLRSNPSALIFNYKCGKVRASVRDGASYSRKSFLTGKWFITKPSSVEESYCSTLQYGDIPFFSCELSSQ
.........................................................................................................................................................................................................................................................................................................................................................................................................................................................................................................................................................................
>A0A1L3KHY5_A
MSSPLFQPFTITVNTADDETFSDVSESNGTFTYRLDDSALPLSVLPRVTASMTRPSGKSGYYVSRITLQSPAHQVQDGRSVVTHSNFAEISIKIHRDATLAEAQEHVKRVLATLQSADLYAMMTEMKSLR
..................................................................................................................................
>A0A1L3KHY8_A
MVSNPSLGTNPALCADKYTNVDEFKQDYMLYNLLRKYNDSDKSGQDARQAAAFKKFISDDVVLEKLEARFSTRAILNKSGLLPSVLLAARKKVARRLGTLDLNQLAGLADFSGGATALHPRLEGHPVFKHGFPCPEVTPNCAPLAFALINRSPLWRDNVSSVKLVEYNRLTTVPKNVDIDRVIACEPTLNMYIQKAVGSHIRSRLKLVGIDLDDQTINQRLAKQGSIDGMTATIDLAAASDSISNALCTFLIPEEWLTLLNTIRCDHGLLPDGSYVTYKKISSMGNGFTFELESLIFWALVQACEDVIARNSGLDIHQCSVYGDDIICHTRSVRLVTGVLRYCGFSTNVDKSFVRGPFRESCGAHYFNGIDVTPFHIRRPITGLDQCFLVLNSFRRWMSVDGIMDPRYIDLYRKYVGMLPVKWQKPRIPDGLGDGALFGAFDEVCPNFNKYGCYHTTVLANSQIECRETKDPDEHARLLNSFGGRDGYQASMAAMDKRHVTTCERSHFYKRSLKATGNSDNSYSANYGSSPEEIREIIQNKNRLLVFYPGRYTNKPQRLVVYRWMDCTASAAAF
..............................................................................................................................................................................................................................................................................................................................................................................................................................................................................................................................................................................................
>A0A1L3KHY9_A
MECARWKTQKEEEARKETTPGGRRERSNLEWLARPGHWLTPLLPEGNRLGPLLRSHKGYVVMTDCCLYLILLNMVQGRSLLRFPLCPNCVQDLLKRLALGRELNTESLGFPLSLKLELQVPVAPSWLLSKTQQTRFLKGKTDYNVFLHKIRRLLHLFGNPPTLRWLGSETYITPTSMQMSPGGLHLGQFVL
...............................................................................................................................................................................................
>A0A1L3KHZ1_A
MDASNPVVDSSKRRVRDIITDVVTRRRQDLRYLSTVVSGARRIYLSSLDRREAGDRVLESEMTAFEEAVPDVDPVAPKDEAFAEFLRVVDSVPVSGILLDGRPLHMPGVHQKQGLVTTARTYGGSQIDREFVRRMLEYRSVDEILPHVTTVYTRGTGSGFVNRLRTLTSRKVPKTSKALGLSRPKMILEFAKLLPVDIEKIKARAVTWHDDLAEQLDELRISARSGAGAPYWTSKPEALKPMLEAVLPMLHEAISDGTLPRLRAEQPELFLGEVKNKLDRYDLAKLDDKTRPYFSLPFHLQALFSMMSQPFTDALELFHSGRGVNAYGFSWAHGGGQKMLEWARECRNIESGGKPRYCVYGDDVDIYYRTGGQLMRISPDFKQMDGSVDDDIISLAVDYVVEVLCLAWGENPFFRRVADLWKEYATNPPFLIHGDRVYMKNQREGLMTGVVGTTFFDTAKSAFAYSAWVEQIQYGQRELLTSEQATAYFKQKFGLVIKEGTWKPTRVQEEPVPGRLVNENKFLGMMMMYRGGPTRTEPVPYLPDDEWTNLIMVPRDDPENFRRGRPKDSQLTVSRRWYDRARGYMVTGAFSNPLIRDWIHGFVNGLDPVSIVMNVQEGDGRGAPPDSAFLEDFQYPDSAGFPTEEWCENLYFSSDNQWPEAAWVHLIADVEERLESFRANYRPMAPKMAVLEVASGHPEKRGVVHAAQQIIEWEETEDLVDFSYEVERMTPISGPEPKPWRAQHPRSKIVNMSRGKAVGEAKRLPTQREVFWEFFETKVAPEPAPRLELGKIPSALWVDLVEISRQVGFKVYSTPVLAVRKIAASTGLSPERVESLARECGLYVLGRREKFVTKVRLISGEPFLQKQQAKQEAENKKAVGVVSEKTTPALRVLKHSEPAEPLTVLVVRNEHATPPPLSRTTRWRGSQSAANSLNELFQANQLVMKIHSRNVVKKGEPQQVETQLAWRHVKDPGRPFTWFMRALGGGTRQNVRDLYDAVVAYFDLHSLRSESHSGWTFDPCAAPKPPQLWADEVAGEERARLVDSRGKLFSVRGPYLYPERELGPWLAIDQGKAVIENVRWKQRRSETLAGFLRRTVKRLATHGLTVSAKTPKSQPIDLSPKKPKPE
......................................................................................................................................................................................................................................................................................................................................................................................................................................................................................................................................................................................................................................................................................................................................................................................................................................................................................................................................................................................................................................................................................................................................................................
>A0A1L3KHZ4_A
MATEAQKAKRRLKRKRQRERKRMEKNLSKMSVKSEKAQAAGTAGYIFKGTDLVASVTVPQTAATGTIIARLDINPAKFAGTTLAKQASLWSNWIPRKLQVEVQPSAGTTTSGTYLVGWTLDSALDIPSGVNAIRAVSAFEKPEKPRIFDKVKYNISCKMVQKMLFCDGSREDSDQGTLYIVLSSGIGNLVAGSVLTFNVYLNYDIEFYNRLATPASEEVLIYPQAGYENYFTDSSSDWAGGTKLSMKQKEGGALVPWDGAVPEAIYQFKGTSLQYYDAESALKPITHAVRIRDRGDGALAVFESLAKAQAYATTGDEVNCLTYKQAGPVVTPAGAPFMLVNPPPIFSNSL
..............................................................................................................................................................................................................................................................................................................................................................
>A0A1L3KHZ7_A
MTYISNELYQQLKNSPVFDFSGGKHEVNLNLHSMLSEDQKAKMGIGSTGSALFGDITAWAEGDSHSKTSTVLGPASKYPVLPSDLYEINESPIKWFDVVKFAEGKSYLYHSDRTFTNGRYSRAYPARGHATRVNRLLRPVLVRPSDRAPGHVLNDLTLSQIDVANFSRTYPKTKRKIIAKSSGLYETLLEAVLAMPTLLVSKKVRSVLTAGTALTKVAKGYLGWELGVKPAVESLLRAKSIDISEFGVTTERGFSVYRVVPAMGTDAGYELVMVDDPRVVQFMKDMITPKNGVLELRSIPYALNNPPADIKNFVEKHLIEGTYVLSDYTISLHIGDILNMAMTDQMIYKHGGHAALLAWNLSPFSFFTDWFTKIVQSVLADLDLAGAEHLYRGTYSNKMTIIEPPKFGSTRVTVKNVPKEDIFVVKAGSGTSSTKKKPGPTYSYNDIVVQKKGKITSVFERKMFDPQSLPAAPFEKAVARWSHNDVSWRGSILAAIIAAVLGELAPKTGLFKKK
..................................................................................................................................................................................................................................................................................................................................................................................................................................................................................................................................
>A0A1L3KI00_A
MQAAGSLISSLPTKEGAMAILTTYDTVTDLYRQMYFADGTEGRRFEYRDKVLPQYRRILKNHGSLISGTSFRRPTAYENSRRFENTLGVCQFATEYTPREGDPYTICDGRYFVGSAIASHTLETALIRACNERYDSVINRNLNNLMTSDLNLGLMAAGAKQSFVMVANAATGVRKLWKNLKRGNLQGAAKAVGLKPSKWTNVPRDASDRYLEFIFGWQQLLSDAYSSVTEYNIIQDGPPPLLTARTHESFTLEEINASRDFRMGLYGPNVRLNSKATGKVKILSRFDTQISSWNTVIANRLGLLNPALIAWDLVPYSFVFDWFYPVGSYLSAFTADAGLRPLGSSHTIFCTGQISNTLEPLQYDQRTRGIVKDRELPSLAEPVMVYKRLAGAGLPTPVLPSPRYPTSLSQAITSTALVAQRIFR
........................................................................................................................................................................................................................................................................................................................................................................................................................................
>A0A1L3KI04_A
MSFRDRSQTDNDRFGTVYRDGSVYTTKSSYDYHRCLDEVIVGDGGYFNTRHYTVTGGILNGTYRWAGRDWKVENLPPVPPGGPAGNNSVWNLSEDIFSPDDTYYATRIAAETNPSRPDVDIGVFLGELRDIPHLFKVFGDTALKTVSRANLAYWFGWRPLANDLLKIVNFSDIADKRYVELKKLYESGLSYTRVMDRFKTPKVDRGDALMHNTPAWMLSRSTTSEEKVSCHIKWRPTTLPPSNDSELRALARRVAFGLTVDPSTAWELMPWSWLVDWFSSVGDYLSLYRNLVPSEYYDLFVMRERINETRTTTSYLKDTGGRFGKDISTQVKSNGDPVYRTIIRSRSRATPGITLNPALQWLTLRQWSILGSLYVVKNRNSIRRR
.................................................................................................................................................................................................................................................................................................................................................................................................
>A0A1L3KI06_A
MDYLNMGFTFRDDRSIPDDPNEGFTRRRFIEELVLSIQTGSPPPAALEDGLHRFVEADSYLLHVLSKSQDLPNILFLVSRDKRLALRMRDVARGVVTRERGYNASRDVVIYMVDPADFRFGYMNEHIAHWTGGYPDSKVPYREFVDFGQVNFLAFTKDPIDPFYETERIHAVPCKIRGDLVPGVYHSERVCADYQDTEYPFLSLTTQPLETILRDGVRYPHIPSFARDLSAPTTW
...........................................................................................................................................................................................................................................
>A0A1L3KI09_A
MVNSEGEYILEKFQHTPWNLHPTPHQVQGADGYSQYVGWRPSPSGPPTLFDAVSLSVGNSAGFADASLQNLDVEEPKVDFVFNLQPLDLLQPNIPSIVRLTFTLTFERMNIPAEENKYDWVFDLSDLLDHVEVLPTSSLVVNPHLRQFTKTFWGFTKRYARGYIPKVVVSMVSHFGVEAEDTFVGRIRGACEWMSTSLALFTGPVVREPARSFAYLWELNLLKKRHSRPLDPVDDSLEFVLLDAS
.....................................................................................................................................................................................................................................................
>A0A1L3KI10_A
MSLALQRSDATGETYALSSNPDYSVRFKRSDAPKSLDGNIVKNHATEIIVNDLNMVTIGDDSVPEALSVRLRVSGSKYSAVRLRELLVALSADLATWSDDGVFVGFRPSTVTETVTLP
......................................................................................................................
>A0A1L3KI15_A
MASDHRTDKGDRVEAKTYLSLIDVISQSLRPSGDGKASSCCRCYEASSLACQLIRRHSGVLGSAVVKKRSKGKEVIQWPDFPQGDVVSSLYFTRSYLEVLIDFDDRLLKWNWKHLSVIFEECMSWEPLNFIKHAKFCTAVPMADYLNRKLKNPRPALVERVGPYFRGPLKRYLTNRINTGRGKNLSLAWSILQGVKRGCAPASDEYLQSEYNSYADLLGEPPSNPYSDYTRYYSEIWDGLRVRRETHEFYPSKSAKLGFNRSEGGGVQGMVRSMDLEAGLVDMVDTDKGVIERRGVNIPPLSDLLTAESEEPCIVRVQGLQEPLKVRFITKSPSVRSYVCKPIQNALWNHLKESEPFALIGHPIRREDLRQLKIKSLRFDFGPQPFWVSGDYKSATDRIDLRQTKDALECALAELLLHGHIGLRQADACRRELYEQTITFPLHLQMPSVPQGNGQLMGSVLSFPILCVINLAAYWSSMEEYFQEEYRLQDLPVLINGDDIGFQSNDEHYAIWQQKIHEVGLKLSIGKNYIHPTYFTINSELWNMCDLTQVHFFNLGCLTNMNRRTGRECTKSLPIAELWSEVHVGATNKDRAWRRFVHYNKPQIQSATLRGRLNLGLPYTAGGLNCSIPCDYRVTDGQRRLQRYCERLYRNEGRTLTGVKGRSHMLHKHGRSNNMRLYDGTYEVILSSSEGQEQRVPVELLDAPREDIILPVKIPTETHLSPFGPILADDEVENKFSYPSRKDFDQAKKFAPGGSPKNFCLTKKVPYDKRFVTGKVIKVTPY
..............................................................................................................................................................................................................................................................................................................................................................................................................................................................................................................................................................................................................................................................................................................................................................................................................
>A0A1L3KI16_A
REKGHYGGGSYSYYHPTKKKWITTSIPGNLSGYEEIVNSYTSAGPPFVDQNWFKKWGYDFTPVRVNGSSGRYRWSSYPLGRTHVPNWHVVGTSEWNSMETQALAQVNPNNPIVDLPLFLFELKDIPRTMRAIGLDLRRRDGKGFLTKPDLNPGSGVLTYQFGIAPLLRDLSTLLDLSEEIQKKSERLKKQQRKKRFSGSLPGSSYSSSDINIELAHKAYVYIEAKKDVKIRRWWTAHADPDFDWSADLSGLNSFRNALGLDHSSLSTAWNALPWSWLVDYFTNVSTFLKAHRGGYQQRLRNLCLMRHHTETTHLNVVKIVGASGAVNGASLNGSSGRLTVHQKDRAVKSIPQPRLTFTPVLTDRQKGILSALALAYAGRLS
.............................................................................................................................................................................................................................................................................................................................................................................................
>A0A1L3KI17_A
MSKKGKRSFSPDSILTEVHQALISDLNPLKLEYKMRFTPGLEKAIRLQVQDFKKKFLSPEQDTHSLESEAFKKFETINSHILKVNETLGKVSLPKDRRNASDFELTLIRARALIHGVLGYLDEDSWFYHCSNSNGSSLGVPFFDTSPEKKMSYPLSATEKSVLYFERYLSWDHRFHEALLNLNSEALDNRYRFVEGSRATTVPKSSTARRMICIEPTVNMFLQQGLMRLMMERMKTYNLDVSVLPFYHKQLARFSSLSGNLSTIDWSSASDCNSIELCRLLLSKRWFSILMAIRCDKMEINGSYHDLNMISTMGNAATFPLETLIFWALAQAVHMQSYCQNRNTLFPEWEKLKSVSVFGDDCIVPTEIAETFISFCESVGFIANREKSYFASGPGFRESCGGDYYRGYDVRPYHVRSPLNCKISCLEPWLYIMFNSLLKRYISYFGELEYIYDKALFKLFFAVFRRYNLTCKIVPSYFPDDSGLKIAFDRDRFVLNYPGNFSKLARDRHGTFRFNYYRFVYWTREHRDDYLRYSIWLKKPVQSDIVIHDFPIRKRGGYVVARGISSRFC
.........................................................................................................................................................................................................................................................................................................................................................................................................................................................................................................................................................................................
>A0A1L3KI24_A
MGGRLQRPPHREGASEEYLRPREGRCSDPRPGGSSPGDLLLPQVPLALLSRWMGASAKRLAEPLDRRLKQIVQLLTDLPGKLEDKFLQPGFHRVAGELDGAPIAGHLDIFSSPVRKDQDI
........................................................................................................................
>A0A1L3KI25_A
MLSNACRKEVPLTSDSKLISPPKSSLTLASKGKREQTAMPPILSSLKTLVAVGSTVLTRVSTVNYLIGLKNLLNKNTKRISGQNKNFFSSCALTNIRLVRLNWSSIRTCFELVYGTIKNNKIWSPSNRHIIRLMVSRIMQLINNFELNMKKLAEVTRNKSMDMVAQGLSNRGKSGEHLFLASTIARGFYGVKKDTAQIRAELTAALERLTGPKKVISENLLDNLDRFVDKIMKPFKDRVPHGNLPTPNNRACFEHERKSGGALVAWKLSKPVKVTGDKWFDAYQEEQYSDPLRSCFEENLQRAKYENSAELKAIPCGNKIRCATLQNASVAYVARCLNAVLMPLTKRFEWTRQALRGKNVVKIYNKDTTQKLMVYSADFAKSTDYMSVELVKRVLLRIGYNYPGKPEWYNDAVNAIIKNYRLTSSVGDGLMNCGAPMGLGPGWTVLCIVNAFAAFMAGAPRRSYAVCGDDLAGLWPENVVEKYEQTIENLGLLLNKTKSYRSSKHGVFCEKYGTRETTSVRFIFSVGIGQASGCKSLDGKFARLAFTGLNQVIKLPRRYINKYIRQLAIRTIYSLQIDRRIAGTFESGGGGGLNKPRGSDLIAYALFGPLPVTHQNKIRDNDITAIRKDLRDKIESATGLPCQDLITEAIRNQQVLAAKEDPASLHLERKATRRKVLLKTLNHRQQVAKRLIKKWGGVLNVLDHLDDHSSPYIKTSAPLLKSVKHAVRHKNMTKALALLRNSWMRKISIEDYNDVRRRFCLPETRL
..............................................................................................................................................................................................................................................................................................................................................................................................................................................................................................................................................................................................................................................................................................................................................................................................
>A0A1L3KI27_A
MSKPIAIFKLRELSSDSTLFTLPGHSVTLPNTLGIVSHLPTPRKGNPGTVKTMRNLRKTILLGAGTASERAVPIVIKTETSFPVGTTEEDRAEVLKQMASFLIEEVKNNQELAYSGYVQDKYFIEDLVITE
...................................................................................................................................
>A0A1L3KI28_A
MAIAILITSEDAMRKRISRTHDVAVVSQPNGPVIRKRINAYPYAGAPHKVPMEYKAVKPYTRWDLMDAQPSCKKFRLKDGSYRYIDPPPVDEIFSKLGDPNEIDSVFSHLREIAYAQNYSIEHSLAYGDLLLLVTAVEAKETVQMIRFVFVRLFTSLLKVYKHAKRLNLKATFDDLADIWLEYRYGWRPLIGELTTLHDWFTSEPGGRVMSSHGNAISKDAVTHSFEDILVRSNGCSFVFDINCTFQKPTIKTGFTMVNRENSRNDSMLAQLGLDVESLLSTAWELIPFSFVVDMFLNIGTLLSTNTFVNQVESFNYFRTFVSAGEFDISCKEIVLGNTSIPFKDPGLDKDTKEVIARTSRYHRDNFYRTLNMLKQEPKTHVESLFSTKYGIVPYGYLKKDDHYGVELRKGSIWVGPDGPLPWARLVPAFQPTYNPHTGGKYDAAYDEYIHFLKERAIDVTSFVRPIVNEVTRKAALARSETEHEHKVLGMYKEDGYLGRAYYRVLDRRLLEAYGGFDRMGGWWRNSRVSLCSDIDAYGNRVTWYNGEGITFISWMNNPIIPNQPFVDPEALKYHGSMNLMNRSEIQPYYDAEFTADSELGLDQWVDLAALAPKLIQRFT
............................................................................................................................................................................................................................................................................................................................................................................................................................................................................................................................................................................................................................................
>A0A1L3KI29_A
MAKIFKLSIHTFFSKCTDQLLPEDHHKSVQIIHPDLEIYLKKWARVRQLSFLQDLLMCKGLANPVPDEMILQSYIDHRQTLSSVGESPEGFLMEFKKVLRTFGEGLRKNFDGKTVYPSETGYLGFTRSKGGLRTALKGQFRPKGFRKRLGRIDPIVLHLEGLPGIGKSKISLELGKRISKAFGFNYNDMYNRTINCDHWDGYRGQLISSIDDFGCSFERQSSDYGSLIQLCSEQEMVLPMADLKEKGRKFSSEFLFLSTNGLTTCPTYNIHTVNTFGSALLRRVSPTFKLERGPNYSYRMLKKEYSVETERWNQVGYWEGDWLKMVSILESDLLSRFDKKFGNIFQPCTSSSFGEVGYGFYFPSNPPDRLPECEAHAIAEPLKVRLITKNEPNTWVLKPVQLAMWKTLKNFKVFSLTHGPTIDLSRLGKGGRYLVSGDYKSATDRLHFDIMQTAVNVLKDYIPEELRSWFLWEGGKHIINYPKNTLLEPIVQSRGQLMGSLLSFPILCLANFTTYAMARLDCFPSLEIEDILNDENISCFINGDDILFTCDGKNSMLYNRWKHHAKSIGLELSVGKTYISKYFGLINSQMILAYPKVQDKAIKKLKNVVQVFNNDTLTISTIPCLVQLLEGKIRSYSKIQNYGSLDFSQVLTYVKRETIVNLNRKKLDQTPESLDLPKELGGIGVLKEGYKPTLKDKEVYIFKALRHRPKIIQRIDESLLICRVPMRMETRAYSTSAFHISIKPYHGFVEEEEEPEFPPIFPWVEFRKFLTWYKKTKIREIINDLDLFNCPSLDQFKSYLRITDLKTFRRLEAFASHFLCEDQVPNEDR
.............................................................................................................................................................................................................................................................................................................................................................................................................................................................................................................................................................................................................................................................................................................................................................................................................................................................
>A0A1L3KI33_A
MFCRSVWDVLCDADQVFRYMPARCFLDGFLPLLMRAKDEAEQVKWQKYLTCWPMAKFLRQTSMPEVPAGLEEAIGSSFHFPLTGAARRHLRNLLASRDSEIRPTQVCWAILQGVKRGCAEVSEDFIYATMLKHKASLTQTLPEMSEEATELVRQKFRNIWRPSFRRRQWTGYGTSRQMERDCSISGNPNFNACYEVTRSQGGRCRAVRSTIIRYLREEWGMDSDNRLLYRMTEVAPGEVVSEYIGPEFLPEVSQKLAERWALKDLERLGGTCRATVCAILEPLKCRLITKGSALPYFAAQALQKAMWQRLQAFPCFKLTGCPLDASMLQGLLDQEERLGLDFTHWVSGDYSAATDGLSQQVNRLCLEEALRGCNASEALKIIARAVLGNHRIEYPTEFEIDGMMQQNGQLMGSPLSFPVLCSINVAAYWCALEEYTGRKFQLEDLPCLVNGDDICFRANPEFYGIWQRWVREVGFTLSPGKNYIHEHFVTVNSEGYVHQKHGKVPFHKVNFLNTGLLYSGKSVERKIDWGDQPAIKVGLRPENREMPFTQKVNRVIEESCSPTRTLLRVHRYFRDEIKYHTLNGEINMHAAPELGGLGIVLPEGSDTRFTAWQCRAAGYLASRWKSLEFGSVVEGIPGPLTQEEAKHRIVDLNRPLGVEGRVTYQQKKSAALTWQAPVKPGRVVVREKLEPLREGEERIEPDSSPLRNYQGPPTSANGEWKIKGLDSECRQAIREYRGSGVNRPLRWSREVRSAPSSILDRLVRSDSTSVLNTWIGAEGQVHSFLSKPVLVG
........................................................................................................................................................................................................................................................................................................................................................................................................................................................................................................................................................................................................................................................................................................................................................................................................................
>A0A1L3KI37_A
MTKRNRNNQARGQLYMGQQGPVQSSRTTFGVNPDRQANARPVYLAPAAPMENTYTYLGSIQFAAGRHIFGEPASNVLPPQNIVPGVPTKHGEYVTTNTGDRLMASSTTVTRDVSNGRTKVSIDIPYYDRNAVETLKASAIPGAVAPVGSFKVNVEVLGGGVLTGTDANAQFALDELLSNMLMDAARIAQDGPKNTARLVAASHGVMPQA
.................................................................................................................................................................................................................
>A0A1L3KI38_A
MPIGYLTKETFMSNIVLPISDDGLTTRTFKPVGENGNIVVYETRDANKRSLESSLHLSSTHLTSGATKVSGKLQHVVTETVETIVSQSGQNLVKLDVIISDNATQAQRNELANMLVSLATAVKSNIDTLDPIYL
......................................................................................................................................
>A0A1L3KI39_A
MTNVVYQQDSSSQKLGGRPFSSTSTSRVGENGKYPGPSNYTASRLTMLAYQTATKWNCRTHKSYVESVGALPMSASIEYKGNHYLVPLDGSPRMWGDYGSVINSALTKAYSSQSQLSVELAEVFETAGMLYSVVKESLRFIVNFKKSLTSKRHRRRFIKSITGKDADDVLSAYMAFRFGIRPLVYSTQDVLDILNEGIKKPLLFHGKASGSNVVVSGGYTAQESFRAKVSYQVTDPELFARSELGLSTSELAATAWELIPLSWAVDYFLPIGEYIQWFGRNLRYPGCTFVGGYTSFKTKTKYNSYEYAVKKYCWDRYTGKVISRRKYSHTYYDRKRLLSEPTLQIRPFADFSTKLNRFQLLDLVGVVRGLTK
....................................................................................................................................................................................................................................................................................................................................................................................
>A0A1L3KI40_A
MSRDYVFIPQSRFESQIHNGALVRYQQSGNAYKEISRSPLAKSPKNLAGWRSPLPYKCTVTDYNPLYGYLERRLKNDWEETFYLIERYEGGLDLLYSGVMPSLSGSDMEMPGSNDTNRAEVECLLKVRDMSINLLQVFAERQKTIDLIFERTTRLVKAYKAAKRGKFRDAAKALGVDKKGKKTASSWLELQYGWLPLMSDIYGGYEAITGRRAQKGMLFNVKRTVNSSKTRTVTQSTETWNSIANIQTKQWTKVSLWYTVEYEALAEASKVGLLNPLEIAWELTPWSFVLDWIVPVGNVLGALSATSGCTFKGGTLTRGYDATLDCQVIPRTTHSFGQYIERSGDIKGGIKVFNMDRQVYTGSPTPTLYIKNPLSVGHALNAIALLRGFFK
.......................................................................................................................................................................................................................................................................................................................................................................................................
>A0A1L3KI42_A
MQKARKDKSRNIKTALDKHDRDEMEFAINSIRRGHGLSPIAEAYLLQMVDCTTRKPVGTPSLLGGVPGNTEVYRLKQELRVTVGQNGYGFLVVNYSDTSDGSLLSGPFNDVPVFSYSTIAFTGTSLPARGAPISATPGVRNEGWTLSPLQVSTFGTAAQTEYSWRCVAAIAECTNTTAVLEQEGSIVLWEPPNHASLNANGGYNMSTIQAQRTARVVRAQNGADHVDKVALNWHPKMLETYLGSESSDFAFSCVNAPPTLQFSLMPSVKDGVMVFQGSPGNTFHVTVSCIYEAKGSRARGVKPRLTDEHGMNIVFNVLAAKSLDGYAGNPRRIADGYLAKAWEVAKRLGSSFIKESERRIMSGAGSTLKTLAGIE
.......................................................................................................................................................................................................................................................................................................................................................................................
>A0A1L3KI47_A
MRSYFSRAATERNLSATPVDGENLHWDLLSALVQGSVAHVSSEVTSKFQLAISERNVELLLEACDFVEARIQKYDRDTNIVSIRMERQLMAFLKKFPFTKEEGARDTRSAAIQKWKSAEDKCRETNDRIKGTAHADLPKWVSRAKELISEVLGDILEPSVMTKVMTSGSHGPGATLSSCGTRVTQYYKYHDLPMSVTRAAAPYALAVIRNNPTWLSHLENSGRRTRLPRQGATRSEIDRMIFLDCVTFTDSDRITFVPKDARAERPIAVGACLNIYLQLGVKAYIEDRLKIWGIDLTDQERNARYAYLGSRYAFNGSVLNPKQFSTIDLASASDTISNELVRLLLPPAWYGFLDDLRHKSGDLEGEIISYEKFSAMGNGYTFPLETLIFWACCKAALDEAGYPSSTNDLIAYGDDIICRYEGHRVVVTALEWAGFLVNHEKSFVSGLFKESCGKDYFLGQDVRPFYLKRRIETYEQLYFICNSLAEKFMAQGSRSDLLTCFAEALGQIPVSNRRYAPLSTNLDTCLRVPFAWLREQGLAPFLRPFERAFLARRGVLDDSIEFQAPFFIREVDVAKTYKGKGNIRLMLKLSQGRPIHSFMGVEDLLHIEAASAGVVTRRHAVRRVTRVVPCSNWDGGLHRRSLQRHPVYQVK
...........................................................................................................................................................................................................................................................................................................................................................................................................................................................................................................................................................................................................................................................................
>A0A1L3KI49_A
MKIPTKLLWRVLLDVRLQPSDTIDSDYKYICSRYESEGMSFLTITLPRLDDILLQGLSQGRLTRSSFIGFKPYRRGGSLPALMQGFFRRIFHDDGSLLPEPDTCAIFAIRQVARLFKKVELPCSDIRVKAAYERYRNNDESVDWYSHRNAIDVSLWTNICGYLWSDLEELSRELYCFPGIFGSGATAERLGRNARHSIKQWPRRSENFFPCSYHAVSRDDSGDLEEIVHLDVHSEEPVRVVQVPKTLKTPRTISVEPSYMMLMQQSIAKPLMTYLESKSFGFRSIRFTDQSVNRELARRGSIDGSLSTIDLSDASDLVSNDLVISAFEHVAPTFLGFIQACRSTTALMPDGTILPLRKFASMGSALCFPIEAMVFFSIVMYSLVRQSGKSPSRHLLRSLAKDVAVYGDDIIVPTTMASGVMGDLERFGLRVNHDKSFTSGLFRESCGGDYYKGVDVTPAYVRQWGTPDTLGSATDIVAHASLSNILYMKGMWHACQYIRNAIERRIGHVPLSRFAISGLHFVSFLRSSSLRYDQRLSGYRVKGRVPRPRMVADAPTNPSGFLSLAFREREFSKFLSGFSNWCNGRRNSFFIPHSEDDYRRDADAGVFPASTGYKSEQLPIRQRQSALSGWGSEYAFREPRDFDWNHLAAPWDNSRSIGSRSSLSLIRHDRLDRMYTSERPYSLCLKSKWTASPAGLNWTS
............................................................................................................................................................................................................................................................................................................................................................................................................................................................................................................................................................................................................................................................................................................................
>A0A1L3KI54_A
MRDYQAVFYYPERGWSVQTWDSLDKPGCSNYPRYYYNETTPTFPRLLKGRDNSKVGPAPYPTNYFGFRVEFQEKPRESFWISGRKYLYGCGFHIRTIGEKTLIVEDESLRIQGMKISFADGKKIYLPNPSVNLISRVRENAIGQLRSNSINLGQSLGELPEGLKFIYDTTRTVLASAIQLRKGNVSGALAILGFKKRQESLKIINEATQNAAKAALAWKFGVRPMVNDIVNIAGEIGKAMQRPDFIKVKATGTELVNLSAPSGGLVTGEVLQVVEVGYNIRPKAAYANAFLGLTNPLATAWELVPLSFVINWFVSIGDVLGALDAGVGLDVVSGYETRVTKGAYSLVYPGSVADGENSTSLFTSERKVLDAIAPPGLYAKHTIGKGQLTTLAIMARALT
...............................................................................................................................................................................................................................................................................................................................................................................................................
>A0A1L3KI55_A
MNFRLEDQLVMYRTAAQWPPEKFIKFAKYTTAWPMAKFLENDLPAVPDGFQGNPLWSGAIKRFLKTRIVARSPRNGRLFFGILQGVKKACAQVPESFVMEAYVKHRDALSGEPRGVDPGQMSFYYREFFKRFRPRKPKLYEASNSASFETVRSMGGARGWIQSNHDLVDDDGLIGMFETRPGKVETVKGPALEPTFDELVDLALEEPKSVRVGAVLEPLKVRLITKGNTLRYWLSRDCQKQLWSYLQKYDQFALTGRPLMAYDLHGILIREEKLGLKFDKWVSGDYAAATDTLDLRHTKAAFEEALRMCMFSYSPKYQDVLRSVLYEQEIHYPEGAVKKCAGKLDPVMQRTGQLMGSTLSFPILCAINLCAYWAALEELTGREFDVHDLPVLVNGDDILFRTDDRLYDIWLRKTKEVGFELSLGKNYVHPNYLTVNSQLYYFKNTTFRGKKKSLFIPLGYLRAGLLTGQSKITGRQEAKAAPLWDYFNKVTREALDPIRAKRRFISYHKDTIVRLTQKGKWNLFASPMKGGLGFEPVEGDKLRFTPFQRRWADFMDWKLRNDPDNFGTISLIQSRSSKDGPRVLHNPQLTVQPRYGPYEEGVVEIKDTTIPLQILAARLEINDAEDMKSALRVKFPKKETLKEFRSRNWRQLKGSLTCDRFRLMEKRSEMNSKVLSALEQMDGVTELLQEYKSTGTFNSLSLEIMNDIVEGICPSCSAAEKKKYLSHREYSE
............................................................................................................................................................................................................................................................................................................................................................................................................................................................................................................................................................................................................................................................................................................................................................
>A0A1L3KI56_A
MTTVWNAIPWSWLVDYFLQVGNFLEAQQGYYRSTADQMCLMSKSELEAAAMWHAESSYWEPGMTWDSGLAKFTHLRRKVVYHPKPQLLYRPFLTLGQLSILGALSTSRTTTFFRSG
....................................................................................................................
>A0A1L3KI60_A
MSNITKAKFFQRPSLKGLPKQEKERRWKQHLMSLGGETPRNSRRPSRRNKVAVGRMKTMPEDERCGLEYATSLINPFDFSLNPCVPRMPSVPSRKLCTYASGLGSTSGTTSYGGVTAYMTAANDTTSVAVTETAFTGLSLPAWNSTGASSKTQNSPYSGADFSANGAQVRLVSAGLKVRFTGTKLNQGGVCFPFLEPDLGDVTGFTANDIAAYDQYFQGIEFDSDWVSITFTPRHPADFDFAAADKPLTGQHPCMGILIMSAAPNQPFEYVWTAHWEVIGRNARGKTLSHTYPNTDRIISGASQFPPRALSAIQNAPRPESLAAQVGRNLMAHGAGVVESLGRGAMNMVGAAVADTMVSGAAGLLSIGV
.................................................................................................................................................................................................................................................................................................................................................................................
>A0A1L3KI62_A
MVAFNPSSIKYSQKPVGSWYDWVYDPHPKTGTFFAYTERDKGEMFSINHKPDPDGKYRRGGNWLAYKQEIRCAGSSNRTYRAGWGPAYEGTFIIKDSTINNWASELFHAVPDKDDVYNDCFSYGAQAYAALKPAPPDFSAASSLYELKEYLNPLKQKVLKHHKRQQKLQMRHGKLTAQMYIGYYFSWLPLFSDVRNFIVAFNNRKKRFDQLLRDEGKPVRRRRYLSKKTGDEDTSHEESWTAGGRGYNPETRPVLVTQCYAKYGGYGGGRKQTRNVSVWCAGAASYLLPPGPRDGPWKRKIMRRILGLYLSPSQVYQIIPWSWMADYFSGLGHFMDAVSGGVEDRLWFHYAYVMRKETKTGVFDFWGTTYDFSGAYQRYDTQARIKSVTMARNTASPFGWGLETPNSHQMSILGALGYSRLP
......................................................................................................................................................................................................................................................................................................................................................................................................................................
>A0A1L3KI63_A
MMTESEPLMCPDSSSLSAPIGFAAALPKKAAAVLTIENIESWRRLTSASLPTAGAPSWHPLVVVDSQQEILSHSEALGPPLDLPLIDCFIKASHMIHWYNNTVEIWAHSLISGDYGESLVNKGCILRSCLSTPTCSRMLGRWTALAQFGKLEAYLKWVTANFFAESLLQKELPPPPDVFKGILAKIPGMKRPYPGRSWSSLFSRTHSVKSGLKWRFTFGKDFYMTKNASLPVEESFVQANLEKHQKILCGQIEDKLSEATYDEVCEAIQLCADEIFGKPYEVPSKFISSDLEITENIRSFSRPEIKCPSRLPSFGASFHGNRGDGGACGDLLRNYHDIGSLPEPNDGYLWGYAQKNGSELCEVRTLHDPELFFEAEKQWSREALFLSSEGVNAHVVPLIEPFKVRTITKGQAEIYHLARRWQKIIHSRMRQHPNFKLIGQPCNGAFISQIFGNSKLFNYYGDKNGFFVSGDYESATDLLNPALSEFAQEQISIRLGIPLEDQYVLKQCLTGHRLRYEKEGQLFEQTWGQLMGSPTSFPVLCLVNMAATLLSYNRAYKSSFRLSDLPTCVNGDDVLFWARDGAHYEIWKQITGECGLKFSLGKNYTSRHVCVINSELYRFVKDTDCQIHRPSPLFRLEKALNSRLLCGGTRSAASSGFDPLMLSDIDLSIYSSAVGGSAAFRRLVKSHLRPHQGVEPSPKKVLAALRKRYRNGGFSEDYAKWFNTIPSRALGLLEQHDGEIETDLVVRPKMREFMTKVFNDLQISKLHKFARADSRVVKNSPGFYKPQHLGGLGLIPPINHVFSIHDHLEIASLRALPAEAHQFSQGMTPKMASVSFMESVRAEILEIQDTLEIERALLPAADIESLRFNGEESQFWDQEFLVGFVDPENVVVDSESRSRKESDLNKILTSRNWKSRRLTGEMRRQAALLEKASGVKCEKTFTDASHGHRLRYLGAMPQGKETVNLIEGDWHLISRRPLPKFH
......................................................................................................................................................................................................................................................................................................................................................................................................................................................................................................................................................................................................................................................................................................................................................................................................................................................................................................................................................................................................................
>A0A1L3KI65_A
MRHKERNTSKEVIGRYLFRNPYGGQTTHTKTLKLDRFESVDDDTSPKPYVEPNPLDIIKRYEGCVRVSGTVASQLFGVKSSEQWVSYPVVQLVPSFGVDSFTPLGSFASLALERSTPNDPSFNLGEVLFSIREIPKTIRSLQEVLRGVPDVRNLASAYLANEFGLQPMISDLLAILQLQRSLADSARKTRRAERGRSFKGTLYKDSASSRSRHWMSSQWHLHPYDVLNLYETKVWYSVRFRPIGGLSCPPNLSQSFPALAGLDRPLSTIWELVPWSFLVDYFVDVGSYLSNIQAFEHKDICIMRWIDSSSRFKPSSSPPKAVGLWTLSENTLKFKSIPSRYVKKQRAVFKSSLPAPIKFFLSSKQIANILALGLSRRY
..........................................................................................................................................................................................................................................................................................................................................................................................
>A0A1L3KI66_A
MLSLDRKSWQSCPKPSLRKEHIMLPNTLTISAADAQTANDLVLTKRSEQSGTSLYTGSYTSGANLREVEVEIRHTRPKDKSSKGSSLLKLSIHRFNDDGTFQKTIRAWTVTESPYYSGGQANFAESLLKAISADSTLRTEYFDGSY
..................................................................................................................................................
>A0A1L3KI69_A
MNSASCTNYTVIHLIDGILIRLHAVRPEWKYRHGGPRQWLYVAEPKTSFEVELAQVATTLSDPSFPPSEERVKGGGYRLPDGTVTMVPPPPKLESGAALPAPKPGQVHHSVDWRLLHILSGLRAVLLVLVDSCGSCAQSPDFVGNQPWTDSIAVIKAMRSWSEEDFVPNAKYWKDWPLARLLKQQLPNRPPSWKYGPMACLFTGETGRYWNRIATYDTTRPDSFVFYRAAFGLSQSKRGFAAVPRSFVKRSLEKHARQLSTPPTSDPDMESARIFAETFFEGFRIPDILKSLPDIEGTLRACVENPRHAGGAREFLRHLARKHHGMLDSYPVSYSGLASVLEETPEALPVYVKTREPLVRMIEISPGVIVEEHGLPPLSPEDWRVLVNNHSPQNAREYLPPGVQDAVDRLIDSEPEATNFPTCKVAEVLEPLKVRLITAMDALRTHVARPLQAALWRYLRASPVFALIGEPISEDLLQDLCARHLADGGGSNDPWASGDYSAATDGLDIRFSRLVIEVVLSKLRTEDKWLAPFLASILDQQIITYPAWAKLPAILQKNGQLMGSVLSFPVLCLANFFAFIQSRPNAAAILRSRRLMDRQPVLINGDDILFRATEERYKVWLSEIAKVGFVPSVGKNFFHPRFFTVNSVPIEYLPSPTPYQFWSQFSWADMEEIAAPWNINQAPRISIRGFLNVGLLTGQAKLTGREALGALPLAGWHAGSVLEALNPLQAHKWFLHYHLEEIQRQTRFGSTTLNIFAHPLLGGLGFQIPVGVEPRFSPEQRRIARALFLSASASYEGQESRFELDSLLFLESRTAAPLSSLGNRRRRVEVELYPTGTPLPEGYSPFTDSTGVQPLAMVHDLPSSEDDLPTIARCRLSSRRIRQLIHRFDDTVDLHPLELMTQFPYTPVRVTRSELIADKGVVIPEERPFSKVYSMEIPFQDVPVPEAAEEPVLPKVYEPEDWETATVSLRVINPIVAPYVPPPLSPEERYRRMEGRRRQVLSREQNARNRGMIYARSALEQSYFEI
..................................................................................................................................................................................................................................................................................................................................................................................................................................................................................................................................................................................................................................................................................................................................................................................................................................................................................................................................................................................................................................................................
>A0A1L3KI71_A
MPAITSFSINDRENIPVSHSFEPVSFDGVKATFAEFGDTAIADKVITLIGRTTTGGYRKVSAKVAVPTVSVDTSSGVSISTLLRKAHVTVECTFAEDATDQEMKNAVAFAAGLLSESNTLLDPVFTERENLY
....................................................................................................................................
>A0A1L3KI84_A
MSIFKGQDLVDYSLPYGPSGHRKVRRDRYLWSGNGDSREVNPYTAEFKDNQTGSIYFNDWKFSLPLHPSNATFISQWPNETDAIAGLVQEWQQTEFQLGVYIAEGKESAEMIVHRLNSIFQAVSAVRKGSIGGALRSLEGSLVSRKSRKRAARKVLDSTFDAWMELRYGWMPLVYDIYAMADHITVKPVVNNVRNSVMNSVNEQVQRNVHGLTATDEREQYWAISAYASVFREPSWAERLNLVNPAQAWELMGGSWIVDWFLPIGSTINANYARLAMPIQAGGVTRFTEFRSDTSFEGSAYGGGVATHPRVFSEYVFMERSPGLGSILDDLSGLFQETKPKWDTQLKRMVDGSSLLNNELRRLR
............................................................................................................................................................................................................................................................................................................................................................................
>A0A1L3KI86_A
MALVTDWTTAVGRLHRSPPKCAGDSALGRTGDPKDEPLGGTTGGGPPGPCGPDLLPTPPEGRHWGLRGDHGSLRNREASQVLLEHLTYSTGDLPGTLEKEAGGKRVPVQDEQELVREAHCEAVLGIVTEVRPAPHERDPALPGGDGPHLKLLARVVGPHVPVRDVPHHRCPRPGWIDQILPGSGPQEGGDPPPEPLRESSTLWVPPHGRQPVPAQRGRRVDRKTAAPGPTMDARMEDSQDPPHRPGVARLSTGCLHAVRHSDPYGKGLPVLREVERPNQATEGHKGKMVNPCAPPGVPRGLLHHPGRQEVREGSLPWPATIYSSSVIVPHLHAEAECLLREHEVRPRLVVLASGELPPTGLHDALVPLDHRSGPNGREIVPTYRRAGGCGGKTGQGDVTRNSRRPGPLGPVQVYQAEDSPGRRQPHHNPPLVHELGPVGHLDREGADQVGPNLVQMRRGASSGTAKDAPDDGLAEVVREEVGGRREVRGHRKVLEEPHAGPTDQTTHRPCMVTVQDGLCPLVPPQSLEEPNAEEMSKIHQGPRALGDYPDLSAAFRQRHRIDCYGPGELRKLHQSLVTHQALTADDVDIAVCKALHCVEPLPQGLPFWLRRFADRVCGPSRDVYGAGSKPSLGPGHLFTGATRQPSGRNNRPREEAGRPPARPLFRGVQNGVRCGGWLGQLFTVLRECCVTLAGTCLGKGASNIRELERPAVPVDDRPQRPSEVLGEATTPPARNGDRLHHPQAQDSRPALEGGECVIRSREGGCPNQPPRQPGDPPRRLSSGMFREVKPAELVGREASEHCTECPLQPDAIGRAGQLQAREEVREAFPLGIRGRLPGTRAGTRPLRSVRHRGFGEKTPEAIGPARPNRSCVLQG
...........................................................................................................................................................................................................................................................................................................................................................................................................................................................................................................................................................................................................................................................................................................................................................................................................................................................................................................
>A0A1L3KI89_A
MEETMAIRHRSSHGGERVGSYTRTYNGKTRYAGVVPQYSVCTDEIGRFGQENYFDLAKILIHGGRINGVLNPGSTTAEYTFNNYPCTLSRLTGTYLPNLNPPSSAFRDVYGAIASMHPGEPSVSLPVFLFELKDVPWMLRNAAKRAKQLEKAARNPSIRGVTSFLASPKARAEDYLNYQFGWSPLLRDLVDLTDIGPLIAKRMKSLSSAKRKLIRRKRSLGEWSETTEAWHPANATAYTPWAYCTKTAFAKKWVSAKFSIPDSVSGNLMRDDPWLAARIELGLDASLTHVWDALPWSWLVDWFADIGGLIHTKANRFGIRYQGGSVMYETQRRLRARVFDTQASIRTSPIDTIAVTKSRVPAGYVPIDFRGLNGLDSRQLGILSSLAVTRV
.......................................................................................................................................................................................................................................................................................................................................................................................................
>A0A1L3KI90_A
MSNLRLRDDPLVEEIANLQQNTGGGWYDHAGPFQVSAESRSFLDYNTPRFNLKIRQGKIINNPCKLTIYERSSDNYPGWSGGKHPSHSSNSPNGYNYEQQGPVSQHWLNAIGGVTVLPHVIYKDIVQTAKHDCLKRIDSTPYAFAEDLFEVKQTLQYLKNPLASIAQLIRRMWRAVKKLSVDELISIPKALSQVWLEYRFAFMPLVRSIISILEAYSSKDKTRPKRLSSHGIETQIGNISGTFTKSNVKFSYSHVVRASAHATVLYEVLNPIQDFRFRYGLRLKDLPETIWAVMPYSFMVDRVSDISGFVRGVTNIFDPSLRFLAASVTTKVDDIFSYQFAGTVPSGGWTTTANGDVVTTRNFTYQRDVWKPSLLDTLPDFNLEDLYDEAFEILDIVALLLQKTR
.....................................................................................................................................................................................................................................................................................................................................................................................................................
>A0A1L3KI91_A
MRYMYRRKPKSRKSRSHYPKTTLQSYAFRWGPEHRALDYVVSDSNGKSTEVYNQGSTVLTGDEKRRNTSAKATIIREKDGTGQFIWRKPLPYKNQKKTVVRTSMNVISSSGASVTPAAFTQSARKSIRINSNMGATTGEVNAHYLELHGKIADMKVDLMTTLAETKSSVQMIANAIDDSLRAFRAIRKGKIGEMRKLFKRGRIKHRVSKTWRNKTIENRHLEFTYGWSPMISDIKTGFEQIHAKAEPRIIRIEKRTKYFREHMSVPSGYSNIDNFRFEGSMATVLWYYTHSPTLRKMAKWNLFNNALLTAWELVPYSFVIDWFLPIGDFLAQYSSTDGLTFLSGSTSYKAKQSAYVKSNPITTGPSGSSARVTFNETFFVEESYFERRVHTSTPIGFPTFQLPGFKQIINGIALLSQRR
...................................................................................................................................................................................................................................................................................................................................................................................................................................
>A0A1L3KI92_A
MKMFKYMRGDATWDQEKQVRRICKWTERGMKLYSFDLTAATDRWPAWHQKLVVDRVFNKGIGEMWFRLMTTTTPYATELKRYIRYAIGQPMGAYSSWAVLNMTHHYVIRLCAKRIGVKALYSVLGDDVVIVGKELADEYRSYITRLGVKLNLNKSILNTDFGPCSAEFARHIVRDGHIVGTFSPSLVRNIYSYTDVYASIDLLREVQSKLGQVIHVYENTTLLPIPIVRLLKTFSFKDDLLAIVTVPLTALKLPRVYHPEKFEGDPMVGYDKFANPWYECDINSVNAEFGNKWMREASLRMNKLESLLDKLGDGGSTVYRGRLLEISSHPLRYSLKPLKEELMNQFWRVMRGEEVPIFSSQLQTDIDLLIFTLTEGKSFRTWRNSKTSKRKHACMLIKKVLKESHRVAAAMKELPTTSMSWEDYAKQFE
.............................................................................................................................................................................................................................................................................................................................................................................................................................................
>A0A1L3KI93_A
MTRDKVKQVENLKNSNESSGTDYVIRLAYRDDAVSTIPNRNGTYTVPTAYNTYRYGMDVTPGTVFFERDYGLFGPCYKNLYREDRWNITYGRPSGLRLGENAFVYSAGDWNKIPATPAALEGRVLSELQRKVRQQGWSMSQTFGEMPKTIEHLVSTATTLFSLYKAVKTGSYTPGFWKIPQNRRLISDSDLRKLPSGKQLSKNAAQLWLELQYGWKPLIRDIYSAAEAIESGLTDPVSNYIVVKKVEDGQLTPSEWDSWDGHATVRRSGSHTYVVKAGIRMFISNETLARLGAHGLTNPMALAWELFLLSFVIDWFLPIKPFLEGLTNHLGFRYDDGYLTKYVKWQYDVVSSFDPPAYHCVDVDREYHYRAGQMGMLYKGDLPSTSEWGECFNREHMPLPIPPVPYWRMDLNKSKIISLLALVRSLR
...........................................................................................................................................................................................................................................................................................................................................................................................................................................
>A0A1L3KI95_A
MTALGLSVCNAGAYSVGVYLMRTDSLPGLKDYYQWNPYSGYDNRVKRTYNYMAYKRQRSDIIRTVPINGIFVKPTPYHCLVEYHQPGLARDSRWGEAIAVTDPLYTYENSLDHILPDSGALRNIANAARASLADAKANWGESIGELRGTANMTANALYKGAKVTQALARRDVSTALRELGMTQHPSHYRRVEKLGPAIKEIEKGRATAKSMSDFYLGTIFGWKPLIEDLATAVDLLAGKLKSQRTQGCTVIGYASRKQGYPSTKGKDYFHNPVGGGPVVIRREWSLRCKLFFRFEHSTTLAQLERFGLGNPLRTGWNLASMSFLVDQVLPVGNMLSALTSASGLRFMNGHISMKAKLESTISSVNRTGANGLKLVEMPTYRKELFVRSLASGDVQLPGFQLPFSGYNNGRDLERAVTYAALVAQRAPSLTSLTNRSTRI
.......................................................................................................................................................................................................................................................................................................................................................................................................................................................
>A0A1L3KI96_A
MQVYNHESLYMKPLVSNLNVYLPSAIYGKKKFCSLFNIKERTSGPVIDEVLRVKASTSYTKSGKRVWKQDKGYYYPRVATPQAFQYKLGEKVFQESSYTTTSIDGIISFGPENPLYDGTYPLAKQYYRGDKPPYVIQNGVTHYDCPLDLSRREPRLSDFSDRIIEFDSYTYASTVRANSRRVEYPIAINPEYDSVIDYTHGYYYHSDMNLEFSRIEKYIRDNLSDEFDIVMVSVVYNMYTGKLNSPSTGWNYTGFDLMFSICWFDFNTKEYKHIRLNGEQKPSELSNSNWMLEGNDRTSLAKSDAYSLYTTKFGRNRFEDILFDGTYWLDRKHKRFSKRVQSGQVYGKNSESVERLRRCLLISKGMGDHGWISAYTHYPKDFHYMVSNRWGQHAQKAIDDRDFLNIDLLTFLAELSQQHPKHYKKLIHDLFKLPSRIYENGKQVQLTLDGITDLYLAIKYGVVPTASEVFSVINSVSAQLGLTGESKYPSYRHGSLEFDDQNDYSFNCKIITEIYAYEEFQDNWFDLLSQLGLSNPLGTMWETTKYSFVVDWFLNIGELINVQNQWIRTLTVPCIGSVSSYSIRTRNIHTALLEITPGQFYTGSLHTNHYQRVAQPRIPLPIVRPTFNPYGFRSHWLESLALIFQRKRR
.........................................................................................................................................................................................................................................................................................................................................................................................................................................................................................................................................................................................................................................................................
>A0A1L3KI97_A
MPKIANIVINDGTKDITLQPVNIDREGVAHFREKDVSILEAIRLTVQLRQPSVNGNVYRCKAKLVVPVVEVVGNVRTTVRTLTETTEVLFTQDSLGTERQRVANLTKSLAGHATLMSVVQDASPIYG
...............................................................................................................................
>A0A1L3KI98_A
MRVSKVIPILDDSYFTVHYTDKNLGYYDSREDAPYVRAIHGSKFTTRRVNSPVLDNIPFSDHWRAPTGFVAGKAWPAVVRSDWTRKTSSSTQTGRTVHAFRVPWATRSEADIRDICVNAMISARDLRGDMNLLMDAAEGNETIRMLADLLITAGKALVYARKQQWNKAFQVLDLPSDLRGMLKKGADVELTFKFGIKPLYEEIFNIIEELGKDPDKTRVWKPVVTRGSSHYVEQPLAWKLSDTYRGNNAFKFRINLTGTRKTSVYSRVDWYITDVKRYRKAYLGLTDPITVAWELVPFSFCFDWLIPIGDALAETIDPKNSGVKFISQSTTYVEKITLDGTVQALPNPGPYAQNTAVSMLTPGVSKYVERFVTSEYEYLAPKPQPVNPACLETALALILQRFC
...................................................................................................................................................................................................................................................................................................................................................................................................................
>A0A1L3KIA0_A
MPNTSKITLSAAGIKDISTDEVYNVVQRDGNKTTLRHVGDGKMSEATRFIVSVRQPSASSDYYVINIAAVRPSIASTSDSQVTKQIVNRFNGEWRLHKDTTRAQVEELQQRVEAFLATADIQSVILDAENLY
....................................................................................................................................
>A0A1L3KIA2_A
MNNLPRNVYPFFPKKAPSKHWLTPLKTQNTSVQIFKNGLLLRTTTFPIYLDIRSALQKTQYNYLTGLRPNTSYYRSIIRRSLKPGSVTYFYTNGSDFYTGMLTTSGSYAQYLSFTDSLNRLIFDTSVLGDIRNRALKKVGGSSRVNYTQFLVEIRSTSAMLFSAVLLLLRLAKAVKRGDFYNIQQIFQQIAETYLKVSASRAKKITKRKLRSFSKDVGSNWLQLQFGWLPLMSDIHEMFEDIKRNFSRDLKLYVKSSNIVDVSPELVNYNQTDPSKYRSVIAKAQCRRYTKVAVRFKVKDPFKQFIASIGLTNPLGVAWELVPYSFVVDWCLPIGSYLEALHYTDGLEFVDGVETTRLDARMSIHHYPPTSIGKTLIRTEGEFEEYLEFSGTRRQVLNRFPRPDLSFKNPFASAKALEHGLDIVALLNQKR
...............................................................................................................................................................................................................................................................................................................................................................................................................................................
>A0A1L3KIA3_A
MFANTLNFSIGPNTYTLDLVSRNGTESEYAYRGSLRSFSLKIRQGKDNDGTLRHNMFIREDIYATTDSLEETRSVSMTLREPPNGDPSVTISTIMGVLGLLAAQTTIEELVTVGSMSSSL
........................................................................................................................
>A0A1L3KIA6_A
MSTTVKVTPGIMAAQDVAKATTVAVQETVNENWIEAPGASVDKVVYQLKDSKLGFNPSLTFTSKTGAAMYNSTLGKQIESGYRLPSPRSTNIEISLDDIITFAVENDGVISSSMDALKLAPYKASLNVIVPDSAEITQDIIENIMQLFMGVLTQNSTWDGIFQLLNKYPNYLSSKEGEA
...................................................................................................................................................................................
>A0A1L3KIB0_A
MSKSDDRRPSDSQYPLRLSVSKTKDEEAFRVGLLQEPRCRKVALLLAPSCKVESVATTSPADPLKPPGADNWRLSPSDGQIVTTLKIVSIITAAIEDVHDFHLNDRQIVQAVLMWLPYVMADVWGPVLKARKDILFAYALRQEEIPPPWCECCNQTYILPGRAGSALRQRVLYNKNEDNRIFANTILHGLKKGMPKLSEAHVIDGYLKHRERLSTDKGPVDPALRECITRTCREIFGGMKFPETTPVLTQNVSSKSSLHSNRSEGGALSEIFSEEDPLEYYGECFTEETGPLSIKTNKFAAMEKLGQIRERTARVLRSDEGSKLSSHWQTQAILEPLKCRMITKGELRWNAAWSDIQKEMFRRLGRYEQFKLTRGHEIEKQDSLMFQVSGDPLDLDGDQFYVAGDFSAATDELKADATRAAIEGFTDPVLRNLLTVNLLNGLINYPPKYEIDPVHQANGQLMGSIFSFPLLCAINLAIYRYTWESRDKSGFRKPIDSLPVLINGDDIAFRTTRWFYEDWKKNSAEAGLIASRGKCYFTKKFFLVNSRLIHSTPTGILTQAIPYVNYGLVTGQKKGEGDDDLARSRREKLACLEGALRDLSKDFDERSEILKRATARAMKRGDIRISGISKTQLGLPSVEIDDDEARRYLTYASRIRDRGQKEPSAGHTGLAPFIFKFPRVKTFGNLRTKQHKAVDLVKHLAMVGEKKEKRAREEEALMEVLSAQRKRGFAFDIGRLPESSEEILYNKKRK
..............................................................................................................................................................................................................................................................................................................................................................................................................................................................................................................................................................................................................................................................................................................................................................................
>A0A1L3KIB7_A
MSGHFQRALSKLCRSYDYRTIQRWWYTVDGLVLPLLLTHPDPDSQMETIDRLIKFGFENCANNYSHFISRMKRLKKLLRKEFAEGTDLTSGQLFVDLSTYRKVFYRYLDLTLSERSATECVMAWTQARAAGLADRRMIEKSLEKAEKTLSTPRRVYLRGRWREIHAHYQGFIPVLEPEVPRGPLLDVVRRVANKVRGETAHISTGPHACLEIKQAFGGQAAGIAYLCKRDVLTVSYDPVTLERTFHPARPCASAQDLLSWAISRALDAPVHTRMVRIVAVSEPSKARTVTVGALAYQIILGVVSKIFQPALASGISRTGLEGTRNLYEALNNDFDPSNGLWGPLRDMDRTGKFPVFALTSDLEEATDYGDLAVARQILQALLMRCRDIPGFPLGLAVLAKSLFLSSRIIIRPGYGHGLVHWFRKRNGWLMGDRMTKVVLTLAHEIGILSAGIQFARICGDDVFALSKAPAQLQRYHKVMTDLGFKISEDDHFISRRILFYCEEVSLVPQDAKDLPSVCNRRSEPSCYVDYPRIRLLLPIKVETNALSYTDTGRFHLLGKEMRWVFQNSSQQADPFIRASLLQHIAIAMPRDILSPFLPQELAGDGAFPHSAEFLLSVIERKSINYDECLYRIHSLTHGKWGFRYLRADNINEVVHKYHQMVPKLKVLESVLPPDAVVRASEVLISSLKVKGLETPEKTFFRLYRSYYWYKVLHGMKAPVLNFDEDRTRVHGGREFKLDIPPDVLVERFYTTWRDSGFTF
.......................................................................................................................................................................................................................................................................................................................................................................................................................................................................................................................................................................................................................................................................................................................................................................................
>A0A1L3KIB9_A
MQWNWLRMICGIISGIVEKHTLPTITGKIFRGIRVKHVDRFSLWKICNMLPIVLKKIARISNVELPHSQLEVMRLVRGCITNTRSMLEIRVQLHRTPFIRDSAPAQFHRACYWDAEATGYPKYVSNRTTDRTVRHLALPRWVIRRPLGVPSAHLPESATLIVQMDETLKGDIIQIGYRRNDLLICDYKVIESGSCQGVSFLGLPGNLHGLFREGTTVFGDNRFITVYLKTNLFHDSKVLPWRAEHTEEVISSDDIRATFVSRLMDTELVQKRECEETQRGSHLNTATRGHGNSVRIRHPNGCKHPFKVVFNPFREVKRIENSSPECLCVLVGYVVRRVGQIRRYDCTVSVQRTADHILELLRAYILIEVHIRVRLEYGPQLSADDITRKESCGWELAEYTGLKPGFRNGENVHVISGDLFVSIDSSFDDSIVKVLLMTIKVLAQYDGTLRHNSVGIVHKVSQSTTRASRNISASRSFRWMEGHPLTQAVFTLVNIITSVAINLVCQTNIQLWSAGHNAPVFPERLVYNKFVPNREHSCYACKLCTRLCMTAEAAKPVSKCSWYIPRVIRLLSSYRPDTVVEGQRFNLLADILLTTGTTTGSNKPPRKHLSGDQIREWSPVYGFYNDSHTLPDVGDKLSLSFIRQGRHWQLVPVTCPDNTGDDRPRQDILR
..............................................................................................................................................................................................................................................................................................................................................................................................................................................................................................................................................................................................................................................................................................
>A0A1L3KIC1_A
MDSDARRKPGMAGCSELDVETFESLFLKRGYFLGENKLDRVLLSLLHLKDVCLQEEYLGVTYLINRDHFGKKTRQESKLVAYRYKIESRDEGFSFVRFAFRYGVPLDTINGVFPLAFEKPRLVFHSLKLSYALYLTLKMFRLKNLKCNQRVRSNLMLPLPDNLLSAIFLQIYSELKKKNLSESQLIKCIKNSLCLMVSKSLEQNELPEGDSIVLFPPDIWKEIRTFLSPEGLVRFCFSCLQSKVLCEEVPEEFILDTLIKHRDQLSSPHRGLTPEIIKKLQERGREFGKKVKKFYRFDRGFFPTNKATFAFPRNRGGVKGDLVYNDCLVDLPQGEDPDDRIEPFVIGLFGQPGQGKSVLISRIVASLGALFPGVKGKDLVYQRTCHVDHWDGYCGQPITIFDDLGQAQDGSDIKEFQTLVSCCPYVLPMAELSEKGMKFSSSFIITTSNMKYNQNLNQVYKKTGSPIIDDVSFWRRFHYPVIIEKDQAFTLRVPPDFSRPGGILSDPDVGWRDIAVSDGGYLSTPTVMDERLKRKSFSENFIPIDFRDSEELLSIYYRRRLFHENIRKNWLQKTVNGEEKGESLIPLLKHSGIPESILHGLKQGGTSRKGLTFPAFPPSGPLPVRVVPIVEPLKVRTITAGIGETFCLKPLQRAMWEAMGLEPQFVLTHGTNNLNTAVKQLYESSVPGSVWISGDYSAATDSFAIEASKALLQGILESIDHEPTKRWAMKEISPHLLVYPGSSGLTPVLQESGQLMGSLLSFPLLCLLNDCTAQFSGLKPDQYLINGDDILIRAPKKFYPIWKERVQEFGLELSLGKNYVHPRFGTVNSQLILDGEVVSSGKQRVLDRRSEVLGECLRDLEVHMLSTPSSEVQDLFKSVNRMKLSRTIRDISVPVSHGGLSFSWGPEALTKKSKRTQILCYLHDLFKKMKPLSDCISIPYLSTKEKIITEICEQEQAFNEVVDSKVYHEDFLTVKDISLVQKRCMTHSNLRRLLLDQDIRTLPSLSFIHTYQIPCRDHKVRKDLQKEIDSMFLERFLQGGDGFGYESFREDFLKKMSNLPSTEVTVRHVVELMDLNIKEDFLQFVNLDFVSKPFDPELFKKGLGGALAPKEFDLPEFTDFVDFSEEVIQSFNELLASPQSEEQTLMEKDWFSRPKTRKTRLVKIKNSNQKEIELIACHNKQSSGQKEP
....................................................................................................................................................................................................................................................................................................................................................................................................................................................................................................................................................................................................................................................................................................................................................................................................................................................................................................................................................................................................................................................................................................................................................................................................................................
>A0A1L3KIC2_A
MGNPALAVSRSKDRITWRSDRDIRTKRDLKVRLESGTVGTSTNSVTRTRHLKVREQPNPATEARGFVKFTLTQPAALDTLCPATQKTVHLKPSRCGLVISGRLRVVGVNTTRPLALLMMFEEQPIEIGMRQIVYCGDRIGKLPSHAAFVQQRHRPSHLKGRIDIQASVAIGYSTTTQLNWSRNGYTRTPGLTKSVPKHRPNDCVESLPPTCRQIWELAIPTANRAQEGTLNTRVQQACNRNVLKFRGLPNNHPIREERSETTTFETTWFSAGREAEGPLYKHAALGGDNRLGLIYLKAQVLHRSAVARGVWEQTDEIVTPDEMGVMGETTPLDRKLVEETECHKGERGPHMDTPLRSDGLSVREEEVPRTEHLIRVIAHPFWSRNCIQDSPPKRLRVEVRYIVSSVRKITTNAGGRMVDTMPEERLKALFVRHNIHVDPLLLFQHRPELTPDNITRQEGRSRELYEYPRFITLLGYRYHLRYRSFCPCFLNGSLYQNFIQKFTSLSFRRKLQQRLNHRRRVGDKFRQTPSLASLEVQTSGILIRSPIDSPAHQMGPFFSPPLAECVKFICDVPRWVRTPDHYSLIRSYSSLHHFSISSGEGPANSCELSTGFRARCKALKGPHEATRKLVGVERPSVFDGPHAETEGKILQFAANNRSFTCRNFTHHPGSKRSEFSYPGQPPRRHHSDRCYHRMPDSPREIAHIPICQGRNTSAPNLGCGGDRPAPRFMR
..........................................................................................................................................................................................................................................................................................................................................................................................................................................................................................................................................................................................................................................................................................................................................................
>A0A1L3KIC3_A
MEYFLMPGKSRVIPPDHIGTEYYQGSVFKQFYEPGSSEHLIMDLGHGGNYGYPRFPSNRNIGGPFQLRGVRVSYGISPSKTWWYRGTTSSNNQHYVGSFVANPSYGVTVSPPASAPNGQSYAAEAYSKMKPTKPIYNAATNIGELRELPRLLQNKINEFRSKGPDISYGDTYLNVQFGWIPLLRAVVDLVDAQRVAQTRLKQLLRDEGRPVRRRIYLSGYEKGADGSFSVPPIQFSPATYSKSYTAFWPILNTRYYAWEPNRWISTASQDLVWASARFRYWLPAGPRDIQWKKNLLRRLYGLSLTPTQAYNLIPWSWLVDWFGNLGDVITNLSAELDERLAADYFYVMREQHNLKRIKASCEMYTSSAGAKQLVVAESTVDWFTKTRIRGSPFDVGLSQDDLSPFQLSILGALGLSRLF
...................................................................................................................................................................................................................................................................................................................................................................................................................................
>A0A1L3KIC6_A
MTRKSHKQYTTFSYGRRYNRASPHYAGQQDTSYTQTNLSAMLNRTDSHGTKRINGRWFLPTAYTTSFWQESYVAFERRNQFWTDYSSAPVLVSTSDLVGWIHVDSLSNLKNKAIGNMSDTEVSGGVFVGEARESFEMIAVRAKQVLGALKAARRLDFRGVARSLGVEPLPKGKSRNGLTRTQQANNLFLEYKFGWLPMLSDVYDACKAINNIESGSRVVQTNVATDRASDRKRLTGATPYSFLMKEGRAERRVSMTFERINTKKSLASTFGIDDPLSIAWDLTAMSFVYNWFLPIGDFLGALHQFGKVRFLHGYMSDWESSVIKPGDVKPGYTIVGKPKPSRVIWTDRNPINDGTADIPTFRLPKSAGQAMTAVNLIVQRI
.............................................................................................................................................................................................................................................................................................................................................................................................
>A0A1L3KIC7_A
MALANRTRTRSCSFRLKREWPETHWLPYDYIIHVPFEEMSDKSGPLPPIPRPWNDCDHFKVIDYGSGTDTYPAYGTYEVRTLQGWPGTQRLDSIGSWIAEIHSQNQYVPLEFQSNNSFELIPFLFDLDGTIAMFAKKFWRQISYGSVNWGILPFISDVRSLVNTVKDILDNRVERDLAKTAYECKRSFRTGSAYGDFYGSYRMSGKVSVGLPDMSSEHMAMYILLDELGVHPDLKTLWDVIPLSFVADYFFPVGDYLESVHPRGWFNPSVTFTGGVSLTGIADVKYTPTSTVRSKVDVFSRRQSSFIGSTRPPVSPSWQAPNARELFNTAYLARSRLK
..................................................................................................................................................................................................................................................................................................................................................
>A0A1L3KIC8_A
METTLAKALVESCVKYYSPKEASAYLIEFGVKYFGLSSCHSPDLWDEFLGRFYPSSDSIPMDGVTDWRSDLSREIVDSYEKVKRMFEVYSYIINTRLGQTLTWASQRETMTRWFRYALRGKLEKVLKFKTATLLALGLNQSELPPRPSCLEADDRANYLFQGKVGRRILHCTRIVSAKRDNGERVQFLYELYSAKRASLPVSSDFVTEALEKHWFTLTELDQKDLDNPFLDDLIEEVTRTVDELIPPVKCTPHYKVCPSFGASFKTGRDKGGSYSELVGESQLTSNEGHLGGFMQKSCPILVQESFDWKSEITSKPSKIGGGDVMGVEWRVPDVDEDWLDYVSVASQLQDIDCRPVALLEPFKVRVITRGSAPAYQLARAYQRIIAPLVGKNPAFRLTRGPAKMDHINDLLEKAQGPSAEYIEAFECGARRSTLEAEDYSSGTWRPEGIWVSGDYESATDLLNATLSEICLDRILHNLDAPYEHRRTLFGCLTRHTLHSADDSKVAPQINGQLMGSPLSFPILCMVNAAVTRKAIEVCTGRKKLLKDHAMLINGDDVLFHLRSIAEYEVWKTFTAGAGLKFSLGKNYVSRSYLVINSEIFKIRPHVNFFGERKWICDRSLPIINMGHVYVQKKSSSKLQSEQSMYGTHYLQKDSLKDSCEDFVEAHPLDKRCFALSKWISARKHELDTCLPKGMSYFVHESLGGLGLPVYPHKDQLVGITEGQRKLAAYLWTSQDPTARLINTGALRLPIPSFVERYMRDKSDLLQRLDVRYEWSNVKVKEDWPDFHRWTAVGIVGQDPPDMKPFRRVYEAVWRDAQASWASPLSFRKCIKGVFDGVPGYFGPAERVRKQ
..................................................................................................................................................................................................................................................................................................................................................................................................................................................................................................................................................................................................................................................................................................................................................................................................................................................................................
>A0A1L3KID0_A
MTTTRLFSSDQGGHKYTVPGATDGYMVTFKTSKSTKDAGGFKVPNHKLEVFVNTQAPVSVTSSTCTPKCGQENLSVRIIVSGSPLNKDELDLLVTGLCGQMKTWFESEYVFDGYAPTTLPLYYTGTVE
................................................................................................................................
>A0A1L3KID1_A
MSFHPLVIGSETFLGSGPGKYMQNDVTFGGPVDYIKITPGSSSPKTGKTTAAVRRVQEVLVGVAPNQTKHMLEVSVTITSDPGIPVLAMDEAFASLSTFVTADTLNRILNGES
.................................................................................................................
>A0A1L3KID3_A
MKEAGETIDMVYHVFVRLWRTITKMIHAARSLNLAVTINSLSDLWLEYRYGWRPFLGEISSIAKQLAHIRNPNVLSSYGGQSAPAVTSVAQASSTVVTEHIRATVTHEIRPKSEISAKAGFNYVNNTDSRNTSTLALWGLDWHSLASTAWDLVPFSFVVDMFLNVSDVLQAHGIADEVKSFNGYISYTGEFRVVSKITSLQSSMPSTMRDYLSPSELIALGDSPFFAELFRVVDEQVRSLIFNSDGTYRSHKGYQTWTYYKNSESEALAAYQAQMTREGAYPVPDTVDLRRYGTSNYGVFFNSFFKWDKSDAAVKQIFTNKQGQIDYNARVIAVGATMYSFHELLGHLGQIADMVLEKNWNLRFDVRLWDSKVPEFGYRAACTVDYSGSEKYIDLSGKEPTYSYDMSIFQRVLNSELKHTLQASADLSSGQYIDLAAIGWNLIKSIKS
................................................................................................................................................................................................................................................................................................................................................................................................................................................................
>A0A1L3KIE1_A
MTVTSVPVVAQVRIPTLRLAAAVLQRSPVLRKGSLRESLLRLRSLSLKAEERLDPIERKFREELLRWVDAALYMSLPMYNRTISGSHQVEQYLLALWKLLHYVYKNSIPDVVKTLKDLFFRYLDAGLQSDREFRRRRFTYLGKRHPLKGFFAIAVKGLTRESARTIGLAGRCIPSLPLSKERRLEEYLNLKERLTTPMPTIPACRGCGHLPPEHPDKRLAAGPGCQRLSRDHIVESVIKFAEVFARPVKHLPPMSYPADNMVYIPGPLHHGETRPWLMGVTKPAVEAISDAFDSFDEWKEAVNSPKLPYQLGIWSVHPEAIENPPERDPAVGLTRVISEGESLKTPKRRANVWYDRKDLRVWYSERHAPSVLHPKDPEAERRDDHRILPPGYGLRALKRSPIAPILNDVVLSGEDQCLVPVHKVLFIPEAGAKVRVATVPSVVSLQTAARQINGIVLRALKHCPTFHLGLKNSKCFSSKTFAMPDGAKFYSVDLSAASDRLSQPLSLSVLWPFIREAEKAGLENAFEVARLSCGPQRIILEDPEVMELLADPKYSAHLPFFETEAGLLMGTPLAWPALSLLHLFAALEAGIDIHRVFIVGDDGGLIATAPEYQKYYHIMTNILGLRVNREKTHESPMMGVVAQKVLKIRPAPCPHAGTPRGKLGIGPLTVWDFVRHELNLNPNESPVYWGKVELDQSHCYVPAALTARSRRRRDPHAPWNPPEWSDVARWKRWRRERLPKALRLVYPSLVSQSRYRGLRMEAPAILGGCGPLTEGAVRKGLTPVQRAGAYAIAREIMHGTRKDLSIDVGPDLTRTIPRAVILAANEVFNELPRSETRGTGLPKEAALRSLTSFFVRVAWEGGFRDANSYLGRSLGHRVVRHPGRLLEAKGRIFLRSRGKRAVPKPLTVVQAFKRLPKPVDVSPGVLKGLNRLIHDLDLGGRQRKRRLDYVLSAGRNDDAEEGTSSSSVQVPEAMSSLLNRLRHGWGKVWGQIQSLGSGGKGNLTSTHHEA
..................................................................................................................................................................................................................................................................................................................................................................................................................................................................................................................................................................................................................................................................................................................................................................................................................................................................................................................................................................................................................................................
>A0A1L3KIE2_A
MTSPLQPTSVMNGIDSLNGFIENYRRSAVVKPRSWDDTLLFRKYQLPGSLDLAARKKAAVTKFAKNCQRLKMDLVHFENVVEFDLQANDSDQAIMLKRAREICHAAFRPYSRGSMHNSVNRALDFPKGAGYATRRADTRNAKYHKGVTLTDHALKYAVRNLKCDIFAPNSVGQGETRKMTFVRGNRFITVPKNTETERLICIEPEVNLYYQKGIGSWLKTVVKDSFGIDLSCQNRNRTQCANFAFSTIDLSSASDSVTNALVEFLLPRRVFTMLRAFRSPSSQMYDVTIKNTSSYSTFSTMGNGYTFELESLIFTCLARAASEFHGCDPDEVTVFGDDIIIRNEAASSAVELLLLCGFKTNLDKSFLGNAPMRESCGFFFEKYGDHALMVSPLALKGKFQRSIYVKTNGRGESVAAIPLDPELIRVHNEMVRYIDTTNMAYRNDKLYRFYGAVIKKIRSLFPGNMQGRGYFGENQYLLVDSLCMPLEEIQTVVRRTACYKWTNRLLGKGLYGPPQRSHDESLDPKKIKSPSLHRSRMSFGMKDRWCGEVSTARYLGFHPMGDFLDKEW
........................................................................................................................................................................................................................................................................................................................................................................................................................................................................................................................................................................................
>A0A1L3KIE3_A
MKNFKFSKPRRLTDDLVMSTLNGLASISPANVQLDEVITAMKEGNAARLISYSSPFEHESVWPITAYDTAVSHFANNLYRKSDFLELGIDTLEAAKTAFYSAEEACRLTNERLIFSSRDGDIEAIILMARRKISRLLRPFNVEKLEPYFRHGSGATTRSPRKLGDEFFKWENNPEVTHRAAPLLKLVLGRYNIPYNLPVCVSGSLLQTVPKTAKTDRPIAIEPEGNMFLQLGAGGYIRRQLRRVGIDLNDQALNQRGAQLAIDENLATVDLSAASDSISIELVKLLLPADWFMFLDAIRSHVGTWGERKQRFNTASELVIFNKFSSMGNGFTFELESLIFWALSDSVREYEERGDTRLNIYGDDIVIHRDCISLLTKVFSYVGFTINTEKSFTEGPFFESCGSHYFNGALVTPLYVKSLIDDLPTAFWFINQVRRWYGTVVGYMPQAHYDQLIKIVKHHTPAKYRYMVAPAIPDGVGDNALIGSISEVRPRFSAGTFHTNVFLPKIGKRYTSGVGQLVKSLIKLERVPASRYRTMFSARSARLVVSSLRSELAADVPVLTNRVSSSKTSRGASTFVHHEKNDAMLVRTKLRCPVWIDPTPLVSD
............................................................................................................................................................................................................................................................................................................................................................................................................................................................................................................................................................................................................................
>A0A1L3KIE4_A
MSALTNVTLNDGTADVNYTPISHENGVAVVGAPSDTLVGRKTFSASTRQTPARRKVTYKGNYPIVVTETVNGVESPSAARSNYFSCEFDLDARTTAAERIAFRKTMVSALESALFGDLVDKNESIY
..............................................................................................................................
>A0A1L3KIE5_A
MLSLLAREGEFEQLVACDINPSHYIDAQDFYLDYQATKLLSKNPLVPAGIDRQQVAIKKFIATEVQCREANGRFRDDASPSHGDLRTVFYRAQGKIASVLGDPPALGDLDFRFGPGSAYGVRGMKVSPSHKLQSDLQCTHTMVDILPEFLAEFPSWISQVEDGLPAYFGPTDHHTVEVSLVNGSRLGFVPKDAKTDRITFSEPLLNGLMQKGIGSFMKARLRRAGIDLTNQEVNAGLARVAVERQLVTADFSSASDTIAYNLVWSLLPPAWAEMLDACRSPCFEHEGGWYPFQKFSSMGNAYTFELETLIFYALAHACCIECGIEPIVGFNISVYGDDVIIPQGAFVLFERACDYAGFTLNRQKTYAEGPFRESCGADFFTGVLVTPFRLKRGFTTASDVQFGLNLISRVQLRLSSINTNAQKAADVNRRLALVHARGRATSSEKLCFGPWSGSAQLAIEKDPKRYAGDRWCMAPFDAIKPRLGDFGYHHKAILPRQRREVLQWDIACVLYAAMDLCGDPDSIMLSGGASLREKELRCQKKWVVSPSWDWPDSLSGLYNHTD
..................................................................................................................................................................................................................................................................................................................................................................................................................................................................................................................................................................................
>A0A1L3KIE8_A
MSILKSWTAFWLPHMLGDDTPVQRFNPYSLITSEFRKFIRNRVTGGGKARKYRIGALLLYSKRLFPSFTVEMVREKVNEFSKSVARIEPSVLPRKRRMFLEIQRTLDEFCPPGEEMVADYCKPFPPSVSACHEYSRQEGGLQAYIRDFPLEGFLEDPIVKKILQQFRLTDTDLSSNGPLNYLWERMLRHLIAEAIGELGLPESEWKPMMVGATGLTEPLKVRIVTKAEWFLQLLTPVQKAWHSKMREHPVFQLIGGADVEDALRPMKLSKGEKVVSGDYSAATDNIFLTYTKEAAEAMLERTRFQLPESVPSYTDAFLRKLVVHSLTKSVLDLKGSSPVPITRGQMMGHILSFPLLCIINRAASCMAVSRDSFMRINGDDVIFPATKKVYTKWKSATKIVGLEFSIGKNYYSRDLALVNSVYCTYSKEKDRWVALDVPNVGLLNMPLDRQVDLNNGRQILPWEQLAQLFREFNRFSTSDTHTKYLSMFRKYYPILRGFPGPFYGPVEYGAFGAPVPPKHEFTKNQLMWMNAHRLGIFNYQEGTRNSFSKISNRYESFIAIELTKGMYKFGPLPVEAAFGPPRAADGILDPYARDGGLGYRLMAMRRWFEDLSSNKHVKIFGARRWNHFKLSMKDQGGIPPLPPNFLHKVLENSTWSMRPAWHRQRDTVGVRYKEDASFLHEIFQAQEERTEETTL
.......................................................................................................................................................................................................................................................................................................................................................................................................................................................................................................................................................................................................................................................................................................................
>A0A1L3KIF1_A
MGKPLLIETRGPVARTNEVYETSYPGGIGYDTDWYSGRYPVALHRREAYEFSDGIRPTDYFTSRSSSCLREEYKYLFDYGSYFSRLRRISFDVQNLASNIYGSFPFSVSSWNSDTFTHRLDWNRIPVQKARNRLLSKIGDSGIDIGTMIAELGETVSYVSELAIDLVQFGMAIKSGRFNQAVRKLGVSKRRWQQFSKRPDASIASRWLEFNFAIVPLVSDIADVAALYDDPNKVLGAVHLKRTANQYFKESSEDSIFYYGAFRNGVKTKYWGKVRASCTYTVYDAELVAAQAMGLVNAPSALYNIVPFSWLLDYAVSIGDWLALLTATSGFQFAHGYESVKLYQTHDLNVVGRDLPPGNTSRVYEKTTLMGQVLYTAYQRKIIYSFPTPTVQFVLPDISLKQASYVAALISILTN
...............................................................................................................................................................................................................................................................................................................................................................................................................................
>A0A1L3KIF5_A
MTTSITIKDSAGTDTVFTVVRQPSGNQSAILHAVNVTAGMNRTGYAKVELSTRIVNGKTTPVASVTVPFGAVVNGNFVKSGQVSDTRQATQPADAPEKARLDAAAFAKNLAANAQVAALFETGLI
.............................................................................................................................
>A0A1L3KIF6_A
MATFSSLTLGANTYIPTAEGYYSLSTRGFSDPVDQIKIAGGKLNPKTGKVSTSVTRFWETEITVAGVVKRARAEMSIIILTDKGITATNLDVILNDLSVLLTPTNLNQILQGAQ
..................................................................................................................
>A0A1L3KIF8_A
MARKNVQRGSLCKLASPCLGSSTPRYLHQLDHWIKHHGEEWTCSRLKTIANAAMQLRSGHPDTAREILEEGRIAVRKDKPVPRGIMGIVALQYVNAQKPYAVRTAACLLRAYSGIYLDEVSVEQVRKARHSICDKAGKGQLLPTHPGLQWRLIHEGTKMSGLVRETPRSPVDLSYLNPSRKYFCGQFRLAPELKDKPYSSAALSLMTMGSVPKDLITLCGDFALRRQAERFQEDRMNYPGFLGKISFLQEGGCKSRTVCQPTAWLQAYSMPLAAILCRAIYLLETGKGNRRSLGLSVVHDQETGSLFMKSAMEERKEIFSYDLKSATDRFPRGPQLLLLKEMGLGDWCGAVERTAEGPYWAPEARQPWSYTVGQPMGLAYSFSLFHLTHRAILEGLAKEYSPNSPAYAVLGDDVLITCKSLALAYEDMISGLGVEISTAKSFEGPDLQSFAGFTGISSKKGITVFRPFKHGPDFQIKGKELNVLHTLGPKVREWSSWWSKQFDAYRCTITFRGNDLSPLLPEDQPKVGPNRPSLGWIGSMVNQLTSPGALRIKGMGGRGCVDYPVDYFRQEHNRLFLGRLSNWFNQKAWNHEFSILVSDKEPNSPAIFAPELLKREDGPFVRPYSALSTDPLIQGHRHDQYLRKLREESRESIRKQVEQEALIRAKEEKLAREELERQGCLERERRARIKAPVTKPTSRSTGLGR
.................................................................................................................................................................................................................................................................................................................................................................................................................................................................................................................................................................................................................................................................................................................................
>A0A1L3KIG2_A
MLMCTEMILRSLKNPSRLSQKRILGACSSAIGRFPKEIDVLEHVGQLSDLSDLYRSEQFDTLSYTLKTQPGNELLNIYFKVCEPLSNEGIHTMGKQTLTLLSYMTRLTLSSGHNEDDVFEQFCNTQNRLKNHVYGYHSDLFQMVREKLTLWFSDFDINSYKFSAAHSIGATVEARRNSSLSDKWDGFILDENILKYIHRRIDPSHPLYTWYTSFPFSCDKLAPEFKCVPKSYKTLRGITYEPTSYMHFEQDLMIGLKSYIRTHPFLSTVLRFEDQSLNKTRAKIGSLCQNLDTIDLSSASDSVTKSIVTYLFSDTKLGPLLELFSADKVSYKGQQYPVETYGGMGNALTFPIESVIFLAIAEVSRELMQYNNDTQYNVSSVYGDDIVVDTFVSESVMTNLSYFGFLPNFEKSFTGDSHFRESCGGEYLFGHDVTPLRIPRKMIPIQGKRKFLYSSPAAYASYISHINDLYDHGYVWTSRNLLRRSTSCKKFSLSDHMTITKNQYPRFSCDPDDIAIVSYDNFDNSHLGNYDYEIVYNKDDAVEKSSHIGVLVSKSISITRHTLPRYSRKSNNAFRRLYCGLYESSSKSHYQREIENRTTDIAAYKYLKKGKVRKSLTKHSSLIKLQYK
....................................................................................................................................................................................................................................................................................................................................................................................................................................................................................................................................................................................................................................................
>A0A1L3KIG3_A
MAPKHRPQGRTKALLQKTNLEEMCRERLRYREEPIPSRKGEDDVCLKDIESFMELRRTRKLDREVIAAGDWYPRFVAWCETPAGETGKPERLFGAYDTLSGTEQFQLRPCQASGSYLRRLRESIPNEMLFLQFLAWKGDQVGGRGHGWDVKFIKYIGELYQSIFWSKVPNHPSFYMKLGPVVGYDHSRPSRNDGRDPLGEIRLWVTKPIRAKMPKSRNNRYREHLLQVAREKKIQEKNPVGYGLIERGLECPDGSDLFPPAFPEMMRVLQASGLVNPRPDPPSFLAAWSARDTMGRDWGVPYGPLQGWAKKAMSAVWTGNASNVLRAAHQRGHAGPTASLLLLRPSIVMGLSQVKRGLPDGRAPLETAAVKTMAALTERPRTIFEEVREARRTGKDVDESKTFVVTLFYAATRKIIRNIVKSVAWASEPQVSSIRLSTRGSLKSSRAKGGTRAAVIKRLAALPVAHSVEALASASWDDLEAEWNLRRDALTPRQPRGDDPPARVGIDLDDREADAFLRADQDGGVLPLSDWTSIQYPLLDDALSLDTEWAEVRLAPIYDAGKTRTISADHEITQVYGDRVLREVLAPIRRYFPAANGTVTSAMLAERLGKFPGTGTLLSGDFTSATDSLDGQVSRIIALATAQEQSLSGPELRQLYASLTNHMIKNPSKEEGAPAFLPQARGQLMGSFESFPVLCVANLVVAWLADSGLSPSDVREEYRVNPRRARAQWAERIKRLTPRRQERLPALVNGDDLLIGDRPPAYFEAWGGWCESVGWKFSPSKNGVDSPTSDIPYAIGSINSKFFIVLNHEKNSGIELWGDEDEDSEPTEPHVVRMYFNVPHLSLRHVAGPLLSSDKGPSKLTDPDHYNGYTLASEIEKAVENAHVSRYSPAAAHIANTMWRRRFKWVRSRWLHHARRLPAWAGGLDIPGPLSKKDERLMSILAFRLAKGDRLPVPNWRAVVDDDFEEVPDTAAVMATMHPPVGEGDVSHQGGPTRYDVPKDTLVGSKLTVTYGELQQRLLTLWQLEQLISNPESLRALPPREAFHVRRREALRNDRLMMRLVERFEGPPPHIYLANDADGIEAGALRTKGPGDARVSLDELRRARFRPSLAPRWADSLSWAADVVESRVERLQSLVRPRDPVALRQAEHELSVPVGPDPPGAGRPAGWDPNSGV
.....................................................................................................................................................................................................................................................................................................................................................................................................................................................................................................................................................................................................................................................................................................................................................................................................................................................................................................................................................................................................................................................................................................................................................................................................................
>A0A1L3KIG8_A
MVISQSKRAFGTVPQSFIDEAYAKHEKILTTAPEPMDEELGMEKTIRVVLRSFLRNWNPENLVDEFQKKHGSTSASNAYRRHQGGGRAEIQDLISAKFNLSPDSFIAFHDTIDGLVEERGLPPLTREQWIEFVSMEPDSTRADGDMETARVVAICESLKVRIITAMDGQTTFAVKPIQKSLWDYMSKFPMFDLLSQPSSPEIVSRLLRRTQEIFPDIALDTDVSTSPSDDDQPEFVSGDYQSATDLLKPRATEIAEEEISRKLKGDDVCLRPALKRTLGMQQLEYPKTSLFCEHTATQLNGQLMGCVMSFLVLCLLNLNTYFKSLPLSVQKLFLNGKLAWRLLPVLINGDDILFRAKRLQRQKWVAAANDIGFQLSVGKNFIHPRFFIINSLAYVFNPFPKVPEYISTYLRDQEMLAPGATCTLSPNMSWADDVEIWESSIQRDTLSHLNQMEKYTLQMKNWWLSSHITALPYANLGLLLGKTKTGEQTSEKVVSLKTLYDASTCGGNGPFFHSFFLHFHSQAIRTQTKFGGMTLNIFAHPRLGGLGFNVPKGVEPEFNVAQRILATRLFKASTKNFVGQSSDDPSENFQYLESNAKVSALG
..........................................................................................................................................................................................................................................................................................................................................................................................................................................................................................................................................................................................................................
>A0A1L3KIG9_A
MSGAMPKHCEVRKVTLAALCRPLVCTSSGRLGVWDVRSGHRSDPVRKSGRVRIRSWDPPRLYPGQCHEPRAPLAEADGATRTVSMSEVTPITASSLIELGLLRFGGPDGLGPLLAEVFLRENIHETTGDAVRSCDETCQLDSCLMMTGRVTYSGPNRERYTIQPHPAFSIWQTGSTQIQREMWWNSSGEPNHKVTVIQPYGSVRLAALARYYIRSLGEPSSQGLNQGALTGSRTNYASNRKVLKDLHAGYYINWDELTQGSLQGVGKLLCSETVRETHCPLGKSAAGARNDSFRPVYGEAHLLHDIEVNFRPWEDPEEVIPSDNMRVRTISSFLHAKSVEKGKGEEAERSAHMNTAGTRDDGTIRITELHRAKHDSAVRINVRHNMMWLEESGPERLRINVGNVVCCIGKVTANADTVPVERRPNGAKKLNIIGLSIHVGPRLIRHHCPHLSSYYITNDEGSSGELCKNPRFISFFRDRHHVGNPLLLWRDGTSCHIDSVVKGFRDPRVEIALRKRFHTFEIALRFCIADQLLHTSSFEDRCSLRRGVLIRCPRNFLFKEVGIISRELPGPIVNVVGQFHVDITWRSCDDRSVCLYGLGLDKCIPFRETSANARNLRPSLGVAHVPGQPFLEGTRHVTLRSGSSTSHRPLAVLEAELLQLLGYVVPTPRVTRTAEEPTCEYLCRDDISKLLVVSKYNIGHNSFPDRVRISNSIPIRQGRHWQLMPMSCPNNTRGNRPRQYVRW
.......................................................................................................................................................................................................................................................................................................................................................................................................................................................................................................................................................................................................................................................................................................................................................................
>A0A1L3KIH0_A
MPRDCTASLLWSSTTCTVHSMLEWNPYKSMKSNRKSVNKSARRSTLRGKGDYTEEIKSILKPLPRLEAKIDHLERALNPSTISKSSAAKTIGRTLGNFINQGDLGAFAGESLAKLFGHGDYHVKSNSLVSASGPTIPKFSNRGRGTRITEREFLTDISSGALISGSSEFTNTVYPITPRDRNSFPWLSTIASQYDNWEVHGIVYEFVSTSSEFNGTSQALGAVIMATDYDVLDSPYQSKQTMENADYSCSTRPA
..............................................................................................................................................................................................................................................................
>A0A1L3KIH1_A
MTTSSRYFDLPSNILSWPVTPGVVGAGHWHQLPVSALTDRDGVRYSNSVWKAVVTNIVLAHNKKFRNVVPAKIFAGWLLRCSRNAGGRYYVAKQLKQLSFEYRQWSVTGRRPTPKSDVPRTFQKWLAGHVCHAEARAQIARIGRCLPEGDTLVQSKAIKAHRSIVTRPPCDVNMELADDIYYWARKFSTDNAHLFKEEVSWAPNENSASQGATILEGGRMEELIRDAKAESDFESVKSLAEGDFDPWVSKALDDAVYMTACTVPPKKEWIPDVMAIAEKGYKARVLTKFPAAALVVGDVIRRQMWAMVSDKPWADMDRQPDDVKFLSTIRSALDRHGICVSSDLSNATDYIPHIYAQALWAGLLEPHHVMPYINSYCAIMFSSMKLRYPDGTVVTSARGIHMGTPLSFLTLTLLHRFCVEKAGYGSYPHIIRGDDLLGIFPRPEVYFNVMQQVGFSINRAKTIISRTGGTFAERTVRFSHSLATQELSNPLKRTLGQFIPVNIISSVKVLQDLPVGGVVRATPGKGSLVKALGRWFSQTSNIVPRQRRKAYRAIGLNHGDLVIRLSTTVPPHLPLDLGGAGLPDRKGRVGLNGVPFAIRAAIGHAASHHETAVKLTGLIARTDGVSRGFVDVFSKKDFREQWSKSIWTTEPQETEFYQRTRRYWRYFGHRDRPSRPISFRQWRSGLMTLPRVKARWVPRSNSDPSRLANRIRSMTGTYIPYTQPTTGSTYQWAAKCG
.................................................................................................................................................................................................................................................................................................................................................................................................................................................................................................................................................................................................................................................................................................................................................................
>A0A1L3KIH2_A
MAISTPVTRGGLRKQLEGLARGTGFLTRSGCVVFAARLASARSFRRRLIFFNALLTLKKAFPLVTRDRDVVQRALQKHREVLASPPSSVSSAPGITWAVKRMAAVRPILSQEVLRSTSCSAPGASLPTTQGITERDRFYTIHKDVLEKTTKVISRVVYEDIPRTDSRPIYRRWGNQYGSGITKKVLRNQAYTVMSRRPVTRWEEVEVERLVRKPTVVERPADVFAGSPYLDGLRLLKDKAQPLTWTPGVRLRLSLLGNFPDKACMRRAPGAGSVRSQFPFDRSVVFSKPLPIRPVPGVEVRPTDLIHRDYLSAVKDQLMRVASAAVGETGAEAIPIPDKGKVRVITKEHASAKCLVPIQTLVSLWLSGFRETSITRRPQTTDDILWIATDPDASPDSCFVSGDYESATDYMPLEYSRAFWIAIISVIPGLSDLEKQVIIGQFYARRISYPKGSGIPPLLQRRGQLMGNLLSFPALTGINLISFRSLFPYRRVLINGDDILFRATKPEFDKWVEHVQSYGLVINVRKTIFSPFVANINSATYHWVPERRAVIQIPRYPYHLATTLHPGGNVVLDCSVKESSIIKRFYPFHLNRRDTRPFFGETWRGGMGFTYAGFRPSKQERWLYLRFRAKYGRKPPCAIPRHLLQEPSSIDRVLVRTLGPYSDDSICRTGSSVSRPTFRIPEKLKSLPQEKVKEISQGKLIFPSLGKIDCGLAGSTGTLPIG
..................................................................................................................................................................................................................................................................................................................................................................................................................................................................................................................................................................................................................................................................................................................................................
>A0A1L3KIH3_A
MFPAKASRIRLYLPVFLVQLAKDLEVDSETSSYLVNRLRREGVHVVTSLLPSFSKWVLRCIENNMLDKSFTHFAWKGRFPRYFRGLLTQIFDLGGRVIVSTDASVALYQIRSFCEYFYKLAFDFTLEDKQSALAKYLSIEAEVRDFSPQKRWLSILRSNLRYYPRFTGAKPEEILAKHRPRDTSGSTFGMDVNASNRIRRSTNFVSKTCRLDQRAFSGFYRPYPSCKERIRLNRHEGKTSEVMFVPKDSRGPRTISKEPLHLLRGQMSFFDFAVDSLEKDSKSGIRFRDQSVNRELARVSSIDRSWATLDLRDASDRISYDLVLTLVNECPGLRYFITRMRSTHTKLPNGDIIPLRKLAGMGSGLTFPFLAFLCHLSVCSYVCLRHGKSYLEVAPRVHVYGDDVVIPNEWYDAAVRGLSASGLVVNTDKSYERSHFRESCGGDYYLGNDTTPVRLKLTQGGLASPQDARDGILKLSGDGALLQLERHARELVKAGLYRLSNEIYKILRKAGVPLPEVAGSSPVLGRYILYPNRISDDPVEACVPGPSYITMHNMCPYKLLRDFLLSQEVQEPRPTDALAERYAVKIRHKLVSGPTLRGRIQ
.........................................................................................................................................................................................................................................................................................................................................................................................................................................................................................................................................................................................................................
>A0A1L3KIH4_A
MPRDCTALSDHSALSDVQSVPSGWIQYTDKPKMTKRNASSSRARSANNRTRRLRGKGDYSEDIRNETNVATRLEKKIDHLERSLVHATPSIAKGASIAGRALGSLLGQGDLGAMAGEGLSKLFGFGDYRVAVKGNSLMAGTTSTPVPKFSGDGRRGTRITEREFIGNVLTGSVVSGSSVFNNAVYPVNPIDSNTFPWLSRIAQQFDQWEPHGIVFEYRTTSSTFNGTSQALGAVIMATDYDSLDAAFRDKQQMENADYACSTVPSQSLLHGLECDPRERPLEVMYTQTRAGNQNFSSLGNFQIATQGCSTAGTTLGELWISYDITFYKKVLPEHSESSPFVNINNKAIALSQLFKPNSATIAKDITVALIPGYGTRFVFPPSQSSGRYLFLAYMSEFLSGDLGQIVPFGHKNCEQVSGYAGTNTGIGTPGVSSSVINITGPGAWFHTGLKQGTPPQEANAKMILIPIDFDTNWDVTPPV
...............................................................................................................................................................................................................................................................................................................................................................................................................................................................................................
>A0A1L3KIH5_A
MRVEGSPESSGDLPSTSTEAVLQSVCTPAVAHSDSALGASAPPPRICLSRREQGSVFYQRGYHYCSPGPIRRQRSAGQRFSPFGTRVLGNDRWNSDLYMKRFNSLPHTGIQEESLLLEDKSDTSGLAKQHPAAMSQEDFIAFNSEMLSNQAENPLQLLVDAVALFLKRDSFKEAAMKNLLHLVGAGKLKSWLKFALAQPMAELTRGSPLESVYEPVKPPKDLPREAYQAKDGGVKLYFLDLFGLEGKERLRVLQRLTERQKDKITPSRRAIVMCFSILSLKNLAPPLTFPELSAAVKEHQETLTSQVNPRLSSRQKDCLSEIVDAIIPEEYVLFSKLPKGTLTDRAALLEERAKDVSVDEYNGIPFATRQRQKVNSSSKLRSGHGLKAQVSGPHLEPCGKKGFSGYRDYGTALSFDHLHSMSASGKRVMRDEGEKRVPEGTAEKPLRDYETLTLRRKLARDEEEDELLKRYVEEAATADNEAEVVALLEPLKVRTISIDSGGLRYLASRIQKFLWTRLKDCKCFTLTKGTYVQEAIDGLFRKGLAFVSGDYKGATDSIYSNVTDYTVRRIFKKIAFPAELRPHADAMARSVTEVILNYTRTLDGEGIKYILELERRMVGEENVRVCYNRKFFERPPPSFFDIYELFKDTYKVDPWFEIIEEPLVKQTRGQLMGNVLSFPVLCIINAAAYCHASQLYLEWEVASGRVREYYGGLGMAEMLGGLKSPLAPSQRSVPERMRDWSQFSILTQFCEPVFTKLEEEHMHAVRSFRDHGHMYSNSFTGEVEPLFYRWVKMDTRGPGNLEELFALRILDAQKTTFQLRFVRDGKDALSNLPILVNGDDILFQATKRFYNVWSRAIALYGLEKSVGKNYFSSHFFTINSQLFISDRPEYFNEEKVGELIPVGDELSQPERIGTIWWSGLGPSYLQKRKDLANFTGKASAFYQDTRSFLPLVQKEFLNSIVDTNRRPLWNSLWLKANDDYVKAFDIPRGHIWEGKSGKTKVDAGFLVSRSLPVPLGGLGLELNEKEKLTDAQKIIACRLNSIQGREMSLKLSDSPLIQSLMGSMQDFFLRKYQTVEASEDEIEYDKVTNRYTYLPRPGIRDIKFGIQVYPLTDAILKVAPSVFPLWRTPPPDDLKFDKDQLMGLTAKVRAWALKLNKETRTKFASISDDDPTLRRITSTYVVKQELFPLSDNADRVERHNRIRPSWSKELQERLPHERWDDPDWDRIADELKSSPAIRENPGFDPRNWIENSAELATDFFHGLTPGFGFGYFNPNWPLR
...............................................................................................................................................................................................................................................................................................................................................................................................................................................................................................................................................................................................................................................................................................................................................................................................................................................................................................................................................................................................................................................................................................................................................................................................................................................................................................................................
>A0A1L3KIH6_A
MSLPEGVSGAIPPRTPAGSHEPASAQVGRPQPSPKGLARKTNHTQIPPTIVDPKSSPRRAHPPKKARAPGKATTKPPASVQQKQAQHIWDAFRLSLWVLLPRLQKRGLSTKAVATIEAIKALYGWIGNSVACSGVEFTAKQVKEYANYCRARALRAQQCEPPRGFPIRAFERGYIHAMLACPGQGRLHLAQLARVGRAMPIGTTKVAIASLRKHREVLSQPMDTEPALVEKLRAWAEIWTRERLGAGGRTLTNPAAHFSRSASATVSALKGGQLTELRQLPAVAEHYALIQELLGDQLDPVTGEPFEWDPYTFDADGGAIGLLTSASEADDLQILADCALRTATEHAADNTPIPMTATVISELGMKARVVTKPPAWAVVAGDACRKTVWPLLEGDRRIDLSGVRPTAEVLDAFHDNLAHSLVGARSTQFYSADLTAATDLMPFDVSRAMWNGLCDGLGATATAPLRKLGLYLLGPVQVSYPDLSALPASSKLYVAGERVECLSERGCMMGLPVSWTVLNLYNLAMADLACTPEGSPVLVNVAPAIARGDDLVAAIPAEEATRYEDLIAATGGEANRLKSFRSADAFVLAERTFEVGVLRRPNVELKQRGYVTRRTYRTAPLLAQFDSAELHGGTGDTRRLGDAPEVVAIRMACDVPIRSLLGGGPRTVGANPVPDYVSIPPAAAACLAEFEGTRLYRSVAEGLMSVHRGLVADLRRSAIPLFYPRELGGAGFPHPKGFAAAVASAGELGLKRAGLALTTAGHKAQQKVGLLSCPWSPKLTDRRAKEARRRLIASDQRAWANSVLARHPDLPRGGSAWTNRAAGELRKALSVPSRGFETVPRGARVAVALEDAVIREVAAAAAWEDAFLGPGARGWSGVPPPMQEPSRKRSARQKEESLGMYPSLGEVARRLKTIRSQTQAARFNRTFLPKRAVQERARFFDRLKALRELETVLVPAQAAGARLVVFDPVTHRVSESAGEIDGGEGRMGFPLWRHTLQERKGKRGAQGQEAAVPVPVATTRSGLSLGDVMTVRRLPRRPRGVRRLPNRSGAHSRNVR
................................................................................................................................................................................................................................................................................................................................................................................................................................................................................................................................................................................................................................................................................................................................................................................................................................................................................................................................................................................................................................................................................................
>A0A1L3KIH8_A
MPHIKQLTVNNGTADVKYDPAGGDANSTTFVNRGTTLAAVSIITSAHTPSAANALVVRNKLSLNKKKEVEGLTPSAPSIKTNIMAFDLGVAIATDASEVDRSAAYAELLSLLSDPDIKKSIISNEPFFG
.................................................................................................................................
>A0A1L3KIH9_A
MSTLDTYANCIRVWHQINFKGKFSFHLKSQLSHFQRVFSPYPQKQWPKIFKGLLAHKFSVIHEQELPEVIVDSKHLFYPQYHRRIHSYVVTKYDEERLVRVFWDLMQTKALAARVPDSFIKDALVKHSETVGQVTKTDPAVLEKFAKFCEPFMKRTGMLLSQQYAGLPKNHASYEFKRGLGGVGRSYKSSYMNVTQPSQPRLDPITILVSGEPGCGKSLLQNKIASKLAARLDRSLSETVYVRNSSTRHWDGYKQQPLAMIDDFLQTSHKQSTEPLEAEEFITLNSTCDHVLPMADLREKGMRFTSPIILYSSNHSYHQATGKLSRQLHSIGAICRRIKFYIEKRAGKWILFKDVPSDIPGRVRTAFDRVCDCGQETSINGAPSHGRSSVRVLSSNLLHKFAEQVVDILLGEWERRCIFYDNNIAEGYSRVPIGPGVSARFEPVSKPHNRVKVVPLTEPLKVRTITVGTAENFLLKPLQRALLQSLKGYAQFKPCFDPNYQDQIDSLRLREGLWLSGDYTSATDGLHQDLFHAGLSSLESYIPENLWNLVKREMEPHLCEYPSEMGIPDCWQTNGQLMGSLLSFPLLCLANAFTLSHTMGKPVGKLPALFHGDDLLAKVTPWEYEAWKAFCPTIGLSLSVGKNYVSPNWGSIDSQVFYQGRCLGTGKFGALSAGHTQSIPTLIRRGVPKGLIVSIFKKELEKTPRSLDVSHLYGGLGQDGLPQTDLDFQVYHRKIARTFVRRDMRDIGYVYTIDRSYSSSLPAGCVPSEIPEDAESERVSDWKGLEHFSSKTPATIRVTDPITVFSRKPAPVLENLVRHSRADCTVSLDEIDF
.................................................................................................................................................................................................................................................................................................................................................................................................................................................................................................................................................................................................................................................................................................................................................................................................................................................................
>A0A1L3KII0_A
MYNSKVRSKKPVPPVLGNSLPTNRADLCRLFTVPFSKKSDQQVTKKIASEIIHSLVDYDNSFYDALFINLSYASVIAYVDDNLDYDYGSFISSCLRSLKSLYSHDISVDIGIDRERVAIDKFYESEDRCRLINEKVRRILDRGYDTLDESAYFTAVSHEISKILGPCPSLADLNMRYGSGSNTTIKKNVTASAKLGAVPICSSNAVSSVPELYSLLPLFSYHHSGKFRVGTGELCCVPKNAKTDRVIMIEPSLNTLVQLGIGSFLKTRLSHFGVDLRDQSINQRRARIASLNGRYATVDLEAASDSIALNLVLLLLPSDWFDLLNNWRTRTVSIKRDRTHVELEKFSSMGNGYTFELESIIFYAASLVACRLSNTPLDVTVYGDDIILPVGAFSTLKNIFDAFGFKLNTDKSFHTGIFRESCGEDYVNGINIRPFYKRDVWTKQSIVRFHNFYESHKYFFYEGSYYDCNTRHLVWQPSYQLLKFLRSFVPFISTHTPGYGDGYLHNYLYQIDYYRNDDLWVGNTRSRGSISLSSVDRLLVFEFNSYYSFDIDVVVSRPYVSKKQYVAKEYRDRGDIMYPAYSIYCRYDVNDTMKPNEVRVRKDNKLSYPSLTLFTNKFRRIVINSPTLIN
......................................................................................................................................................................................................................................................................................................................................................................................................................................................................................................................................................................................................................................................
>A0A1L3KII1_A
MLSTLRSSCAGTDPAFLGRDYAHEEQEPYGPPPSQGSDDDDEPEPVGPPDGRRSQIEAYLYGLKQAARVESVWEHIYNLYEMIWSPLTSDDRGLWAYLAMNDQLESYLKYKTALNLSQTWRQEELPEEPAFLADIPSCYRPPKYGLSWSTSDQWRSLNRGREASTRYQELAYALYQGKAGALPMRDELVDSKVDSVVRKLTTPVRTPTQMVMGRKVGLRQMRAEVTRTVREVYGPPREEERETPGAMRLASVKSAFQSSRGEGGAHQFVCQDAAWDMALGFPQLVGFTRGCDPRPIYGTSAEDWIETVEVSRRSSWNETMACYPVGLVEPFKVRVITRGAAHHYHLSRRWQKSLWRPLAEHPTFQLVGRSMSHKIMDDMVTKAGTDQRVWMSGDYQAATDNFDPELSNHCLAEVCRSLGVPYEDQRILRESLTGHEFYDPDTKEHLGRQARGQLMGSPVSFPILCLLNAALTRLAFEVAGRERAPLRDQAILINGDDLLCRVYPREYKAWKIVTQAGGLTPSLGKCFRHRHIATINSEMWRVSRRSEILPDITEDSEAPTARFNYYHCERARLPLEGLAYGSIKGASGTTDKARRIEGLSIFSPQNVRALSSMGKCWEEYLNTLPSFVDQGSPLRRRTAVRRYRRVAYDHLWKVNYDRLTLDLPNIAWCLPLRYGGVGLPLPPRDSPMYHRRLARPQQLGMAHLLAALPNERARLHSVLRETRPTYSERMTTSGRRYVKVPGLDDQEASIEAQSRTLGINLTYDLRRGVREVRARSAFWALTGSEPIPGADGDSFKKEWNRIYRRAGTFRAGVPRWEPIRDIARLARLEHRDYLEVAYDLPTPVSGAPSGDTGNGHEEDLALEGVWWSGW
......................................................................................................................................................................................................................................................................................................................................................................................................................................................................................................................................................................................................................................................................................................................................................................................................................................................................................................
>A0A1L3KII2_A
MFLKRSLAPVPRSLIKKSRDDHKSTLTTPSERVHDVTLKFIEDCTTVYTRSLTKCRQERLEKPAISPINQLKRLKRTYGPIEVKEDCLISCEDESSHRQLDDSSLSCSETPFLNLMATKELHNTRDRNQVHGLHSLNRSFYPLSYKIKEVDQNLNTFDNCWIDQKVKESSYYDKLKSDTKLTEEGEFISQQDISMSKYSLDKINKIYPLSKHSSYNNSVKIGGAQSEISLNLQNSNLKLGSNNGGLRKFAMLNNAMKNQYEIAKAKCLNESKDIIKESVRVCSIVEPLKVRTVTAEEARNQFIKPIQKLLWEDLLSHEDFFLTRNEDFESHWNRKFKFCDLPYHISGDYKAATDNLNRNVINVVITQLSTLLPTNLIDLFMKNAGLHYLDYNEVAFSLRESPDKIGDVYLQKNGQLMGSLTSFPLLCFINWISYQFSKYLVNNYPDEHLSESCAINGDDIYFKASLKGYAKWQEVVHSFGLSPSPGKNYSSSNCFLINSRNFLVNTKSELKEIPFINFQMLPQYSEDSNNKFEHNKKELLNQMKGDSVYSEVNSPIGIIFRTFCKQANINLVKPSKFDIQLIYYFYSVWKKEIIKCPREFYLPSLIGGMGALTLDEFKKTNLLTKTKKLSLLRGFKCKSCFYMQTYEQIGSDKDQIESFAAKLENIILDELSGTDPENKQLSSKSLLSPVSTFVSKGGVEKYTLQKFFKKLGKSSFRNRKFKPATVLSIEKSL
.............................................................................................................................................................................................................................................................................................................................................................................................................................................................................................................................................................................................................................................................................................................................................................
>A0A1L3KII4_A
MRDRTRRTGPTADSLPVYTVDTPIEIREDFQIVFDWLVPKDGTGKWVLLHLKTGTVLERGTCSHEDGFMTWYQYRWYWKSTAEYHSYVDAVIDRNKSSMKKFAKVDTTNTRLAYSRTSYEDKVMTDKVVPGFRTKSKKGAVFVNPMASTEVQGEFSPPTSAGGLVEKELRKSGTSGSTADKRSQNIYLTLESSSGFAPFESVLTDRLVKLVTDVEYLDPRNAINDAYGNIDEGDLEALVMTGEARQTLSHLAETVTRLIKLFKNIRSGNWKTLAPKTLKRFRQAKSLRPSTKQIDFLQDAWMEARYAWRPLVYDVNGIIKYARGDHALSKRQTFRGFTGDSGSTDDKFEVTIGGDNCVVEYTLQTKRSVRAGVLCEARSDLTSTNHLGLMNVAKAGWDLVPYSFILDWFINISGTLYYLNPNATYKVLGAWDTRINDNVVFGKLTRNLSDGSQEVYPFRVTAKRKLRTPGATPTLFSLRLNIDFMKLLDLAAVLRNLKR
...................................................................................................................................................................................................................................................................................................................................................................................................................................................................................................................
>A0A1L3KII8_A
MEAVTSQASALTHVQLVSSIKYYSTLYMCKMTNTPFDEPAQPRFHSCRLHRHLLRCSFNPSMKQRRMLVSLLMVKKGYGLAPEDMVENSLSEHAAVLGTPGIIADGQISDGILDLVEGLFPVGWDKHGHCGSLQSRAVYEGGVATNHVGSVGLPAFGDACFNYNRFLCMERHYKVKACAVQQPGKIRIITKGEVSLKCLMPLQNSIMAQLRKNKSFCLTNRELEKTDIPKADPKRPFVSGDYKSATDYLCPELQYNIMRVILERSTSEWVKKLWWTALEEVSCHEIEYPNGTSIHQARGQLMGSLLSFPLLCIINYCVLQYLFKGRWCLINGDDILFQANKQEYSLWCETVARVGFQLSLGKNYHTNKLYTINSRFFKYNFLKNTHDEICFLHLGRMFGPMSGDTYRRIPSYYQHMYKRYCKKVPHMRDLLEPVCYGGMGGVTFDEYLKMVPVRRGSSLALHHQLVRLGTPRLAVMAYDVLVSLWFGWLTWSIPTCRRPEHPIGGFPRVKGKLSCLLEPRMKPWAPNVLEFIR
.....................................................................................................................................................................................................................................................................................................................................................................................................................................................................................................................................................
>A0A1L3KIJ1_A
MAARSSIVLTDGTTPVTLTPVGGGVGQTLYRATAEALSAANPSLSFGYRFTDGGTNRQSLSYKQPITAVDSTTSETLVRGQCVVDINIVIPRVATATDRAEAIKRAFDVLNALNAELITGEGQW
............................................................................................................................
>A0A1L3KIJ2_A
MTIVKILDTTSDDVNTALETDSSGYQNTWDRLSAFRELSPNKKQYIFPDHTSDMPHHVTVTSALPVPRKGNPGTMKATVNYHRTVIADAGLPTERRVPQVVKIDTSFPVGTDALSMLVAICQATTLLSPTSTLTFEVMRDLVGRGILPKS
......................................................................................................................................................
>A0A1L3KIJ3_A
MIWNNPIKVVLFVSAFIAVLTIYALCAIGGFMPKLNRKVSFPAFFDKKQQDRVILCIVDAIAREGVMYPMVLAACSCARRFIHRPDIDLFKQLMSIDAHKASSEHEYYLTVQVQALFKKRADLDLGIDKSDVALRTFLESETICRETNRLLRSNDDPRSGDRAALILQMRRKISSVLGDLPSLDELPCGFGPGTNVGCSKNTSVRHKLNSDITTTEGAGRYILTSLSSFHAWVGLSRPKLVRGSRWTSVPKTSLTDRGINVEPILNSYIQKGLGSAIRLRLKRVGIDLNDQTANQRLARAGSLRGLLATIDLSMASDTVSYLTVMDLLPSDWFDALDAVRSPICELPDGSYRILEKFSSMGNGATFELESLIFYALLYVVCCVDEERTISVYGDDLICPSDCYDRVIDALSLLGFIPNKEKSFGSGPFRESCGKDYWVGTDVRPVFIKDELSMKEIYRLHNFFVRTGRLSSLPDLLIGFIPKRDRLFGPDGYGDGHLIWKTAPAPKRDKRGWEPFHVITTWQAKPRVVKTPLSSDYGAFLYLRTESSGASPFDTKRYELRDGQIFAVLSRPDDGVLLSACDMMYNERSDNPRYHKKNIRVPVAL
............................................................................................................................................................................................................................................................................................................................................................................................................................................................................................................................................................................................................................
>A0A1L3KIJ5_A
MGETYSIKIYKDLASKAQALAMLQKVDFTSLGGMSLKLINITKTNFPKCHKFWGVKFPKRYAHMLQQLHDNPREIITILCFVRICIGNIDNNINTIIEPSKMIGCYNEDTAKLMFGLYDYAENYGVIVQADISKALYNITDMSFLLQQYKYHVPMSAGPHKAPALLHCTEDAISIFNNKEFTFGDFIECCRTMNRIDLIEMLSTLFWSLTENVNQTIVPTFSSLTRDKQELREVYKLAKIQMLQDKAGKTRIVYISNYFVQELLYPFHKLIMAWLKAQPEDGTYDQHNASRQVQMRTQNREPCYCFDLTAATDRFPITVQETLMRAVVGPDIANIWSRLINIPAWSQYHNKYITYAVGQPMGAYSSWAVFAMTHHILLRYCCHMAGVNPERQYVILGDDVAIFNRSVAGYYRIIMDHLGVDISESKSYIPENNLVPGVSSAEFAKRLFHNGHNYSPYSTSLLYQINNENKYLLLTRLIAESCDSNDIFVYHRSLYLSNFLSLMVRLISNRSPRYLNNFLIAICNPLRMWTTPYYKSLGITNMIQVDYDTGNYLSFVNGPVNRTLHSDKPFDLPWCNQSIDQMDVSTYYNEYMTEEVSRMEVLLEETITKFEFRQADTTNYSAPGDKPEALDNIHMTGFHPGIKIISRLRTQVDRITLVNPYETPISIEPGSNSGYDIRFKPLLDMATQSVEVDFLNKVILQ
.............................................................................................................................................................................................................................................................................................................................................................................................................................................................................................................................................................................................................................................................................................................................
>A0A1L3KIK1_A
MPLQSMPSQKVNFGSLSAVAASLRRLAREGRTVGSSQYATFARLAEKLRGLSPRQRRRCLSTASWVAGGLSVSTTDRSKGSSLGHRLAVVKFAIKLWNNIISDVEQFVVDYKRVCNSAAYAAVRGYTSIVAAGKCRDYLHRAFGPCGIIPHKGRRSLFALASTTRCLPPASLTPSRVKIELEALKSRLTSVPPPVSGALLSELVSFSHDLLRDAGPPVQVEVTGNALGPPGKTSLDRAQLYGSYAFKGVIMSKTLLMMSKSAIPPDVPFKEDLEENVQRVSLLAEAGDKVRAITVPSSLAVQLAGRSINRALIRCLRRSDVFGPGFGKRPGTLMSGANLGDKHIVSCDLTAASDYLNQDVAIAVLADYLRSHASGIWYPWASALLGPQRIRSRDDTYTTSRGVLMGTPLAWPILSICHAFACYKALGNTYQFLCRIVGDDGLLICNASQYRAYVSVMNRLGFVINEHKTFQGKQCGILAGRLYVLKTRRAKFQDLNSPTKTMAWRMVDCQAPYVPELLAARGAQRFGRSDAPTAPIRVPGLSQRENKAALRAFKILNPRTFTDAMLRAGRPTPLTTVQRRGLLVLKNAAPSSGARSLWKSSLAKRGHYASLMTSYLRQLMDINLPACSKAPVNGSYLARMSGTVSQLVTARLNLPKDSRMILRPSYVLSRLGKRLDKKMHTPKQSSVLRLLRGLEAEMVPPSHVSVMEKLLRSMVGPDDGARPISGVIGDFSQLGITSPTELYPQFLHWIEEGAP
...................................................................................................................................................................................................................................................................................................................................................................................................................................................................................................................................................................................................................................................................................................................................................................................
>A0A1L3KIK2_A
MATSGLKVLLDESQAINTYVYDKYGNVTRTYYLRYANHATSLATRHRKKPLVPTVTPLSYVHDHDNTQVFDGRKADGSGAIGGYKTVPVGPPYQTDTTSEDGAVARTRIQASLYNRHTSLGETLVEADQTFKMVRGALTRIDTILESLYRGKKKKIERAIRMPVSNKTYRRIVKARNAGKSATDGALAIQYGWMPIVQLLEDSVRIYADGLYTRGQELKLRSGMQRDNMHRPVSRESAEKPARARASIIARVHNPALANLNGLGLVNPLREAWNRVGLSFVFDWFIPVGTYLSAITAAAGLEFVYGSQTSVSKTVSYGTFNGKTDAIRYIQTRGQRSAILGFAMPSLSVLWTGSGLNSVSKTLSAALLFSQRVLLRNYVKPPLERGNYAPVGRPRPQGRPKR
..................................................................................................................................................................................................................................................................................................................................................................................................................
>A0A1L3KIK6_A
MPQLAARVLKDAQNVDHTFNPASKNGNVVVFVDRSQAAFANQSTLREEITPTTSANQGHRLNAALTIPSPILDADGCCVDKSTPPVSFIQVRTLASKFASSSELDNLIAEFRSYVASEVFADLVKGGNNW
..................................................................................................................................
>A0A1L3KIK7_A
MPSWLFTSHESVRIGMTVLTISSGFNLPVSVNLDPIMTPSKSIPSSMESWEIDLVCRFLGIKEEYVEWFMFHHSTKKGPNGQALMSSTHDFTLMPSWLKNKLMSLAGVGLKQCFDLIDSVSMNGISVNSWWNRIYPVRSSTISKLTGMSDKEGKTSVMGVVDYWSQTALKPLHDTLMRILSGIGPDCTHDQQSFLTKVPSSGVTFYSYDLTNATDSMPLWLQGEIISRMIGKDRAEDWKDILVKEEFSLKGHPAKIKFSAGQPMGAYSSWPSMALTHHAIVQLAWISLGNKSPTRDYVLLGDDMVIWNDKLAMSYRTLLSSLDMPISDQKTHISGSTFEFCKSWFVNGVEVTGFSVPGLWEVSSSYSKLANFLENQESHGWKPSDASAIPLIMSLYNCLGLHSQGKSVYKLYTVFQTLVKTKVTGEYSTMAKAMTEAFRWPFYETSNEIFASILGKMKEEQVWKDMESLQTNVYLFHDEFNKRMSTVNPLWASESYKTAYTERVPMLIMAEYLTMELEEKLMILTGDNSSDEYQELIFNESLGSYKLSKHFFGLKDEASSVRDLSRLVKPLINKVSEIINKSDPTTSVILTTTEQMFVKDTATFGP
..............................................................................................................................................................................................................................................................................................................................................................................................................................................................................................................................................................................................................................
>A0A1L3KIL3_A
MKSFYTNCLARCIVPDMFTGIQYMNNSPLQQIVRSVDKALSPMSAGNNNQTTRSKKNGQKENTRSRRQNQRPQNQGSRPSGISRNPGERRRPNNTLSLTRSQFTATSPLNLFNVGAGSTPGGIRVSGRELLGAVTVPIATGVWAASTT
....................................................................................................................................................
>A0A1L3KIL5_A
MLSIGTKNVSIYRNTADEVIYAGPAHDVTNVDTVSLRRSLPVKKGSDNGTMRGNMNFAKSFPNGDKKSLVVVNLTAHVPVGVDATAVRTWMTSEVFPGATSSVTLDLATKGVIHLSDA
......................................................................................................................
>A0A1L3KIL8_A
MLLQAGVAFLPFPSALTAHTEYIPECSSSSLCRYRNGNLPSFQTCRGVLPQVALAPKCPPTLQHLSLRTDFPVRIPNSMHNDAPAARSNNPINGTRTLRHCNAVHPGLLVNPRIGKKLRIELRVDFSEGVEHVREPLPHRREARTATPAPRGGQLAGLRQHNLGPELSLRRSRGHRVLQRHRRGESELSAFSGAALFRDQSGLRAATFKFNLTVAYPRIAIELVRLSRSAGEGRHCKRRSQMTHTSRGADGASESLRMRKPGSPELSRIEDRNLEPIELPHQRSVYTQNPITDRLPPLYILDFVHHSTSCRRKRDIRWQPFRVWRRHQMPDRNVAQHREAHNRGCAPPTAARIDRTVPKGTRFERIRRARQQGSPRMNPRSHDDCPQTGSCRGTFGPRCGHQEGPLSKDEAFTTPVRLAEVRSSPCCSDDPLIAVRLCRRVRRAQIISPDNCRSSAHQPRSYLREKAAALGRQSQVSTGKVVEVKNIPRKREAHHAAFMGNPIGIFTRTIQIVEVRMMQVHRSEQSKPSCEHQVVVGNAQTFHEPSPNGLNKVMRHEVRGRGQVCRVELDSFRAGQGFGNLIVKMSRRSSDIATSREVNPWLRLQSGPQTLPDRVTDDHPVCFTRSDNAGLCSQLRNHRGPHIGATACADIRADALDGGLRYDFKIILLRVNAGVVSFFDPKVDVVDRQGLSDRFKVRRCKQPEFLALTTPGPAHRFGSRGREVNCHLIAERCSLTCPPCSRPVIERVEEFHWNFLVGSGGEFIAVLDECAPLLLMCRQRHRSPQSGNLSEGRGALNRTPKESLKRPSLECVERETPRRTRLGLPGVDRARATVLCVLFNTLDGFFSAHKGPGLFQPFAELQESLCSSPMARIRQFPSAPLQGWEKREYDQPETVPNTVDCVEIFDAGWAQICRLLGAFRGQSRGGGRTPLLLVGPLRGDQNRPVSKSRW
......................................................................................................................................................................................................................................................................................................................................................................................................................................................................................................................................................................................................................................................................................................................................................................................................................................................................................................................................................................................
>A0A1L3KIM2_A
MVTHHAREELAQGVGHPPRCESELSLQRPFLGPEEDAQFTLKFHREVLDSFQTSQKVKPGWRCAPLADREGRRGNPDVRVFSGHSLPGYRPADPFPAARGPLEVLPLAVQKPCCEAVSQPLGQRHAAHRSSQRRQAISPDYQRQGRRESSLPRPAPNARVEDAKYSPNSHRGAKIHGSLHRCRQRSPGRSKAAILGRVKRSDQPPKGYAADGGELCLNPIPLAHGRLPRRPGNREEVCERCSPRFRRIHETVFLLLPRDLKDLFGEKNVVSGSVMFTDRELRSAGFRHFLVSVGHFWWPDRRKVVATDDRPGRRCRLGGQGNVLEGETPRRGPGRLGPKEVNEIKQGPRRREAHHDPPPDRETVAIRQTSIQGTCQFSEDLLNLCRWRLSRTGEETIDKGRDQVLREQICSGSQVGGEADVLLLRRLLTVNPLGLSPEGPRVIPRQDALHAPVFPETTE
...........................................................................................................................................................................................................................................................................................................................................................................................................................................................................
>A0A1L3KIM3_A
MEKDLKMKWQQREWFNPSHLTGSSIPGSGKAMSIRNRNGNISYASIVSAYSFSLSTAPLFIWKFLDDIKYPEMVYEVQGNLEQSIKLSQIIEERLQNERLLDEALSGNNFLDDDSFVDYQKFVTPILGLHHSVGNIGFLQQGSGKLRAVANPNRFVQYCNSPLGEVLSSHQQGLDGCFVYNQEAGIEWVKRKLKQGNTLASFDMSAATDRLDFQKFINEYFVNISDERHPLLSRSIELFKDTSLSPWSLPGFVADMLQMPSNEISWKIGQPLGLRPSFPLLTIMNCAMASQAVRNLDGYGTYNTFACVGDDLVIQAEYADAYVQVVSEFSGLINRDKGMTSSKYAEFCSQLITADSSYALKPRWIDSIEGSLNNIEKFQTSGLHPKVPEWIQRLYNAIAKRSIKGFTKYGYTKTDCYDSLKDRVAIHDFIQSTRKAPRDIEEITLQTLYMRAVSEQDELNQKVKCFDLSTSWAMPKLGQNKQEISTRHKDIVQKYDIELGDLPSDRATSVAVPGIQQWNYKEDCYSPKVSELNTAKKLLKTIESIKVESAGTLISASQETKHCRTEILTDLSNHESVIVHTNKATNTTAIQTKHNQKSKRLEDLLANLKIDDPTDEAQTSMETSY
```
