## Supplementary material for "*biocentral*: embedding-based protein predictions": bfvd_shard_00000.preds.server (part 16 of 24)

```
.................................................................................................................................................................................................................................................................................................................................................................................................................................................................................................................................................................................................................................................
>A0A1L3KIM4_A
MNWYPTVYLSSSRSRRSNFLLEQRCVYGRDLWSSLRLHTRDVNVSTPNRCVIQGILEPFKVRVISKGEALPYYSCKPLQKALHGALRDLDPFRLIGRPLSPTDFIDLKKKSTREDNWFSIDYSAATDGLSWLYSGQIFQRVISKLPFEEQMMAMKVLGPHDLYYPVRPEGEKDFDVSHPVFKGTQTNGQLMGSVLSFPILCLANLGVYLLVTESVQKGWTDRERLAHVLVNGDDMVYAAHPDLWSRHVEVAGKVGLEMSVGKAYVHPVYANVNSTSVHYDLRKEGGTPWQIDYLNAGLFYGQHKVQEAGSHRISLLLGDEERAPNSRWENTGIREKTLRRMLKESDVDISKEGTSLTSTINWILQGSLPGRQKNLLSQFLTLHKEELRQEQAALVKKNGKDYVFSRNLFLPESLGGMGVVPPAGFNFQLKPIQKKVALSMIRKNLIPSTSQLPLPGFPVEKLDLMVNVPWSRTVAVREVFTTTSLDSLPSKMLRAFGNLLYGSCRSTFRI
..............................................................................................................................................................................................................................................................................................................................................................................................................................................................................................................................
>A0A1L3KIM5_A
MSPRNLFPSYGDGCSSVNSTENTLASILESPFHPAWSAVVEGFFGNEVVTDTHVDELAIYEDGLDLSAYSTSSVEQVVRCCEVYSFIYDQYGYKFLFSPTDQRLWLELGDKDLLEVYLKWITANILAAVWEQDELVPLPSSLLDFSARFPAFGLTTRDDRLFRSMIRSSRRSKKQQRFVYTLYQGKAGCNAMRPELVAAKVVSAVETLATPPEGEESIGILGHLITKEDIRGQLLRTVTEIYGTGHARERRTPGSRRMASSKSSFQYTRSKGGAHEFLVDNAPASMFIQPRILSGFVVYKTQVRPYYTTFQAEDWEELQELSRRAAWSEEMDCYPVGLPEAFKVRVITKGAVHHYNLARRWQPAMWEPLANHPTFELVGTPNCQRIMNRFLAKCDPDDDRAFTSGDYASATDYLDSDLSRSCLEYVCNALRVPFEDTVILAEALTDHRLHYVDSEGVEQVKQQRRGQLMGSPISFPILCLFNAALTRYALEIASCDSVALDLEDLPMLINGDDLLCRTNPLEYLVWKDIVNFGGLTPSIGKNFRHRTIGTINSEMWTFKHTIHGCPANGTDTAFYQGKRQPIIEIGLVRGSVKRGTINRNVDELSPFVDSSKFGKSKEQCWNRFLDTCPNRLTAYDFLWRSVSSDILESLPRGMPMCCPTWLGGAGFPLPPLGHALRDRREPSAYQRLLARYLYDTYGYGLGKRYVSMLETGSLPANLVKEMNTDNGIRDVLGVPKPVPESADSVDGIKGNLHSEKTPLTPLPQTHFFMCGLINHTEEESTGRFSCEKMYSRLQHKALKHGRGPLDCKFFLPTPPSLKLESYVFQEVVA
.............................................................................................................................................................................................................................................................................................................................................................................................................................................................................................................................................................................................................................................................................................................................................................................................................................................................
>A0A1L3KIM6_A
MLNVYHFVYRQYGFHFRPSREDLIFWEWLGATNRLETYLKWKTANMLSRALGSSELVPCPLDLSHIPPHFDYYFGADRLGLLRTDQGFHRMKLHRKSTDRYASFCFSLYQSKAASLPAEEWRVRSEVVAAMRRLTEKPDPLVPKILTNGARLDYDLLEEAVHRTIELFSPCNRGDRLARRRLPSRGAVLGSSRSEGGALGQIARLGHGCDFFVPDRYLIGFYEGPAGAVEVRSSCEPEDVAWAYDFFGHWGMSHDVPCWPVGLPEPFKVRVITKGYAPSYNHARAYQPRLWRSLQEHNVFRLTGEMVTGSAIQSFLSECPVDSGAFFLSGDYKEATDHIPSEIANLMCMRFCDRLGIPLEVVGRIARALTGHILPTPELVDPTMGLGSQGCMVRRQKKGQLMGSPISFPFLCLYNLVLQILFHFVAEGEWIRDLSGVRNLINGDDLLSYLRERGLYRIWEEVVEWGGLKPSVGKTIVSQRYLTINSKLFRVDSAVDQHGTPYWRNRHLPHVQLQLAIGSMKSGHIDEDSWVLSSTSPRSRSRMWQEFLDSCPDKDRAWSFLFSANRGLLRGLMDKYPTCTLCLPTEAGGLGFPLPPIDSRWYVQRAPRSVDRMKARLLLSAGLPSHDQLRSRWLSSLASEDPRTADALLFGDLLRYQKSTGCPLVLETLDEQVGKEKDLPPPILACPLAGGVIDPLEEHLLLASQRRVIRDIDRAVRAYSRSGRGPWTQCEISDFLRRFAWRRKYGRYLDRTCGF
...................................................................................................................................................................................................................................................................................................................................................................................................................................................................................................................................................................................................................................................................................................................................................................................
>A0A1L3KIN0_A
MRERFRTTNGTVIYKDGSRQSLTEVREYMLDQVDGPKAHSPVLHLRYDKLASGLLPSGDKLDQFSDLPVLLRATEAIAQLVQEVPARPPKFIRNNRFDLVPFLAELDDTLAMFSLKFIKRFSYGALTWGIIPFLSDVRSLADSYSDIINGYENIFRSPHSVETVRANRKFTFDNVFNDYTGLACEASGIIRVNGTASANLTLAREKVNKLYFLLDEVGFNPDAAAVWDAIPLSFLVDYFVNIGEALEGLHPRGWANYEWNAIGYHTFKAQFRHQVRTPSGLNSGLWAAGKLFIRTGYTPIKVSTAVENKKLVFKSPSLQQWFNVLYLSTFLKKVF
...............................................................................................................................................................................................................................................................................................................................................
>A0A1L3KIN1_A
MPQLNAVTITTPSTSTEYAFNPRGINPQTGVAQLSCSQGSGSDLGSIDLTLFLNPSTRNRQTFKPRLKLARPTTVVETGSHGSTVETLARNALADMEFTFTTTSTKAERVEQLESIVELLKDPMIVDMVTNLNSVY
........................................................................................................................................
>A0A1L3KIN3_A
MISPFHASDVKSNSFTSLLTYVDLLCDFNPKGRLRVPLVPLLGRISLSDLYTKEEWNQSDTFYLIGPHGSDSITTNPTLLSALNLRTLFPADCGPVEHSLFFGPHSPFPPGTTFQYIPGGSSYSMLFFLRSILEVYIDFFTSDLVTPSMRDRFLAYQPTSQSACIAYLSSLGSSFVKVVKFYTAYPMAAFLRQEDMPPRPSQIPEVRTWLWDGDFRKFLKQITLYRNPEYAPLIWGTLQGVKRGCASVPDTFVSDSYASHFRTMAMESRNSLLQEKALDLKEILLNPDNVLPLWGDENERASELEEEIKILEDKTGIRNTRAKATLVFNILPPGSDFNGTIYRPIKMEEFDALDSPIEPSSSASYRYSSRKGGQRMDVMQEVMPPVSLPVSFPTPPSGDLELNLLDAIDVGLVNSFSELESYYRQQLSMGDVLRSVRQSHPDHQYIRDWYSGVTRSWSTDDLRYSLSSILRVFCFRLPLTYSVDDFLFASEPPFVIPRLLSQLPDGIPQLISSFLGYTVTPEEESHVVKVSSAYTEMKMRSENQEISSILSSITNGVTYDPSFGDIDVGLQKMFVTDPNSVHEIRGHLPAFFPYTSPRRYLLSLQQLQPDIPVEANVIALIEPLKVRVITTGEAAAYYLSKPLQRSFWKHLYQFPQFVLTGQPLTVEILDQLEDSTLAFCAKYSVPTLDQWVSGDYKGATDTLDILSSMASFSAGINVLSQHSQLSEQFEKLLDLNRQVLDRHTLNYPKGTLSSLTHDQIVELGGYYGENGEVKLLQGTGQLMGSPLSFPILCLINFIAYWTSMEKYLGREIPDFWELPVRINGDDILFKSNTEHYSIWKEEVKVHSFELSMGKNYIHPRFLTVNSVLYYYTRHHDGSPADFGKVPYLNVGLLLSQSKGVDRDPQRRLPFAELYRISVGDSCNVRRSHDRFIHYNIKQIKQFTNNGQFNLFIPVHLGGLGFPLLPLIRDWRVPSTDGGTVFKVSFTKFQIQFATFLSMRVEQVSLTGEIPYKYFAALVPQDLASYMRDLNTARKKIGKSEVLPPAGALSPVMYYTWKGLRPLQPLYLPSGFDLSSSTIFKDIMYVEPSSIKRTLLSYSYDTSLPLQYRLPSRSVMSEFSSFFMKGDEKGRFSLPLISSERLLSNEQRPVYVDREALHQLFSTTGLSDLMGDHGPSVFLELADLNNLPHTPIHLDYFL
.............................................................................................................................................................................................................................................................................................................................................................................................................................................................................................................................................................................................................................................................................................................................................................................................................................................................................................................................................................................................................................................................................................................................................................................................................................................
>A0A1L3KIN5_A
MRNHLSFREVCDGCLGSLTRGVPGTLKNSKVPRKRYFKIPGVRTWLKTSGGNYITIFSTKNKIISKLLKEAMKVLTESHGRSTTDFSTFENWYLHEVIRIFKITDKTIEPEKLFREATDGFFEKASFDSNLEWFWFNDSYLAEILQFVSAEIHILTDVIPDFHKRFSFEEQSKLYLNTLKIPRDSFIKHIKFHTACPMASILDQDLPAKPSDFTGHYLIWTGSVKRYLKNILNRRNFNSKDTPLCLKIGMGFLQGIKRGCATVPSSFLYSEVISHIHAMTTPPELVPGWEYTDGFATKYSDPILQTFGATCEHVLKQTNKVYVPKPYEPSHNASFERSRGEPEFEIEKFVKGGAYMEVVHSLGLQKITKEVILKGDVGFNISYELPDMDEVAELCRIKYPSRFKFVDDDPLFKEYFPELFVSSPQLSRELSDTQVIPLCEPLKIRVITKGEALPAYLAKTLQKTMKSYINRFPSMILTTRPLKVDDFRDVWAREKAIESQLGINLKFCEHVSGDYKAATDKLNINFTKLIFERFMVVLNIPQADRDVYRSVLYEQRVHYPFAAKLCRDKKLNSLNCLHKANIEAKKLYKLEYAKWVSEGSNFLTEPVLPPLEFAVEQKNGQLMGSILSFPILCLANLICYKCALDEYINIDNKLRSKKFVNVFDLPVLINGDDIYFRSNPVFYEIWKKYIGIAGFVLSIGKNYVHKSIFTINSQCFRYNDEQDSIDEITYLNVGLLIGQSKSGILGEKLPTWDLYNKVTVGSYNKVDSHNRFFYYHKDSIAQISKNGNYNLFLPKLLGGLGFIRPDPAIPVKITRFQAQLGTYFHNRIIAAYKTPEKELHMSQAHLIDEHSPDVYDTYLGDQIFQFIKKDEEVPEGYLPLNLSKRTEHLFVHDWGNFEPKLEFRSIDSQTLKHFRESVKKYQGDKCWFGAESAISGNYPYVLVRRVLDDVETYQENLREVVYNKVLENIKDYFEVKEKLKPLIFNGNPQVVTDVTTF
.....................................................................................................................................................................................................................................................................................................................................................................................................................................................................................................................................................................................................................................................................................................................................................................................................................................................................................................................................................................................................................................
>A0A1L3KIN6_A
MALIEFIETEESGYDVTLTTTAKRYNVAPQYLSCEKTEVVPKMEPRVDRWFRDRKVGPTASIEDFTERTYKSVRSNQPNWSRRHTSGEIIMSPYKVSRVVTRNYVATVYSESVQSSHRTCVDTTYYNDSKCGKPAGWFYETTSEDMVVLRNVSIKRITMANFGRLLGNLPIYEIDRSDLNQNLSSAKEDCIAACARKTLEFSPLTAFAERMESARTILGLVNAAKSPLRTYREMYKKYQHYARNNRRDKAGVAKASADLWLYYKYAILPLILDITSALNVAKNAKVEYQTDRASRRVSVTTEAENRDLNVPHIFELVEHNTRFTATMKSRYSNATSRVNARTSHNPIATAWEIVPFSFLVDWFISISDSIYSFASLFGSPGVSTKMCISTKTVESSTFYLYLPSKPVVVNVDSYSRSSDDGWRLQKRDTVIQPPGDPTVSRLRTIETEDFTRDLCQPTVVRPKFTFDTQSIGRLLTAFALKVKLTKSSLNKLKVK
...............................................................................................................................................................................................................................................................................................................................................................................................................................................................................................................
>A0A1L3KIN8_A
MEPMVIGLFGQPAAGKSSRIPMLLSILSELFPGVPRDQLSYSRTCHTEHWDGYRNQPIVILDDLGQSLEGKDIKEFQTLVSCNPYVPPMAALEDKGVHFTSPIIIVTSNLQYGMPLQHIFKEQYGILDDAAFWRRFHFPLLAEKERLLRLRKEPSWFCPSKEIAPSNGFPHSVELESQTAGNRDMRYFRQEPEFRKERERLYSNLWVSCPMSDLYSLPEKFREREKYHDNIRMHWVQVVVARNESAPDFFSSEFWDNEVNPYLPKSLGFDLTETISSVNQQLTFSAYPPIQPLSVRVEPIVEPLKVRTITAGDANTFCLKPLQRAMWQALGTEEQFVLTHGTHHLESAVERLYQSGGENSHWISGDYTAATDSVSIEATRALMEGILESIDHLPTKRWAMKEVSPHMLYYPEGKRGSPELSPILQKSGQLMGSLLSFPLLCLLNDCTAMRTGLKSNQYLINGDDILMRCLPRDYLTWKNEA
.................................................................................................................................................................................................................................................................................................................................................................................................................................................................................................
>A0A1L3KIP1_1_A
MAHNYSHLREEYDHVVGESYDGVNQTHGSKRTSRRKKHREMQKRQQQQQQQQQTEETDIILVKSSKVYKIYLSFSNGPTEISAYGANMRANINLNQHDIEKVIPMHNIKEILMHGKYFAQVYTVANNKPAVVRPRLATILEKVTQQLQMTYIPTERQTFSPITIKFHNNRNKYLSTKAYSKCQLFGKTFNNAEQAYQYAESEIQELGKQEKIGTLTAWYNINQKLMEYLCYDNISRLEGVHRFYNHAETTPDRIWGMTGLNRKGEMIDNIIHQHHQNYPKPENPFGDKSLKQWLDEQQQQQQPNQQGMQKIMTLLHKKGITTTHAAAIFAQAELMQAVQVEKERTKENAKEKEEALNNTEEVVQYKGHKIYLPTSNIYERKMVLSRWMDTIQPPFKHVPLERILNQMKDIIQTYEDQQIHPGQYGPIDINGFRIPATYVKPENTTARKQLKAKRNTTTEFQKLYNTVKHWVSCGLGEQQQPHHGTPGTNTATPKWEQMQPRQKHGKRKYEWEITYNPKIKKPPSKQTHMEKLAKILKNQCKSKIRKAYKEPHKTICQIIKDKRQQLEQKQLKQQKRLIKQALNDLHRKHQANMERIKAIIKATKATKPPNYSPTNNTGGEVSSSQIPDHQPQPKDNNSVNRVQTKIREIKAKITKNTRKNTRKQRSSLKTFSYKEAEVEKQGIRTKGWSCAIPIPGGPKRRSKVPCGDHNTDSLTATSSIVAPPFDSETRRETIWKRGVDAEGTTSGQRDEVEEVNAQREDPSSETVEDKEIAVHSDEAEEVNAQREDPLEETSEASKEASQQIEVEEVNAQRDDPLTETVEADKSDATEDSLVKRPSAEYPEDSGAENADEKLRILLREKLDKRIREERERQAEEEEKKKAEEKRLQEEAVKQEKERQRLIKLLEERQKQKDKLEAEAAARKKEVKEPKVMNEKERFLLKQKQKEQEELDKLSIARNDAAINEEKTELESVKEQQSALQEKLKQTREAYSKFKSAGKEQLSKLEEKKDKLENEGKPSEAKPEEAPRKISKAKRKLTPQETQEAKKQADLRKAEAERALQEQKEAKAAEKAKKAAEKAKKAADKAAEEAKKLADKKKAEREAYIEKAKQESQELIKQKKAEAEKKEADEKKARLEKQKAEEDYRKAQEAEENAKQEADRQKQLRIVQNNVAKALADREAGDEEEESDGFWQTGTYEKDGFKFKTKEQLLAYERNQEELIKKAKEEAIRKEAQAKSYSAAAKEGVQENTNQTLYPNLTDMLAEKEADDKERALKLKAEKEADAELHKLKRQLSGARQESANAVRLYKKNKKLLDNCIAVRGKTVEQKERVAALRERNESLKNAARGNIRMKKAVKKKIKELKQQFDWDSSSEEDSEEEDMDNILISKAEAERVKTEQEQAKQLRIEELTDLICESLGDPVLKEKYEKELDALIRNRSNT
..............................................................................................................................................................................................................................................................................................................................................................................................................................................................................................................................................................................................................................................................................................................................................................................................................................................................................................................................................................................................................................................................................................................................................................................................................................................................................................................................................................................................................................................................................................
>A0A1L3KIP1_2_A
QDEQVSNGSGGEAAQDDSLGGYTTETTSAADCPRYPHTTGAGHNDAEAIPSKNAYQTATWYQILNWNDALNKDRHIEVGKTEWKFEDIIFSDMQAYSVTVTDDDDVYMHDGLFPGGLFCFVNALTSHVTTFIQEGGFRYRSLGPSYTEEPLWAVKKPKLAEQVRKTKAYLKRKEQKLREKLRMQTNYMLIDRLYESWTAKHGARQIEIIEKKKEQRKSGNYQLRDETKEMLRRRLKETQEMASRTNRLGTPHDKLMGNDTIREASEIIIEQEKANMENNVEHVGNVIKEASDILIKEQEYRNKTGLQFAFAILMECLKESFQHRVHVLVNVLLPIALFIISNMRWEDYGPPDYEKNMEIFGWINHYSYDHYITNQIAMVFCMMTVIFNYNPFKTLQTVIATALAATTLTGTSAYTVPVMTLYANWPVKVFLLGTQVYNQHGPHVAQVVYVMIAELLYNIERYTTAKRTISMRVSQVLALISMALATQRANIFENYTVMLPFSTTHGDTTQVLTFISLVAATLAGIYKLTRFCRHCFRMNCNDCDGSGTPAFGIKPRTSKVRIHLIRKTQQTSKFFTGRHRDIYSEIKTGPNGVEEEHIYTLKRLDMADYHLSATYHNEKTILTPLTYRPPTGSIKITVKKTRDELTAERRERENNAEDAIENPIDEEKEVESSIADIFKPLCQPENSKLYRRGVYEIDTDEADPMEAIFDPIKAKMDYRDVIHVRLGKDEKLNKVYFDNLRAYGFEVHATQHDNVIEGLIVQRPGVDAKLLATLCVGLVMLCFGMDSSVFMMVMTTVTAFAAMYQYRNTLTLKVIMSSFVGGSVRMNNAASIALMAAKLAGYERIAPSIYAVASKELNHPLKVMTLINVAIYVIKDYFEFTGLGYFEAAAVFNIVMYLIRQRRDLHAQDFISVLLVMDGRAFAIYHTFTTLADEDFNVETIATIVGAMPFIFDTMTLPALLAIAAASISIIKAKNVKLGMILLMVCCVVSANATFTVMPGSSDSFLYLVKQIVEEHKKMIVLTQLTSGIVIIPLLTVVICPDMIELMRSGDQYMIIGSIIATTMFIRSGMIYAANSGSILPYALLRIVPWFTGRIEFCKSKFDETKGKIKKANKKELVKHVLISILILCAVFALYAQNTNRVVARDYTKSRIPIPKMPEYVYRLQKNDTFRPGAMIEIEGTNYEAVTTITEKLKGSSIYTSSPGAECVYDLEETNGLFYTKRMSCRLDNNVIPPKRRGRFSAGTIPLHNWVCDQTQLDNGHMLARMLGGYERWYNCMGQKHVTNQEMVAVENRALGMLKMTEITYEVIVPQYTGRYIVIGDKQGWTECGYKGMQYKIADTAEQVDRIFETAEVPTYIIAKKEAIDNSETAFRMDTRCEAPVEVKINGRAYFTYMPTTPVIDEASITTSVEIIPGDDAEIIPVTCANNKYASMINGMLLQ
.....................................................................................................................................................................................................................................................................................................................................HHHHHHHHHHHHHHHH...............................hhhhhhhhhhhhhhhh.....HHHHHHHHHHHHHHHH......hhhhhhhh.HHHHHHHHHHHH.......hhhhhhhhhhhhhh..............HHHHHHHHHHHHHH.........................hhhhhhhhhh.......................................................................................................................................................................................................................................................HHHHHHHHHHHHHHHH.....hhhhhhhhhhhhhhhh......HHHHHHHHHHHHH....hhhhhhhhhhhhh....................HHHHHHHHHHHHHH...........hhhhhhhhhhhhhh...........HHHHHHHHHHHHHHH.............HHHHHHHHHHHHH.....hhhhhhhhhhhhhhh......HHHHHHHHHHHHHH..................................hhhhhhhhhhhhhhh............HHHHHHHHHHHHHHHHHH.................................................HHHHHHHHHHHHHHH.................................................................................................................................................................................................................................................................................................................
>A0A1L3KIP1_3_A
NIPDEHKDDFGDLICRMATAAEKGLKTTLILNPQVTAYVDYIVYANQILELATGRNIFDLATSAIKGTYTIYTNLRQKECPCTNVQTPVFAGYEPRKTSGGAYCDTNNGRVAAVRQANRNGVCVRKQQRMCKVDTSANIYITDQPGCNPGEVTIAKKQNIPHTASGISYGYAAMQFSDTYLGEEYNYNYQGNTFDGMCTEGLGLPVVFETIEGTISCGRNYVNYAPMQFTKASTGGSEIYVPDYYIKPKWTKLDEKDYYEYPAVFTYLPYYPEVAGNAESACMQQHPKPIWLPSMKTEINMIGLCEALATPMDPIIPTRLGMQPVAYGFDNIMSRARLTGVVSVPAGIKSNIYDSPYMRKYHGLKIVTGGDLRKFYTAYARALGAEVEGNVLKTENALVRNSLNEIAGFALNRMFRIQYTEGKHADFTIFRDCKMYRQFTGTDETFCTKDHGLRGPAALEAIELGKLFGRNHYLLPLIGRHVDFHENVHAIAINYGDLLYVSTRFGDMDYKEYSNMHIEGQLIINKNDGTEYIVEMDAKPYILETALGKITVNNYGTVTKVVAELQGQKVELEEEIEAVTYSGWLYSGVWPMMFRAYAQLIYGIAKDLLSMNVADTAVAVSVSFGIIMFVQSYIPIPTALLFVIDVYVVKALSFVGVTVHFVYPLIYKSCVYTYICFVLIHSIRANDKDSIFRRVASLSLIFMHFTTSYGMYVCITLTGFSMLSCVVYIMHWYTAPWFLIQNYNADKVKQQWERYVKHRGTTNEARDKYINDLLKNDARQCEGAYLRAISSSYNFGTGLKYIPLEFATEVGKITKTRILVASLLRKVIYYITWVSGRPTLKDESATINNEEIVPTAELRAYEKYLVRKTNMVAVKTVKGEINCPHGHGRTKAEAAAAYLGGSKVVFGDYFIDTDRKSDLGFAKLKPGLTQCYLLTHRDGNKWYSGLITHEGVHNISTQPGDSGAPIFIRSGDKFAVAAIHGRGVIGGVYNGGAIWNGHDVTTNKYTKEFEKEEGEHDFVTPINPVDAAKILLNHFTTTSMSRSTANWHLLGCHDGKIKVARNIEEKLAYILNTYSPILIRRIYQKYNTERAGWDNTLQALNDFNAPTSSHLAASMVGDTLSDLVLFVGVPLWKKVVYIMFNSAMNILLKCMLLSLVGARSEMIIVAVATINLPTWSVIPIGILYGNPMLFGNIIAGKNAQILALQLLNIVTYMCSVVVKARTYLPESGYRVRAMIDAVIYMLVWSVINYFVVGTMLQNYWHPNYAHMVYTIILLAAPWAAKSKDESSGLSEVNSIRALYANSIKSAADRLSALATGLGDRQFVHEINNMQEYAPKASLDRLETYEENIHKILENYKTKIVNEDSNISEIAKEAFSHALEAACARRLEKGDLHMLISEHLGEYELADYLATVQDIVAKIENKEVLTKEEKKKYNYNMQAL
....................................................................................................................................................................................................................................................................................................................................................................................................................................................................................................................................................................................................................................hhhhhhhhhhhhhhhhhhhh......HHHHHHHHHHHHHHHHHHHH..hhhhhhhhhhhhhhhhhhhhhh.........HHHHHHHHHHHHHHHH.hhhhhhhhhhhhhhhhhhhhh.....................................................................................................................................................................................................................................................................................................................................................................................................................HHHHHHHHHHHHHHHHHHHHHH...hhhhhhhhhhh...HHHHHHHHHHHHHHHHH..........hhhhh...............................HHHHHHHHHHHHHHHHHHH.........hhhhh..........................................................................................................................................................................
>A0A1L3KIP1_4_A
KAGLNDMKKKVAAGQRQKEAQLKAEEKLRKTILTHNNQEYQVQHKEAMVHRALADMLDRFMPVTYLAATNDTYRTYEEFKQAKKEAMNRLSHCGSGMRMVLVDAYNYDEDFKIQNEGEYKDWIIVGQLIDQHFYYPSNDMDGQVIIAQQLPAYYNCSCGSKEMVCPENTETLLQRHKGCVPQLPCGTECKSKESAIEHSKTCRQCSSCAVCAWAGGAMQCAVHKRTSDESFRKPRLYLKKKNSDEAYQESNRVRTKMVPTKLHTPVANLIVMGGAVQASDKPYSDGHVDFKRMSDSDGREYYAAIAQDKSKIDLLYANKDESIPIFVRKGDDFYYGKQKVASFNENEEWLQSQIKVEDEIKDIWYTTKPPVLDVYNQKCYNFAEPEIIEKSNSHIEQSTENKIGDLETIFVPHTMEHLNNVLKASGGYDSLDLPTGTIYSRKDDVYALAKSHYGRPVEYAPEPEQQQVNDITNDESPVFFTVRGADVKSARPHNNKQGIDIEKLKELVKKHYKILPAVERHHYIRRKNRGYIHRGTHASVITCEDATGPFNLKVIVSEEELEADKVLGGIEGAVKFEQITLEGTTFHRRRMHKYSLLDLATFWNEDRDLFLKETGLTNRCPQVMCGHVKCIKADNQRYTYFMDAIMKAMRFAKSAARSYTFRMVPDNVCIDVGYGSVYDWGDFRAGGCDYIDALTPFYYFLETNKFALGLNVMLYMENLSFEDHCKFWKFEERTGVKVTRNSRKLGNNGNKRKTLLDEVVRIYASYTYDAYRKHYDNFTQSITPGHGKVERKLPYPNSDGSNTQEYFNLISQEGTLRLAGENLDFNSFEYHSLAHPAIVAGCTLCETTLNMLHEDDKGGYSNLLTVGILADQKKQDNKRLKEGLYYMDPGFKEILETRKFRCDDGEDYSFCVLPNDCASASPEALLDYAKPKLPLVLTSKMVTGSNKDIKADMDIYDTNDPVEFALSEIIAVYQILLDKFDSNPITPKITEFEHIAFGKVNKSGGPYVDGINAGGLRMSLGEGDYPQRLREMSEVFKDNKYTFITQVRPKISVQPQEKPLRGIISGSPVISDFIRHVTQNMHKIMHSNPWLYIGNRTDPRSWTEMMQFIEREPHHYKISADHSKFDRRADSLLQWLVDLLVLDTVDLCGHDLDTLYNIMASHRMTNVYNLMSHAGMLYAKCGGVSSGNAITALGNSLIVLMHTSVACLRTVLKNQDIQPEYQKYQQEVFDDLMEPIDIERKQNKFNKYFQLAGLSDDVTISHLDMVDPDDLVAEFKSFGYIMVKDKKYYVSGKDEPVTELMSRWPERVMVGEEILEMPVPLLMRVIASMILIPKTSSLSPNVLRARTVSIILDGITLVYSSQKLNIYGHEFEPIQFIQCMIDYLNNLTEDCVSWNLDETAVQDVILASTDAIAVSELLKINRYTIASFVEKQITPKHCQ
...............................................................................................................................................................................................................................................................................................................................................................................................................................................................................................................................................................................................................................................................................................................................................................................................................................................................................................................................................................................................................................................................................................................................................................................................................................................................................................................................................................................................................................................................................................
>A0A1L3KIP1_5_A
SIDLLDTTGVVTTSQMRVGRRLIQENERVLLDIPERHAKRMHHTKGYKGKFDRVLEVDDRIICCTRRSGLADIRSKEDLETEVLARIIKACEQVKDIIKRKGIKRIIVPIEDSKELYFARTIYHQKLGAELEFITMGSMKVIAKLGESPDEAIEPCFLCGRLGMFKCTTCEMGMCDIHLCPEHAIEHGEKGHTYYTIKGKFLECIVCNKPVPIDCKTIGSMPACAEHEQGNNRYTARFMLHTTSAILPEAKTILNRLEALAPHNIYIKSFHQLIVSKLHIPRVLKLYLGYISGDTIAEPTTVELVERTQQGTFFLAPGLQFQRSAKYSSNGICFTVELKCLKGLTYFFTKQSNKMRVGDKIQLVANTLMQEMIPQIMKTYNSEMMAGHVCKVPFNKAKAPKSLLDYYPEHHEFINHLYDYNFTCLQGVAGAGKSHFIRKMIETTLDEYVDLEGTIIVACQSHDAVDLLGNSMTHLQASRIVPKDMDKVNTMLPIKQNARVHFTTLNCMRQCSGMKTGLLIIDEASQMSDLSFLMAISSCKPKRVLFTGDPQQIPTVMKVACNTEDINIYNRLCSKGEVYRFAASRRFGWELANILSSWYGFELQSLSSHATSVFHAVTEEHTEDKLNFALVQGIADIAKYEAVQDNNINILIVTPYNKLVAAYNAATEGISNIQCKTVYQSQGAEADVVIYDPAIKKGGQLDEPYIHIVAMSRARKRLYICSQDKRFHLGQPIRERQLEVYRGEGGLTQPFKYRTNNIEDDYVKNYYLGSVVYKDEALPKVTPYMVFDNETLAEKHPIVTAPSDDITEHPRQDAVYIDAEAVNALDLKHVSNKGKEVISMAITALAAKVGTSEFSRYFKPAVYNQSSYYRTFKFWSVYKPVMREARKARASYEQVLHAMVRFIQTNTRGLPHLYFKSKKLDVTAILPVLKKSGIAKCHGDCKRYTYFADVEGKPKCHIHNENPAYILDYKIHDVDDWYKQQGEQVTSLQKMHDSICKANHGTAHDPIVDCRMTECVVKSIHQMKPYTESPFTLNTKPNPIQGMFMRKIKQHFEIKDSEYKVMYIGGGSVIGDVPYNIDLMYGRSADDHHKICDCDIHIYLDCYVDRSKDKTTQIVVRSKPNTTTSWHEDQYETTNSKFLHIGDDFSIKQQCYYIPVKCNGINNYRSHGYNYISCYEDGTLCNRHYDLYYKLHESVTAASRCGLYIDHNLEVTVYEAHETIGAYEEMYDQHEKDEACELNTLTTHPTPTDEVPKKMNYIYGQWPERDVYEEIAETVKVVSKEHKTKLGVVKVYANNNNYADKLNTKGTDFAYTHGLPDKYGVVREAKKVDTMVILNHPEDIPVILNQLREGGQAYIRYELGYSGEDLEILKTMFENTKVIKPIRNTYEPTKSLMLHCRGKLEKVGQASAGYSIREEYLGCLHYLNRYPHKHRMSATITSK
...............................................................................................................................................................................................................................................................................................................................................................................................................................................................................................................................................................................................................................................................................................................................................................................................................................................................................................................................................................................................................................................................................................................................................................................................................................................................................................................................................................................................................................................................................................
>A0A1L3KIP2_A
MVRNVKLANSLSRPTVTFSSTFTKEATTALVKGIKILLQCDGYVVHGHEREQSSIDNIVDLLSPLSPKDFVSAVKYLTAIYLPMLLGDELPPKPDFLSPEATLFTGEYGRYIKRLFATSNGQIRASRRSLSLATSILQLKRFLPPLPRVLQLEAIRDCKKRLTVERSTDPQILSHIRLVTQQLFPVGWDNGGVPKYSVTNKSCFESSRAEGGAQAFMFNPNHPIHLPKPLMKKQKSTLDLIRSAIKRLEGREETVCPRKELIEVPILPSQYELDRIDGHRMELRRHPLAPTREQYLETALATQPEQLESKMEIVEDPLKARVITKNNWQCTILKPLQKMIHSHMRKDPRFELMGKQIDADVISALPLFSGAKWVSGDYAAATDNLNADVTETILDEILVNMTGKLSRLPEFISLAARSLTNLTIFHEEVGYFTQTNGQLMGSLLSFPVLCIANYAMWHKTAQEHYQLWPSGLGDHGKWDNVRINGDDIAFASDPGMYEKWKVNVVRIGLEPSMGKNYYSDRLVMLNSRPFLPQTQEDGSARMTELKWLNLGLLKSPADEESDNVESLGPMHDDFVRNAEDKRMASGIFIREQQEMLRTTFRNLFGPRCWGGLGGHPVAGTRGADAEAYDG
......................................................................................................................................................................................................................................................................................................................................................................................................................................................................................................................................................................................................................................................
>A0A1L3KIP5_A
MCSVMSKLQNTGAAVDNSCECLSIACRERTSGKGGRALLDCCKSKANRIHFEVFFWLLAEKWIRVTKNDVTLLVKGPWRGLRDHAWLPWAARSTRKLEKSFHSLTCSADDNRLKRPFKVSGRLSSYALRRAESICMNLRLNTVNLSSDRCPVTAAEHDSRVSTFVARRDPRRGVLLVERS
....................................................................................................................................................................................
>A0A1L3KIP6_A
MLAKKVGLSYQLADQETIDSFVADYSLGPSDYSYLGGNPWSEIGTVPLDSRLGISPNTSLHGSVNYNTSSLSMETLSFFIEQNWSAFAFQQKTIDGQVCYIYRLYANGTAYYPIIARDGLGPTIFDTNSFSYLYKSGDIRPGTLSAERDLFNEIAYGDKRLVNLHNNT
........................................................................................................................................................................
>A0A1L3KIP8_A
MIKTLFFIVLLHTCLAKPNYKVVSRRMTKYPDHRTASDGANVPNYREVGIPPQELTFLVGKDYNHDTIEHLVYTLQNHSYAIYDELPKMAEWLPVCFARYQSSNAYDTYFSGSYVCSEVDEYSMSVRTLNGNFINRISGGIAHGIRPDMIQNVHPQLCRFRPRTHVATGLPEIGCYDIGVDDTLKFIGSTADQQICDLEFVYRDPYTYETVYTTRCLGPGKIINSVGNTTDVHIPYVTQYKPIDDEIPNFIMRLSDSAHHGMEGQFINDHDTSKPYGFVAGIYGDEHSERFCYKRGLEVIKSTNRVRVCAWLIGKVLNENNKLIKFFDCKRVSGKPYLKDCKAPPFHFASVLSGIGSMSLEGISVKHKGNPYIYAFPEEWMSDWLAENLRTATMMRRKSTDKLLETGPWKATLSFFVTIWVFWLIILAILMGLALIEYIITISTHKGIDKVQALAGTVFVSALQSTGYFMYDYKPMFALKSAEIDKQSKRMAERFKDRRMGLAFLSLLMPIYIITIFVLGLTSLVRTSRKQQKVRTK
SSSSSSSSSSSSSSSS...............................................................................................................................................................................................................................................................................................................................................................................................................hhhhhhhhhhhhhhhhhhhhhhhhh..........................................................................hhhhhh.................
>A0A1L3KIQ2_A
MTSSRKYERPAPELVTKVVLTEKRVLYSRDTLVLNPISLHYQALQNILFHLTSFVKNPTASQGLIRGIVLEDINPDGFTWCANPCFSDICWVHIAPRGVKPLPDTAHNLLHNLGGMYREKIYQFAPWLADQFTTRSIKDVYKPKTELLLYDNHHFQRHVGLVQGSKHPVVNESLLYSPDRITIFTGRQLVNVNKVQIKHDPEFVAKEVKLIKDTYTLTNVQSQCYAQLVHYARTECPDLNLALQATEEAEKSRRPQIKHAAPVQQIILNPKEESQA
....................................................................................................................................................................................................................................................................................
>A0A1L3KIQ3_A
MAEFRKSVETLAQVTGMFWRTSEKLANTAQQIARQRGKLRKAAYVYDIFRDLWLTGRYGIRPMVYDAADITNAIRKLMNGQGNALITGKGYQQETTPPVTEIKVDQLVGGDYRERVTWDLLVKTDTYRSKAYVETDGSWDEAFQANVFTTAWELTTASFIFDWFVDVGAWLNQVTPMLTGGFAGTSVSIKTTATNRSFYEILPDGNGLGTGGNATVERKIEEYMRFPYSGTPYPPVIPRLSIPKIVDLFTISVKGRSNVNKILARR
..........................................................................................................................................................................................................................................................................
>A0A1L3KIQ4_A
MSNTTIPTTRLQEAVKMALVCIKQTPERPARKGKPVKGPTLRSTANRVKVDPWSVAAVILEELSYVGSHVGVNFLPELEMLRKGDRRTAYNSILSKTRVSAVTPEVAWLYAQARACVSKLDVPGFDPLSAAFADWEFTEHRCRRVNQKLAALQKRHLANNKPVPFLREITRAREYISYVLGSEPDLDEVIGSFKFGPGSSVGVSGSATDYLTKLHSWDCTSRAIPLAVRALILDGSVWDLLSFDYKAPRTPELLARVAKEIEGTLRGSVENVDKLSFVYKKATMSRSIGIQPTISGGLQLGVDTYYKRLLKQRAFMDLADQSVNQRLARIGSQNWREPGTYATLDKSSASNLVAKGLITLLFPSAHRELLFALRTPSYLPYKGMVGEGSPRAYHMYAGMGNGTTFCVETLVFSAMCYAVSDLESPQLNRNNAVFSVYGDDVAIREQFAIPYILFAEFLGMKINRDKSFHSGPFRESCGSDYWDGINVRPTYVPGDGDVDELKLIGVHNSLMDNAFFSMTNACKRLRSLWQKSCSLPLPSDPQGGLGFRTQSNCAWEYLKKGDSPVVSPVWHRPLGYVCQVIISKKTHVGVLEQMAIASALQKAYTSPERSGDYLAQTSLRRTYTVKVIRETDLRRKDLVTMLANQLKKLGARKGTPWWVHFRGR
........................................................................................................................................................................................................................................................................................................................................................................................................................................................................................................................................................................................................................................................................................
>A0A1L3KIQ6_A
MEQGGLTTPTASPVQESIPDSDLVKFREELAMRVTAVAPANGDTSSVKMGEYVITDYRANTTNGVYPERPTGGGKTTVSKVPRALETVRTSRQSRVTPNFHRLVKAGAILPVNPFFNSTTVQKHNYRTYSYKLITNGFENYTQTIVGPFSGTSDVYGNFTQPTAQQMTQLDREATLKIRLALKNQQVNMAQIVAERDKTAKSIAKIVKTLADMVMALRKGDLAGAASAVGVHVGFRKKKQYQRAVRRGDLTEAVANAWLELQYAIKPLLMDVDGLVKALADYNYPKATGTATATATLRVNNTTWSGNTAITETGTVSVRYVVYFQVDYPSMPNLASWGLTNPAALAWELIPFSFVFDWLIPIGDWLSALDATVGMSFSDGSKSVKRDLTRVSNTRSKRVIAEYPYTWGRASEVSETHDTSSFKETSVQRTKLLSFPAVKMPPYKNPASLVHLASSMALLRKAISIDTLREIIPDGRRR
..............................................................................................................................................................................................................................................................................................................................................................................................................................................................................................
>A0A1L3KIQ7_A
MSISTKNAANVAVVYNPYRIEGNRAIYIGAAHSDLIKDQIILTSASPKQTPTSYGNRRTSLNVVNTISVDTPQASAVGRDMKLEALASVPTGATLGEFKELAARLAFLLQQDDFVQSLYMTGQIDH
..............................................................................................................................
>A0A1L3KIQ8_A
MRTRSTGSPEYATVLKPGTQTSFHYRTKLRPRSLSTWERYFGFPYPGYRDRYGNARASEFAELTLKHHESMAQTRVLNRLKELGGVMATVVVKDDATSVSDVVTPNFKRKMAAGQIINNKFSKISRSVMYGISPARGEPSVEVVSYSQTWTGTGSRKGLMTDLRANVSNVVPGAGVTKGFNAYLKSKAFDVSLDSGQNALSQANSNLRSADLDAIVSAAEISSTLRTIVKGGTQVASIVKSIKRGRFFKTAPKAWRKYKKALKQGRAVKPQDFASDAWLEARYAWRPIMYDVNGALKVINGDVPASKRITFRGFDSSSTNETLTIDYTDDATGLHYRGELDRSVTTTSRAGIIGDARLQSSYAKSLGLFNVVDAGWDLIPYSFVINWFIDVSWIISKLNPTVAYIPRASWVTNTSQVVVSGELEVTTSNGTKTSLPIAMTSEQKIRTPNPKPQIIRINLNLDFLKAIDLVALFRGR
............................................................................................................................................................................................................................................................................................................................................................................................................................................................................................
>A0A1L3KIR0_A
MVHQRVLGATHRGSNEFHQLVYLVRQYLADLGSARALTVDLLLRSYIEGDLAALTEIVNLRCDPLNYCDSSSFKRDYAATEVIRKFRAFPDSELDPEGTALRGFFDSEALCSRTNRRIRSGATSSLLDQNLDRAARFIKWVLGDVRDLTSEIWRQGAWGKGVTSSCKGKWLTEFHKMDASPDCTLSFLHLAPALWREATMGLDHREMCVVQGSKVTFVPKNAKTHRSIAIEPSVNLFAQRAVGKHMARRIRLKTGMDLTSQTRNQDLARRGSIDGSLATLDLSAASDTISMGIVERLFPSEWIALMDACRSKFTEVDGKQHLFHKWSSMGNGYTFEMETLIFTSLVRAVISDSDWYSDNWAVYGDDIIVPCSSSEELCELLEYCGFRLNMEKSFVSGPFRESCGADFYDGVSVRPFYLKDFTDVSLETWANRLYSDGLKCRKTWDLIIWKLGPSYPRIPVELGMGGIFTEGVLPLSWMSPVVIRRGLVGRLCRVREWIADSVDSKRVDGAAAVVANLRTLLARGPWEDRRQLIIDADSALSEPWRLTARKSGKWVTKIRLVV
..................................................................................................................................................................................................................................................................................................................................................................................................................................................................................................................................................................................
>A0A1L3KIR2_A
MVARLVEDRRRDNRSQGAAAKQPASRLGGFMGHRRGDRQRVAALFPWRRRLKGSEWTRLSEAWRVIQAAIAAAGFLTVGLEDPASREFLRGLCRLAWWMVKTGHYTGVERVLSDLKGFAGKARLWVMEETPPTLRRGSFARWFRGIGRSLVDRDERAMQLSFIGRALPAGGPRVVAQNLKTFREVVTAPYETAPHLLSEMEAFAKAWASRYLQPAEIPPPWMGEGATFERTRTEGGFASQSVEMAGLFDQAYRVDADWDELRIRAAEVAGMTDCDVDIACREAQTREVAMGTLSRLRRPIAVEALAIPERGLKARVVTKCPWALVYLGHFLRSWLLQGLRRDPRISAVLEGEHQRAVLDLLKSETAEVTDSILLSADLTAATDRFPHDLVQACTRGILEGARCPLNSDWTQVFADLTGPLLVVPPRGEGSDYLTARGIMMGLPTTWCFLNLFNLFWSERAWSLCPRVNPVIHRASLFRPGHHARTPATVICGDDLAAVWPHDVCDQYERIAVACGASFSKGKHFRSARYLLFTEEPYEVLVSETERRHGRAVERPQEWTLADYLFPSRTRSALEPSGRGSGWHYTGFRRMKSVPLRGLVRPTHKPFDHHTIPPWAALPFAVQASVRASGDGARVRRILKVLHPGIWAWARNNGFSPTSPTELGGYGLPPVHGRRGEGYLLPPWHRRGISVLLRHTKWKDLISPSTAWTLIESGSHWRGMGEEHTRHKLAVSAVACKRGKVPFEGKGSELGTVDCVEQLTTRMARELRMLLGPERQPRDEFRVAPRQIAVRVRKMFRGLEANKGVPGGRLPSVSLVPASGSVQRLLSEYESRLTERCYFSAPGPAREGFVLWLPGSARRDLAVALGWTRSSAHADDT
............................................................................................................................................................................................................................................................................................................................................................................................................................................................................................................................................................................................................................................................................................................................................................................................................................................................................................................
>A0A1L3KIR3_A
MTTREIRELLRHAKDHRHELYALNEMTIFPYVRVRVHLPVPEDSEVVMLKRRYNNVSTFQPSTVVRDQIQFCHQVLRKTPDGFKPSTVLTCTLNQSASRPFARQSLKTDSLTRTIKKEIIQDLPLIVPGLLKDEEEELPIRATSGTQVPSDSSSEGDDWEDLEFDPIETVLPGTLTSSVPIRKEKVDKTLMLGLLRSQSLTLQHSGSPSSVKMEQRSKGFETQSWSKKRTRKFQ
..........................................................................................................................................................................................................................................
>A0A1L3KIR6_A
MSIKFEAIAPVKIVPTYLTKFRENSKDSIVYIAQSHTVERPRLVTITSELPTPRKGNAGTMKTTVNSRWTVNIAADGEPENNVPVIAKLQTSFPVGTPVYEMQNATHVLTSMLGMADEEYTKLFQTGILPSD
....................................................................................................................................
>A0A1L3KIS2_A
MANFRLPVVRCTLVVTVCLLAQSGHSLLLVSRQYSGQLSRPSSVYTSVGATDQTTELLPVTFHASKARVGEFRTDNFATANVKIPNAEDFTYLVTGETTSGTEFAIRLSYTRANYNASYELKYAFPILSTSFQSDFQLCWTDGPDLTEECGGDINNIPDLELWDCLRKYVKGGYHTNEFCSNDNVCKPEDDPLPNKDATSRVQKLTPREYHHYNTTGKIKEYLGYKENYHYVIPKSGGCLGNSHQTWWKKRLLNGEYRQGHFQANVLDHKTTQNCGTGSCTPQAIARSHFQEWVVGGINTVVIAELVEDFTDFELQVSPEYGAAFETCYITPNSNTCDFGEDASITFTKAVRPSRKGIYAIMLNCGTATCTLHDVARWVYDGNLDDEWPILKWQGMPGPGCAKLGSDTWFSPPYYLKSHDAFETNHEGLRFGNDKTSDGDCGWDRTRILQTAEQLLDGITTLDDCKPRSITYPPLTEVHRPVSENYACEPNQYVENGGYYSQPFQAEFYECDGVENEFRIRIATGEIIVTDPPGVDISLCEYSITGFYGIEEGVTLKLSGCRPLADPYNDYEFIKLNIITIGPSFAGGLTSRQTTYSTVDTNSILMNMPDALNALIIEEQYSQTRLTIDATNILSGDDIFGPGVDNNSSGGDGGFWHTVFGRFFSILLICIAIVLLFMAFSGCLKIYADRSVKIKSD
SSSSSSSSSSSSSSSSSSSSSSSSSS.............................................................................................................................................................................................................................................................................................................................................................................................................................................................................................................................................................................................................................................................hhhhhhhhhhhhhhhhhhhh..............
>A0A1L3KIS3_A
MSPLEEKSSQKRIRIKTHEFTSCGSTRSFDSGKSLRAFGSKGAASMSRAKCRDSEKSKISVHTTILSVLNKVQTNNTEVNVILESLLWPFVARRSQRSEMFSPKEFDRMVSSFKKTGETILKYVSADNKEQKFCKYWLDYYMCLVFQDHQRPEKPEWLNSNLFSGWLKRFVCRAIAKDDVSFIYSLQKGSKRLWPRLSKQSEYDAYLKHASRLSSFHGFLPDDLDEEISRTSQEIFLPINSGKMEASKYCPTGSGCLQATKNEFGALSLLPTHFEVSDDIPNASSLGKLRALNHSFIKYRQESYDQMLSKVHKSLVDAESIFDLKCVAVAEPSKFRMITKGDGYLYTALQPLQGQMLDCWKKSKYSTMLEQDFEKRIQTIDKNCRILEFWCSVDYEAATDLIKKQATLTAIKEIDHKYSELAFLALSASGQCQYPQLKGFPKIEDITCIDSQLMGHPLSFPLLCTINLAVFRCALKRWVNDSPNSFEKRCRKERAELMYNNVLVNGDDMLFKCERSFYEIFVKTALDCGLKMSQGKQYLSVDHCMINSLVFKRVGNLMRNQGYLNLKVISNESLKDGVSLCLPTQISKTINEMCSLVPWACCIIPTVFKRWSSDLKFLNFSPNWFLPCHLGGFGVERRFGSVFKLTRQQRKVCTMFVKNPELSLYFTKGFSLDHFYKFKSQISGALSHPRFKQSYCPLNDNECSDDPWLERISLIHRFSSFALRKNEVAKLREFGKELYRFRTMPREKVDTLVHLKFVSIKGPICPPLPPLKLRTLNSHIESSEFP
..................................................................................................................................................................................................................................................................................................................................................................................................................................................................................................................................................................................................................................................................................................................................................................................................................
>A0A1L3KIS4_A
MLLPHAPPVGPGLNERPRSGRTNEILPLCVTQENGNPPAVPRGEEVPLSSSAVDRWKPVASEFCRAGRRETVVPGPGPNAWMQDLQNPPNSGPVPGGSDRRLYGEGQCRPRWYRVVVKRLVRRTDQSPQGDRLHPAKARVVPSGASTTWLQGATRTRGEQVVSEGPLLGTLNRPAMPPFCFTDEDLVGFLSEKKVAGRAEVLPLGEGRPAGYSDPLILVTNIMWPDSRKIIPTDHRGGSPRVVARTEQACTMYDGVYPGTQAPGPLRPKEVEEVQETPCRRETHHDPAGGEIVRSLPSGRDDQQWSSQVCEDLSPVTVERTSRALKDPSRARLNQIMRKTVRGGSQVSTQQDRVCYLCCLGLQEVEHCSLVLPLQYRRDPGIATEALEQPGAEEVAEVDQCPRALGHHPSLQPPLRDRQRLDSYRPAQAREGAHGNLPCLRLPASNVNVAIRHAGHLGSPDSELIPVGVYPISLVKESRHFHGLGGEATLGARTLEGGSLSHPRRRNLGRLQVAGGPSLGKGLHFRQEVRRRLVWSSDDLPEGFEVLGDHSGTTSGQSPPNKGELHCPLIAVNQRASNSSEPPGERATPESGGSLLHDPEPSLPGEALKVRENSLHSRVVARLHHPPCETTEPPKELPGRRILKANGQEPGGRNGRLDHPPGLREPRPFGALQAPSPGEQGCHALPVSPSVSHEPA
........................................................................................................................................................................................................................................................................................................................................................................................................................................................................................................................................................................................................................................................................................................................
>A0A1L3KIS5_A
MTYTFYTDGPGTSAKLSLVGLIKSLIYYSVTLLFSLWFCIQILSILSGIFIDNALVQTQGTLVNNYTYTRNAVKRSTDEVKQMAVIVWDVILSLLRVTLYGLQAVVDGSNRELNNYHPRDLTSTAQPHSTEM
.....................HHHHHHHHHHHHHHHHHHHHHHHHHHHHH..................................................................................
>A0A1L3KIS7_A
SSRATAILTEQAEEQPCKQGLILEEDLAIVRNIRSLLSLGYKRSPNGDCLAKPLKGRGGKQKFWRSPVVRSLISGRGPRTSRNRKNLKVLFKTDPTWWDRFELALQAVGSTILVNNDLDLDKVRSDHYLVKTWDSFKLFFIEQAIQQSSIDSEGEPCFPFLAGMIQSLKVVSSWFRFYAADYDRNSRPSVAGTMMGYRPLEKRHIFPWFGGHLAHLRDPTLLKKDKDLVRTLCQISTFGRALPPAWGPILTKSGKDTLKVLTKEYKTSPECLSMFYNISKDIGGRLPKVGFNSHTSLTKSGCFDTPAQAGGCAKDLVPHLQPFADAICEDINHKNSLTRVQIDPSIRVNMSPFKKKTLYDCFGRVLLRFTEDGKTDLVPFHPKTFVTPGTNVFQGRELPKSLLKGQSLVFLWPDEFHTIWFDDPSDLLPKNWGLIWTDRLVGKLLEQFCINRILHENLVEGDMDPDGWIGEPGNGIPFWESNEGVVFEQVQRFPCRFVVLGEPGLKARPLTIGRADLQVLGKILRFLVEPVFHADPRLRIGFEETDILWTYSKYIRKNSHVLNNESLMLNLDYKQATDYIPKDLIDIMWKGFLGGQKLAGRHPVRTLQFLINPQYELSPGSVDVLDIFESEFEVQKRGSFMGTPMSFLTLNLYNLCVINCAEAMTQMNLLRILRPMEIPLDSSLPRRMCSIVGDDVQCIANYQFFKRIELIVQETGMKFSSGKNLLSKNMLLLCEDVAFWNGETKEYSFLDVVKIRLLTRMTRLHSDHRSAILGRGAPLRRVLSWNDSRSVREAATVIYRDTFHKVMRNQFFLNKTFPIELHPAQGGISFPGREWTQFEEECRFNLRFLRWILDQPLSLFLHWSYTLGRLNARLPKAVLFDPSSSEISNLFDLFKEGSLTADGPKPRTTYSRKDVIQYLSSEGIVIPTNLVGDPINKVIVEKAKEKGLITIKNVIDMIDRLETFREIMGNPSSTPDKFTFTRFQKNCYNFWKNVKSHEGLFGFSPPIPEEHGFEKFEDISRAFMFRQTRYVFLDSPDMWFIRFGPGFRLEYPTPTQDQSGLSQLVPESP
.............................................................................................................................................................................................................................................................................................................................................................................................................................................................................................................................................................................................................................................................................................................................................................................................................................................................................................................................................................................................................................................................................................................
>A0A1L3KIS8_A
ERIINESSTAERKKLSTSIPGPSGEQTAARIAAMCYSTLGAQIGRWVKSSHIRNDADVENSLVDICPKGTVLTEGVLSFVQARYVDGGMTRLLAELERAAARTKAFLDSLLSLCEIFGMTPIDHLSPLVLLGLKTTLWFYLGTGEKMLKFQTAYMFAKATGQSELPPIPTGFIGNPNVICGGKVGRFIRCRLRGTSDRKMSFAYSLKELKRGCMPVSEEFITESFKKHRQLLCGERDESSQFDDARMDRLEEEVRRTVREVYGCRSRPIVRPLFKDQSPEDYLHTLHCVDGCSGGCRCDRGLINRISFRHPSSSAHYEWSRKMGGALEFLRSEFFNSGLVRQSELLRMDERAGNVWEQRGQVLDYPATLKRLRHLATMERPCAKPQAILEPFKVRVITTGPPAKYHLARMYQKPIHDRLGEHVTFKYTHSVVTAEELERDMSRFRVVEGGFWVSGDYESATDNLNPVLSSACLDEIWSVLGLPIEDLAILNCTMSGHLIDYDCIGVGMEEQRWGQLMGSPLSFPILCLINAAMTRLSFELAQGHEMRLDDCPMTINGDDVLFYSRTDDHYTIWKDLTASAGLKFSLGKNYTSPDFAMINSVLFKTGHQETLSHLGPDLFALDSFKTPGSVSPGYLGGCLPPGGSQEVGVFRPTFRRVPYVNLGLLFGQSKVLDVSDDLKKRAKAQRGPNNIGSCGQTLVSGFEGELREKLISMFIHRNLRLLQSVPQGVDWFLPKFLGGLGLPIPSDYEISEKSRKIAAWMYCLDVEKYQDLTLAASSPVEEEYLSYALRQERDRVRRLGFPARFTTVRDDDNHPRSMASCFWYIGIGDREENVRDSVAQWRKSARLWSRCGLAHGLDPLSMDTVRQLSIQPRFIEHVGSGKFSPASLVC
..........................................................................................................................................................................................................................................................................................................................................................................................................................................................................................................................................................................................................................................................................................................................................................................................................................................................................................................................
>A0A1L3KIS9_A
MYSPSQSLKHPILMIKSPKTANVPMKEAKPRRRRSRPKQPQQKLQTEINEMAPVSYASTRSFRTDVLQSHKNVKSREQISSITGSNSFLVGGTFHINPGLPECFPYLSDIAKKFQQYRFKSLTFEFVTSTATTTTGNVILSPEYNPKELPPATEQQATNTYGAVESVCWRNSKVSFSPSGMFPLGPRKMIRSCLVPSDLQAYDAGQLFVCVTGQTGNPLIGKLWVSYDVDLYIPQNSLVQDYSPSSAAMFTIVSTALTSGVATLLTLTTVYDPFGFTNNGNTLSLLKGVYRMDARFTVDGASVTNCLTQFSVGGVLSTTHTYVAGSPTLWTYFGTGLQMLIPSTEVQNFGISVASTFTGAANAGNGVLIINLV
.....................................................................................................................................................................................................................................................................................................................................................................................
>A0A1L3KIT0_A
MYDISRYEDLMRTVRKLSKLSNSMKSFIVSDPSGPMQFGEIYGTDNMITNGLTKFYYKVAKPYTSLVTPIVVPDAVDLITDQGGVVTLTPPSPDRILQQFPEFQWSERLDDLYKDIDVYAKNMAIEKCLAYGDLLMYVTASEARQTMIMVKNLFVTIFEAILQIYKKAKKLNVVATLEVLSNLWLEYRYGWRPFLSEVESLHGALTRIRVDGVKSAYGKSSRDAVSSEPIDLGSVDVATDKAVFTYTGSLTPSKASAKAGFNYLNSDSSRNDDWLAILGLDLEALLTTAWDVIPFSFVVDMFLNIGSILQVQNSSEQVSSFNSWLTRQTESVVELKCTSITLGDTAQKEFDMKEYLNRFHNLSFLDMHSRPATLDQAIHSIKQLSQNVCPDKRPYYPAINQTFEKPFPGFLISSDDFQRLEWDYPVKFHGINIVDNREIIGQLWRRNSSGYCYLYGYTASVGDGRTMNIDYPKIVNSFLKHFDVSEMSDDEVTDFLFFMIGKLPPLEDQFYVDIRTQGNILAELYKNPYLGPFYKVKGFEFVGWGDRKIVELNGGRQYRYVTGTLGSLFFDQPIISETPKQLDYTVNTTVTTRRKVDAFQHELTYDLDLATAQFADLGALAVTLTSRFRN
......................................................................................................................................................................................................................................................................................................................................................................................................................................................................................................................................................................................................................................................
>A0A1L3KIT1_1_A
MANAIYDITKEAVRFIKTTINGRSFYYRRVPFLSLFDELESLKPYCPEGKIICSHRECITNMTFRGVMYLNLYKRLRLAAIEIAKKYTFVLTPDNIVNHPLHSILDFEHYTEGACDYLDAFAPIHALFERYMGTTGIIFAIQQMTWQEYIEVFDYSERLGFTPTREPTDYTTTIVGDFEARRLTATREFARSFVSYNYDAAKPTYDQVRFGIFPGFGIVEHKLPSNILKEKGIEMSEFSLNLCDLTSIANVRGLMTNDDNTNISNFMHHTMQHPEFVNDCYACAFREQVIRLYPDVYNKFIPISSLPSGVVNKVGAYENYEANACFYETDFVDYIESVSFETDKGPKKVKILLNQQTVMNPSHRDKFCEGRLPILLTSSMVSGTKQDLIDDLQNYNLADYQEMSLTEAIAALQFVININAPHHPDVTPVQDLTLMNTGRRQSSGGPMLPCNAGALRDSIAFEEGSYPAFLEKLLHAYDEDIIVNVTKAMPKVATQPIEKRLRTIIAGSPVTQTDVCRTQTQKLIRQQAHNPTNFIGVNLTNYSFSQSIKTASSSVFDYASEHKESAKCASLDHSKFDRCISPQAQFAAALTICAIIDNNGEEHKRRKYNIITSTLLSNLYNEVLFNDMVFKKAAGISSGHPTTALSNTYSGNFNAILCIMRAIMRAPNARNNTNKEPDSIRSQSASDIQRDITRYVWGKVGMANFMPVPLSHVSLISLSDDIVMFYNEDLLKLPYFLTEMKRTGFDLPIGKKIFISDEFPTEICSQWPQKAEHILDLDGEPTIIPAPTLERFMTTCMVIAKATSLNDGVVIARLVSNLITGVGLYLTSRPFTAVIDGVEHTIQTRDMYAAVLAYTNEVIRNAAALALDLTDPYVSAVIEESSNAQLIRDMIEERQVSIEKIRTRLYPSAFKIDYPMVEITSMEANESLGMCNGDFADYLTVTRVNMVDGSEIIKKIDDDTYPTYDVGKDVPASRLRPAIGNNDVIIYGTPKEDFLQDLSSSHVVYQHNPAAQLYRKGMQTVTHH
................................................................................................................................................................................................................................................................................................................................................................................................................................................................................................................................................................................................................................................................................................................................................................................................................................................................................................................................................................................................................................................................
>A0A1L3KIT1_2_A
VIAEVEHGEEFADIIASLQDKMEPVKPHMVLARTIVHNPPKLQYAETHVRPTRVYVSAGNVCVAVQPTDIDSLVSIRNSIKKSCQNNVKFQTYNFSPHIVIGKYKGVNIDFQIGIAPITIHTPQFKALFETNNEAIKLKRCTLCDAFTNPYVCEDCKIHHGLTINLCKHCLVGHLELGHHSMKVNKEDLKCYACREVIKDVRTVMYKSFKLCASCGINHGAKDKFIDVFQDITKKTPHPVVVESLRAIIQDHKSVGSVIYKWATTLYSGAFEAYLLFFQGHEDSKVGTITAVKYKDGWLVRFSGVTYSKGEFKIGKYKTTLTIEADGSVYWYRITSIELVPKVGDPIAAVYHEVVENLAEKMGTDETLNNLFHHVEHKYVNKYLVPSELVGNFSHIKDARKFVNDFFNANVQIINGVPGCGKTYAICKLLQALYVQNANLKVLIVTSAHAALDNLGNELRDLVPNQDQVFVTRVMPNDTNKVNTVHYKYIPNLPTRIVLSTLTSSKQVYGQSFDMVIVEEASQVTDPQLVQLLSSIRVRTIRMFGDSMQIQPVTNFEIESKHANVFNRAVTAGHVASIYHTRRFGQEVANMIDHLYPGGDVISLAGPTKVEVYRFPMIFRDSNMTAQKDKAIRSVLEKLLRSPYHENAIIITPTNHIIAYVKSMLRDMNMHVKVATPFESQGGQWDAVVYFDPYDDGRNNFRKQPEQVLNVVITRVKKHLMVFSGARFFDRYQTKSNINATNCGYHLSLGPKTQTDIAEADVHYKYGESIEIVKFPDQDIPEHIFDSQNSFKIVDVDYNNESLLTVCIEQDQTKYEKTPITTFYPETSTICIDVEAVQATDILHKNQNGKEVITNVLCSLGAIGHSGTFLQWCRPGISDKHGKWYHSRRYNCFAYPEVAIKARRAKIYPRQMLQNFVQFVRYNTTTRARIVVYAGNLDYETIKPILHESPEKCYRCNNTATFVDAVHGKRFACHQHTVIPVKIINPEIVDVQHSVLAGDRINGSLTKVHANYCDQAHGDAHDPLA
.................................................................................................................................................................................................................................................................................................................................................................................................................................................................................................................................................................................................................................................................................................................................................................................................................................................................................................................................................................................................................................................................
>A0A1L3KIT2_A
MAWPCSNSFPQGRGSTPIVFDGLSLYFKVLSCKRHLSPSMTVRRLPSPPRSPSNRKTVSPTPSLSVRLAWHSASAVCPSARSSQRVRLPSIAQSTRLNFRSWRLSTGSRSWHTRCGQTST
........................................................................................................................
>A0A1L3KIT5_A
MAADIPPCSNISLYVDHQFCYFLSKKTCVTLIGNTRVPIDPDVIYYRFSGGVIANGHLYNCSIDTTPWLYIGIFLGCILLQCTGILFYQFKLIKRCLYSRAENPSSCEDHDIITQIRTPSSRAGYKSSIDRKASAVFKGHARSKSYFSALPSIAEHPVSLDQFREKSYSLSRFDQRNSP
..................................................................hhhhhhhhhhhhhhhhhhhhhh...........................................................................................
>A0A1L3KIT7_1_A
MSKINETVIYRSTGLPLLHQLANCFLPKWLANPIKDGLVEGAERAVLAQEIVPEVRLEIPKIVENHEAPQSILGNSYPEPPVHQHLKQALAQSSHLAILESQHSAKPKESTLLRGVSEQALAIIHITMLQLSGLVGSKVTGSLGRHAKAKTPMLDTFCFCPKNHPLVYHLCCYLSGICSSPSSNPMDIQARINYCVKCMVIIDLHLDFLAIMSQWGQALQATLTMVDFSSGSLPSSPEMRLVLNSVKQLDLPTLTSLRHRLKKCRRDMHVSRAYLRNNTKCPQILKSLLVYVLLVMPMLCPVHSLTDTQISSSKIQMELSTSSPKIQQKLAEVQKLDRYQNLSKLQFDQTLPLNRYRTPLSTLPITPKLSQTTKKLKTNNNKKTMYSKSLEQHTLQTYRQRKMLGLESRSEESLRTNQTLTEKKMAQQFNKINLPEIYFSWASFCVGPNEIKVKVYSAKFETEKDISELETCYPCLDGGDHCVSVEKVYRCMKPEEERVSDLPLGLGNLVYAKRKGENYIIRFLMVAAVCAVISLCVQVLNLAFTVCVLLKWVAAPFRLLNKIRHSKSKLDSDDEEKVLTYKLAPGSRPGFVRDKSLKTGVLNTFLLCCLLLVPCCAASKGFCSYDDGGQRKMCTIDETGMVFDEHGNALIVENLKDYKIELEPNKTEKEPEVNKGGEDEEKEIVEYKKREWLFIDKEGNIYDKYGNKVEMSQEKDGDEYFKVLIKNDTMPFKHECNFKNNQENLRLYFNKNIFFCPLNQRCKSIEVSTLSGWTKYVQIYGTKKADGEYRRCWWNGANGEMLYGLKSVNTFRNDLGDMGFVENNKIMEGCPLYEKLRLTRKWDYEGCRHHPCGSERYICEYNNPNMEM
..........................................................................................................................................................................................................................................................................................................................................................................................................................................................................................................................................hhhhhhhhhhhhhhhhhhh.......................................................................................................................................................................................................................................................................................................................................
>A0A1L3KIT7_2_A
VQEKLNATNLLYQVNMGHVFQFFVQKEQFNMYKGKVYKIEGNGPVVEIKLPWITAMLLSYAVTDTNYYNNETFLLGSSVRAQQFIMKGECYEETVMENSIVQCGQNVSLVIHPYCQYDESFYGWFVYALCLNRAFVIPLLLVLFVPVWLWCCKYIILQLRLIFTLYQWRDKLTSNRKMTEKFGKKTTYSKSMYFMADLLKCYIPVLYPVFYLLASLIFIPFQLLWFIALGIKRITPTKRYRVYLWLYPFVIAGTVVRCQDFVSEKPEVKNIKTEVIEFEQISRTSGAAQLSFIKTGDKIFKNVYFDKDTTAQQTCKIVLGKKVCTTKYVSEANLPLLSGAGFQLFMKNDDGTSTKSVDVSITEVMALCSITNRKYSTSFDMEEIRRESSCFASNGQNNPLYRKASRCTVDGWFENWGGHDFQPTNKWYTGNGQCTAALILHHHDEGKQLYPPTLLDCATPCKDDGCVAWQCRTYISAKIARVKKDWLANLFQMGRCSFSAKISVNHEGKIQEFPVQQQIGSIIFGDIKINYNINYKQRLAQNSYLMTLASFGSHTYGRVEVVHWHIPSFEQLENIINWWCAVIPYPNFAYCTWPVGRHAWVQSPSREAMSGVLDNNFERIDAKTKSYYVSQSEKLVHEEKEFTENSCDKWKKTLKFSREDLATFEVGHLDGDVKLKFSTTKESVVEEEKNNLLENMKLTVNSCEGRADLIDSSLLTFTPQNIPTGTFGYIQAEYNGVMITSRMEVLTNGAANKIKFTSHYLNATYTLVVKTEQSVRAWSFSCDVRVPSKETLERNIIGGNDNNDIGGFDFDNPLEKMKNFFAGLFGNWKMILVVVAVVIVFAIVIYCYCGVMSTWKRATGMLPRYKAE
.......................................................................................................................................hhhhhhhhhhhhhhhhhhhhhhh.................................................................hhhhhhhh.....................................................................................................................................................................................................................................................................................................................................................................................................................................................................................................................................................................................................................hhhhhhhhhhhhhhhhhhhhhhh.................
>A0A1L3KIT8_A
MDQEFPCERKEALLDHINMKIMSKLRNEARHKRKRAIGFAYSIQNLKYLITFEPKDLIKSTLEKHRADLSKPIGGLDPQIKEAYDFILQKFMDFIASNASEIDVFPEPTESRCHSKTGKSFKEAFMKATSEHTSLCSNYHIRVGDRTLCVPDTNYNKDFNFAHGDCLLNNTVKAVALVEPLKVRVITKEAAWTHMLKPIQKLMHSALTHHDFGEIFCLTRGKPYENVSLGTLSDSEFYLSGDFSAATDNIHPHFLNEFRDRMRVILKDHPMIWHALNSEARNHIIEYPLGIPPVEQMRGQLMGSLLSFPILCLSNLAIVLASCREHRDHTIDRVIQSASSRTGYKPIIEKVKITISENWSSTLERLKSSCLINGDDLAIRTNDQFLSKWKVLSPNAGFTLSIGKNFIDKRFYTINSKLFIDDKIFSTHKFKCSMSNKGDLASLGAEYPRFFKTEGVQQEVVDKHNRTIRSMFIRDHHKRLMKDPRSLEVPRHLGGLGFGNLIPCNIMQKLTHLIYSYKITKSPKNFTNLLSRFGLERVYVPRGTCHRLKLCDYTSYIGLQFDEPTRDISPSELPVRIRQYIKLVKTKQLALTDRWFHWEWVIVRKFDLPIIRQFLVDLRKLGYDKAISKNMSYIGQVIQRLPTLANDYAKFVKRIYMKRLPKKVNGAYKVFRDSLHYTINTKVEPHTELGKATVVALNYAVRPTLPGNTCPYDSWSPFDGDVRLIV
......................................................................................................................................................................................................................................................................................................................................................................................................................................................................................................................................................................................................................................................................................................................................................
>A0A1L3KIT9_A
MNGCVDLTVRTTGEFCYFIARELCTLYLDNNKEEAILVDPKVIYSTFTNKKGYYHNGQFQTASCALHSGCNGLLAGTIGALIALGVTAILGAIITTIICVHKRRSNRSDNRTPTSNIPREQSTRRGIPDGQFCYSECKNPKCGGLHIPRDWRNNLWH
........................................................................hhhhhhhhhhhhhhhhhhhhhhhhhhh..........................................................
>A0A1L3KIU0_A
MLTIGVQMIETKRSESSVVVRDLQKGKVEFDTVVSAPNQSGISAKCKFKVAKPYRYHNADYIGPRSIHVKLPSGTLVNVPLPSSATVLSELESGSFESTLRPYMQSHILEAAQGASLNSQEYGDLLLGVTALEARETYSMVKNVFISLYNLLFDFYRDLKRGNIVGAADAVADAWLQWRYGWRPFIGELTTMHEMLTTDKLSGLKSSYGNSVYDLDGQEILIKTFVVEDEGTYFTYELSVYDIKRVVNKVGFLYLNTASSRNDSLLAQLGLDADSILSTAWDLVPFSFVIDFFFNIGNLLSDPSHSDRIDTFNHYVSTIIDHKFRVRCIGANIDGIKLVDGTPSESAISFWANKYPPYASLDLWTERTDLVLEATRNSMSTPVANWCSELGISAIQHLQSYIYDGSGYTLDDYFQHRTWSNGSHHWKLVHPVSGRPYDPYSRSFFGVIKSEILPLMGCFSTKDEGMAYLRSFICQIPVGALRAKAHESHEFFYKHMIRISDSNDDFVRWELRGDSSFSSIGTLSTYMERNYIFPYMPQDGGLPNYKVGMFSIRSVLEKELINFEPADRPEYSFAANSFCREIDNPGEYQGITINTELSSGQWADLAALGLKIARSRFG
..........................................................................................................................................................................................................................................................................................................................................................................................................................................................................................................................................................................................................................................
>A0A1L3KIU1_A
MHSIGCAIAVYHGLLTFLKRDPLHSSVSFRNGRIVSRCATRHHPILNLMTHFLRSIPTGLEENAIVKLIKLSFCGNFSKFTHQDLPEGFEENGFPLMPSFMERYCLSKCQSQDDITQLFFSLQQAKGLCTEVPSSFLEAGLEKHRSGIIKEDSELIEKDPELYEKLKEFSSSRVGEFIKANYKPYESVVPNLKSCYEKSRAKGGALGQLTESGALIRGENPVEFHGKNRPEPLVIGLFGPPGSGKTTILRKLVHRICANLFSEVPEEEMYYSRSPATKHWDGYSNQPIAVLDDWGQDLNDPHDIQEFVQLISTNPYILPMASLEEKGTYFSSPIVIVTSNIPFGSPFRDGGGNKVVVDPNAIWRRFTLPFLVARSKDRKTTIHKYEMDPIYLDQTSRMARSPQEDLPKVLQTYRTQHFESEFNPQQCFNPTESKMTHLDKSADYDISRMCSEVCTSLIQRLNFHRTSLTGEWIQEIGSIRLRSHAKADCVDFELHECSSMLKPGIGSYIKFPLVPPDRPPLVKAVPLAEPLKVRVITAGEANTKVLQPLQKVMWASLGQFPQFSLTHGVKNLELEDIEERNDPEIFHKMEAEINRIFKEETENVWLSGDYTAATDNLPMWVTEALMEGILEHIDHQPTKDWARWEIGPHHIEYPRSDVPSGIQNSGQLMGSLLSFPLLCLANAFIVEYSGIKPDEYLVNGDDIVAHTNPTAIANWKTNAPRIGLSLSLGKNFVS
..............................................................................................................................................................................................................................................................................................................................................................................................................................................................................................................................................................................................................................................................................................................................................................
>A0A1L3KIU2_A
MSIKYIFKKTDTLPRSVIGNVLRTTGPDTTVYSLPGHTPVNPFTLTAVSRLPVPRKGNAGTTKTTLSLRREVTINKGTDQEKIVPMIARIETSVPVGVSQDDFKAMIEGLACPLLLDEIHVNDLFLSGLPIATTDVPDNEPLPPALL
...................................................................................................................................................
>A0A1L3KIU3_A
MFIFETFSGQCKEWQNLCHSRVKEALRIRKLPACWACHFPSDDNPEYLQVVTSLFNSKVEEKDWPKYIQWAIDFSTRLLESYLTYFELGLNRVLPTDRKILRKVIFDCLDYWFLLSLIGKLPKYLKYWTCKFFSDILQQFDQPEKPEIPLKFKPFICGQIAGKIHLITYVRTRSDRKPSEDHIKFFFGLLDLKKASRPIHKIFVTEEVEKSIERLTTSPEREPLRNGIIRSIKRVCNSLVFSHIRGNCSDIPINLPSCLPTTGGLENPRRTGGCYGFLQGNLSSLCNNISGSFHLCNMEKDGEILPVSVPFNPRIELSYYRHLDDLSKTYPGSIPVEMVGLPEPFKVRTISKGPIDLYAQARRYQGLFWHLLRHSPVFSLTWSPLCEYHLRYLYNGNPFSKNRLESYLLSADYEAATDSIYKEIIEETAEHLFHLLDIPWSDRALLLKILTRCEIERLDGESLKQKRGQLMGSPLSFVLLCIINAGVNLFVIEKSIGERIKFPLFGEEVPFLVNGDDYLSFLPVRYYEFWKECVTSVGLKPSLGKNYLHPYLGTVNSTLIKINRPLHFDERFKDNLPGKIFRHLKLSLAYPPEEQDVLIKDDTFDWRKISIKTNLERLILDQKEDIQRTLIFYALRKFKKFLSVIPKEIPYSVSPSLGGLGIPLVDHKQVSDPHRMRVSYLITRPPKRGRTLIFPGEVSQVDLLLKEKENQLLDQLEIPWEPGTEKPSPREGESPFSRWCFLYEFEKIKPKVSILQTLKKWSYIIKRELKESNRLLKVLRPASSTSCKQDVKPWTRTFPLYTFDLGLGKDDFVSRAALFREITPGIDLFI
..............................................................................................................................................................................................................................................................................................................................................................................................................................................................................................................................................................................................................................................................................................................................................................................................................................................................
>A0A1L3KIU4_A
MPRPQPRPPSHRGSREVAQAANQTCSPSPTDHPQPQRGIAGVTTEAGTTATVAARTLITREGYYLLKAGDLVISRQKGPPEVLLSVPATSRVLSGHTIGSP
.....................................................................................................
>A0A1L3KIU6_A
MAMTHHTFRMRQTHVPPPYGEWRNHTRINYGVLSDYKSQIIKTKTRKNGFRPMTNHSAGVARGDLIYPVVGTCEYKMAYGLFIETENPSSLYLPSILPDLGLEGGYVPTASEINLLKIAARAKVKDQKINAVMTLLGAKSTLQAITSRLNSLHKFVRDVRSGNLVRALSKMKRYHRDSTASAIDKYRNLNHKAGKPLAKMWLEVNFVHMQVYSDVKGLYDEFQKQVGLPFIHGRSAKVDVSDKVRSVKTGNLGLYGSAAAVAGVVEVKKLHYCQLSYSIDNETLKRASSLGLTNVPFILWDATPMSYIVDWVWPLGQYLQAMDATLGMTFEGGCIGSIRSAKGVLRECPTDEWNPGGPSIPISGGFTAAIDFKEYRRDVLTDDDISIPGLKNPLSGLAWKAATISALIVGAVNKPQTKPWR
.....................................................................................................................................................................................................................................................................................................................................................................................................................................
>A0A1L3KIU7_A
MNGNANMSANNQFGNRRSRSIQRSNGNNQQFPNQGQQNNNFRQQPKQGQSKPFQNPFNGNFQGYQPQQFNGNRGFSQNRSNSQTRFNQRQVSWNQQPWNQNQQNKNKVQRKIISVPSLYTTKEGRKPTISDQPFNIVVESNNTSRYTVSQYLFMALYFSIYGPIDGKSLSGKRIPVETNIDHVTKDRIENLYRGVISNLKTSKKRTEVTDDIPKRFDCLTVGNDWAKFNASDASANGSGEQSTSKSLWD
.........................................................................................................................................................................................................................................................
>A0A1L3KIU9_A
MNRGYMNYGGRGGGYRGPPRGGFRGPPRGRRPQGGGRVFYNSNRIQNGPPRRNNNFNRKGGAQTSPDLVGAMISSKNNVQIPVAQNVAIKSGNITILGKTIKDIVEHKPSHTPAMLVKDDKGTEFHITPIGTIVEKPAVPSTAHEFLAMGATYEICKGAAKAVTDGKGTLEYPKPGDFKQKSLELTPKAKTQYVQKAIKSARKRS
.............................................................................................................................................................................................................
>A0A1L3KIV2_1_A
MDANQQPLGGPDGEIDQNVENNANGEVPAPVQQPAHEEADVNVPEGEDEEVEHEEEQADNLQWDDEGFAALVDAGNLAAPPNAPRVHFVDAQEVHDQERPLPEQPAQQGAQAPPPPQQQPQGDAAAREAQAEDRERANRMQRRAEVALMRQQRDVAPPDFYVPEHVVQVDAGRRIGNEEENEVNIERMRDPPPRVLPAAPVHRVERVVDEVAEVRLAEEFCRLFVLLAQRSWQHFLVASAVFFNLAWRFTCFTAKHGYSFLRAISWILAKIFQHVLLILLIMTCGIFLFNCVPSHPEGRITGGVSRTIDMYEHLYIKIAEKYHPRQLNFTLSEGKPIQNLTITQSPDVVKVNVTASVQLAHVYDVYKRFEKDWRLFINNDQHCASLATFPEKYNHTVKAIKTRAHELKMGVFEINFERKYSYDRLRRMLSYRSKDIILVHNLHMAAERQFMLLHGFCDLDFGNGYKLVAIYEVPHQHYTPTSLEGAFGSNMPGKDAYPDQFWPVISRFVTNTMLYVISEKENSVSKITVKVEEPQKKIEDKLIEVDNKAPGLDSNAALHQVAQNVAEESKVIVTEEKEIPAESNSSASLHQAAQNATEESKVVYTEEKDNATVVSPANDTVVETRDNSTQTIEDPVVIIESETVSVPKGTQWIKVVDKLSVLPPNDIKVIAKVIVREIRNIQIGFDEMFADILAKYDIQPVSEWYLGDGIAEDFHEILTENAFNIQKLREETAALHSKRVLPQDYIFDHVSKVTAWFRPQEKAKELLSHIPTFKTPFDQFFYHQFHESSNAILDRIVEVYNEAVGRTLNYINGFAIYGDYVVEVASSINVTLIEILELIKIIVCVVNVIGFILSFVFQKSYNFYNLSIWLCFFHSTLYALKMIRMNGLQQTSYEGVLLLGSIFVCSVILFLHRRHVADKQIARVNHVLAACKELESSRVVYVVVFAYHVVGIVLTSICASLHQHVIAFFVVVESNLFQSTSWFTVNFCGVILLATYIALKNTRIGKLKICKILMFIALIILVYLARDLWRFFVTVVIVCALRTLMCISYHLVTKIFHHFLVWGLDAAAGDTSEDKKTNIAANHVMSTFKIMMVVNTGEYINFIIVLPFLYSLCFYLSFVNLIFMAVTFLLTAFAIAIWLTPQLTVTTSEDKRIRKFDVTYYRRKVPDHILTHFVKEQATSFLRHIGNITQNEYNNKFNEQSAFIDHIRKSVEKDIANNLATERDRQNYTTWAMDYATREATRRTDLIIRALGLMPERARPEDFLAALLDASRVETPNYDRIRNDNNSIVTLWNQVEPMPMTFDHFAIPGDMTSEVLNYPNVAADTEGQAAHIVAEKWLKEGRIEEREMPRNNIVKNNSADTAGTGNWNVTAVEVGRKQIIYDCYNTIKTRLYPAIREYIASGGLNFVFFFSLPDEESINNEFKRYLIDNNYVDFDEKDIVFNQSMVVTKEIRDIRNFVNEIMNQRVIPTRIPEGKA
..........................................................................................................................................................................................................................................................................HHHHHHHHHHHHHHHHHHHHHHH..............................................................................................................................................................................................................................................................................................................................................................................................................................................................................................................................................................hhhhhhhhhhhhhhhhhhhhhhhh........HHHHHHHHHHHHHHHHHHHHH........hhhhhhhhhhhhhhhhhhh..............................HHHHHHHHHHHHHHHHHHHHHHHHHHHHHHH........hhhhhhhhhhhhhhhhhh..........HHHHHHHHHHHHHHHHH..hhhhhhhhhhhhhhhhhhhhh..................................................HHHHHHHHHHHHHHHHHH.hhhhhhhhhhhhhh.........................................................................................................................................................................................................................................................................................................................................................
>A0A1L3KIV2_2_A
LAKIIKEYTRNDKNSVFKGLAMVRDVFCSYGMSGWQLPESKIPGIEVCFRYPDVYFAERTPPGMMRLLLQRKVEVCMAMTTNMPNYVIGHPTSECHKGACKQDKGKYVLEKAWVQAGGPFKCVFFNYGVCKKMTERGFEMERDLFLTAPIRGKATGNVFIAKHGNSHKLFTAAHVICTRKDGRDDLVPGKWGSEPDLEADTRDVYLPTSYCDDIHELKNNYGVTFIGPDSFKIRNVHYGEIKIKDYEIRGEVLIADLPNNCNICPENPTGPVDITGEFSFLRINVIGRDWKIHRMPVSIRDGKIYYNSVPGDSGAPLFCNGRICGVHLGGYNSGLATQFAEIDERMSFPVKQLAFSGLESGQQFGDIISKDKRKFERGNAPSFLMVDGDKVSIAYPEHGRNGMTEIVANRYGDPEELRKLLMKALKYGGKIIIENGIDKVEFDNLLEVDSFADIQKVMGILHDYDEGYASEAGQVLVSKETYEQVAEILGICETDQLMTMDDNELTLKLNNIKSALVDIKKRVQQAKLKEAELQNDPKYLASKEAFEDELRKYLEGKTHFMELMEVYVKSKKDVDEKKKAILNERDDVHKEIKKLMLEARQKAELSIKPYAEKMTSIKEKLQEAKVDLDEADKTQLAVLQTKINKKNREKMEIDQEIICLKKEMKCILEKANKAPKEIIDGLQQEKKETSKLIANINETLSNEMKGLKAKMKEATDNADAKIKEHDLKAPVCPPKPVWIETAEVKPVQDEILGLLKQQKNYNKKKQAIEKLLKDSIQQLENKGQSWSTMKEQDSFAKTELAEIMTYLFDASVGKAIANEFVDENILRMYKALCNIADLWQLPMLDDWKWAALCFEKVINLKFADQWLYYHMELMPYYEDCKEEVGYVQFAEHLKFLRQEVDAIANDDLPASQKIIYTMVTPLNMRSPAYTQNVPSFCQPCAVMCAKCGEKFVCKQDHLNQNTGTWLDQDCTLHCYDAVLKRKREHDCPSGSCSPPDISCNADPGFGLDCAHKGQKYNVRLCPLCQEEKRTTCVNSNAKYGGTSLATILNGHTYYIKGRCLAAMLLRMTNGHEVGKCTGKLSVDDTALAHNMVVYMRDNSDKFIKVADGAWLDIKDISTERASKIEQIIESVIPILTVNVCPEPQKTVEVYESEDEEDEDVEEEDLNNFVNNQAAQLKIAETITPIINRLIMQNINEMKKAMREAKQPGNKSAPKKNPKKAGRNQYCSALESPRSDEEETVKGAFLGQDQANLSEESSTTTLITDLSLSEGSSQPSASKVEGQEKPTLSNFSSLLLKNLFRGTLNTSGEIKFTVKRSPGRLTTKSTYLAILSTQDAHTTSRTGPLDRLILPGSTLIVTGKALYNYEMRMDDENEVAVIAEIEGQPILTDWTVTHEIKCPKLEFEQYSTPKEAADFLNDLLPNEAKVLELGCGNQTIRASLTSLTQYVGVEIDRDFEHKDVIISDVADFNGDYSDHIG
....................................................................................................................................................................................................................................................................................................................................................................................................................................................................................................................................................................................................................................................................................................................................................................................................................................................................................................................................................................................................................................................................................................................................................................................................................................................................................................................................................................................................................................................................................................................................
>A0A1L3KIV2_3_A
VSNPPFGSHISTLFTNFLSCFDRCGVKLIFLFIHPNKIALVRRFFNKKYRISLLKYFSFPNRKSQDYHGCDILGIPVVLIKLELAEKVPLPQGQVLYTVMRKMDGNDDEIVLAHYPDSPIVTTTEEIRELLSFHKDFVEFYKKPDLTLKDMKPHSLMATKMGMKYNFDLEKGDNPCDPLVIMYKNMFTRIDTYLDFNKEHYTIERARLDHHETVCKMHGDVKMNIHQSLGGVMNTRKGRGSIADKMEQYKEYQNSIDRDNSFVDEYLLDTLKELAPHLVEKVGKDYFVCQDDRITNVRSVSMYGTFVKDPVELMDSMDIEALSYAMYASKRDDQLILDEYYPLPKSERIVNNQSSPGFPLMGNARKNIDLEEEIESGVKHLENLNEEKLLQFIVYNYFTKNDLMSKVKRNIVRIISSSPIAYTVLCQEFVTPYEHGVIKRNKQNPQKIGLSKFYQGWQHVYQYLNRNAGSKFTEIDFTGFDLRIMPVLIELYYVYLKNETSHEFSESELKRMAQACEGQVASYGISQEGEFISIYGGQKSGHAATCSLNSWVHRFMWYYIMYRFIKLHHPAWSQKEVYEYLFDNFSLVILGDDAVIAMTDDLLDLGIQPEWIIEQFRDHFSMIIRPGKYKFAQESILGGVEFLGASFRLDVDTGVVIPVPSQTRVLDTLVHNRDKAKLTAELARQYPGASNAIKILQLLKVHNLLINAFFDDELRPILSEMRRRLLVYLGIDEVDFARASEVIELLDKDVKKIESLEMRDKVVNLVSFVHKHMTSADGELTRVWSPARIKSLYLKTVKVRSIRNASALKHLLESSLKLAINRHCIFVVSPLPSGKKSWILYALFKVYNQKNNWNATFELEYAGPNEMLENITNKHDRENLFFFGSNEFQDVIESEDYGVTIFNGNFRFPFLGWHYAEILSVIRQKDDYFAKRIRDDNLTQKLLGQFSSNVYLIDPHDLIKYDKRIMRLTSYDQDMDYGLPVIFVQNVYNGYSQENFEEFMQSRKHQKWVLTLYMKDDLLVKEDTIFVKRENTLWSCNLKTEADVKTHTLPLVTGVVTLLGKDNCWAIQEVLQPLPQRIDDIKEIVPWFQNIRAAKEKKSPDNATIFGNENFDNNYLKILRKSDSKRIARVLRGDFRRELVFRECGTIVDDYSYKKLLIESLKHNWTIFIGPPGSGKTTALALLVKLISRSKNERVAVICETNEAVKQIASVLNKQKVDFYLNRPKKGPVPYEHSTTIDCKVWLMTVAHSINYEYDTSVTVICDELALIAMGKMAHIFRYSLGRFIGFGDDRQRLPFETTMVEDYLSFSLYLPYRANHILSFNYRLPKTLCYFISDNFYNGKLVSQNKKEGEIKWIIHECESETDRTESTYNAGTIDLYPECDVILTPYVAQTVLAAKKGKTCYTVDAFQGREAEHVVFDFTCDHATSFNMDPARINVAFSRSKNKMTILATRQLVEAFKKRFITTTDNFSLFQVVE
....................................................................................................................................................................................................................................................................................................................................................................................................................................................................................................................................................................................................................................................................................................................................................................................................................................................................................................................................................................................................................................................................................................................................................................................................................................................................................................................................................................................................................................................................................................................................
>A0A1L3KIV4_A
MQEELSPQQNALQFLNRISAQSTIGMWTDSTPPFPCPSGKKEGRLAFVANTKSGFNWLVKLPKSLLESVALERVTTKLGEVRTWQPQASESEDGIKPTGLNYSKVILVPTIGDCESWRAAADFCCGYLSVIEDSYAKARKLDFHTATTPFRHLVKIDKSQQTAWIKYYTAAPMSQILGETLPDTPDSSRTPVFFSGKFRKFMHQRCLKGTRDLRNIRNAFNLLQGVKKACQEISKDFILEAYKKHRKTMETPCAGPPATELHQAKYKMLWTQGRWIDRWKKYKPVLFKPPGPAATLECPRSEGGGSQYAFEQNRVFDAREIAVQSAIVNEQLWFFFDRLGIRDAFLKTQKIDEVSPFWTWPESEETGRVQTVPTRCLSPEGKIFYQWQHYSPTWEEVFALYNEEDPKNRTVMVEGIIEPLKLRTITKGPCHRKWLSQSLQREMADCLDGFWQFKLNKANTDHRMVTRLNAACVRLHSKQDSFTPDTPMWWCSGDYKSATDSISIHHTKAALETLLNCTSPERVNEACKRLYRDELYEQIVQYPKWTGIPDVQQVNGQLMGSVLSFPILCVINFVAYWQSLEEHYGCTLNVRSVPCLIHGDDILFKTTHEHYAVWEETIKLFGLQKSVGKNYFHPKVFTIDSELWVESKRSDGFHFKKYSGINVGSLLKSKVDGRNDYQRLPIWDKFNSSIRGAQDKELYLKRFLHYHKSTIKPMTWTKAGVLNLFLPRERGGIGFELPWKPNEIPIKENGTPLVAVTKHQLNLASALCNSFREAGPLKSLAIVAVVDKTDATTEKRYRLPFQEVWKHESTYAREIPGELADPILSEVPSGKPEEYRLRKPEIRSLARGPKRFRVCTHPPIAPNPRIGRIQRPGELVVEDECVHTYPTEIFSFPYVRSRTIDPDVFWESIAWAANQYNSGCSSTH
............................................................................................................................................................................................................................................................................................................................................................................................................................................................................................................................................................................................................................................................................................................................................................................................................................................................................................................................................................
>A0A1L3KIV7_A
MQTQVNDYMQSAYYQMVNKQWTLQYFTDHVWARRSRVWTDTIKRTHPLNGFAYSTSRSVKSEIRQDSGCTWQAVDRNQMWAKHPLLNLFDPTGSIFRDKNRNGEIVPWSPDPQLRAAMYNKIRSDVRGEACNLAVAMAEYRQTAKLFRDLAEVVTSRGRSLLKKHPELRYKRRGRVSVAPGNKSDLSSSASNAWLQFTYGIRPLAQDMYTSVNALRNTMDIAPPVLNGVVRRRDSSAQTGFVRSAYPYMSGAAAVNRTYEVFLRSQYRATLNANAARNTLVQFGMVNPASVVYELVPYSFVIDWWVNVGEVIASLDNLLLLDKLEVIDSTSRRAAHRLIPDSSQFIEKGEAFVYTRTDNRTAAVEIPRIATLLYKPSVSRGHIMNGLALFQQFSTRSRFNPHRI
....................................................................................................................................................................................................................................................................................................................................................................................................................
>A0A1L3KIW0_A
MTVLYTATSKSWLLATIILILMKCSQASTSATQAKEQPLQLRYFTQYNTSVNSIQCSRIPVVSTSQLDSRFWCMTFINIIDKECSDHGQGTQFIKCFNKLETIFEIPIKSPNNSSEPRSCSLALQGFDPYLICHLQQHKGNVLVSESEAIAKHKYKFNIWIHSPTSKFSHIVDHYSISKTFNMYANAGKSIIQNECLLTSLYGKAFTMLISLNLTSKNVIQKKNITSSNQESSIKYHQGILKIFLRSANNKSPALQYANITLNKNCSFSVTSVESSQYNTTYFCCINSGVNWTSSTTARHCKYNSTFFGAAQYPSNNYFITSDPKTTYGRVGPGINIHGSFIPLASKAAGIAYSSCTDIQGGTGAICVYESDTCFNPNYCIVSFLIGNFPKEVPTESTPTDTSKQFTTTTETTTATTSTTAGFECKTEKVPPSQPRGHGLTVTISLLVLQSCAILCFFAYSYRQQLKRQLLIALHKSIK
SSSSSSSSSSSSSSSSSSSSSSSSSS.............................................................................................................................................................................................................................................................................................................................................................................................................................hhhhhhhhhhhhhhhhhhhhhhh.................
>A0A1L3KIW1_1_A
MYATMQQVSHIDRVRVHRSYYYNGVFVRYLASPAPGTHVVADNACEFNSFVNSGATHVQCTFPVRELYFDFTSTSPVLFWSTVDSPRSLALGENKLVIHVHGYIPKESYERKPVRIDQRIIVKFYLHDRLCSYKFSDLVSLIDNYPGYHVSIRVQTGVYFGRDSKFLDQLISYSRSHKVDVDYCVSKLANRIVDAEARGFSCAQYHLAYPAPDDLPRFDVVQQRDSRLKTQEVLTELRNASTELRALVDVGNVRARLESGQRGGRASGRGFVASPPVSHGVFDFTRRGSSHGVDVSVPPPALPFTPPSSAPSAPLGAGARPKAPDAGRGRGRGRGGGGGFGKAVLYMMAILCCISLTAAAPSNIQHYSNNQTYACLGPDYHFVSADTVSRLPASPVISSTLLPSTSIDYDCQAVVNDLSCLLFNGKRLPLDHPLASVNYAAATILKSLTTCAHEVTSGYLYLQCPSSSGYKDDYFYQLLIDDDFGASWDCDVPFEEYQFEHQDLSSFYTPFQITHASHLYDYHVRDSLASGTFPTPPSNITFRGACNGIGEDSPNGCVVSLLPSSFEHFRVVINDLAGDVFCVKHDTYCPSIISRYLSAAAAPTPPPDHALHTVLDDASPIVSSNNCVDGICHQHIASPEHGALIDRLTINGTLCERFGSVVSGMLDGNVSQSELSRDCQNGAIWVVNNPRNFFSAILNRFPAAVEFMQLDSQKVGYSTPIVVRETCGFFHFHCRYFRLKHPSCGPLTDFPPLNSWFSDLCNSQFVSASVRLVGGDFSCVYNPSGHTECSTGKLYDIWFGANTSDFDRSISLGFSYVRATINTADHEYKKEYNLPFPPSIVGRYGYSYVYPHANLSIAFPAYAYCDDWMFQDFVEIEPLTPFLIHIQRFRGSINGAILSVYPSGFGLSYLAIFINLISETTITFLIAFAITVLFLFALRWILESFVFIHIKSAQVIICDWLMHIIIGALYLFFNSTTVSFIAVASHILFPIILCRFRLKDNFTNPTAGNIGTYAALFIHFVISVCFVYFAYYDFIFYCLMFISVGFFSNYLFLCYTMLPWHYATFPVTGEVRIKYIKYISDNYGGNFAHHWNRIRQQVTAGLSVDSLTPEQREEYHKCSFLDFVRVCNDTGANVKVWTRGFKTGAFGVTSVQAAAVAPPNFFARSLDSLKRAWRCGFADSNTITQLQCRTSLFPSSRVKHDTALAKHLYRLHFNCT
......................................................................................................................................................................................................................................................................................................................................................HHHHH.............................................................................................................................................................................................................................................................................................................................................................................................................................................................................................................................................................................................hhhhhhhhhhhhhhhhhhhhhhhhh.......HHHHHHHHHHHHHHHHHHHH....hhhhhhhhhhhhhhhhhhhh............HHHHHHHHHHHHHHHHHHHHH.....hhhhhhhhhhhhhhhhhhhh..................................................................................................................................................................
>A0A1L3KIW1_2_A
SLIGLHTGQLLLVERHLFHDNDRSYAEIHRELTEQIQRDGLRLHDNLSIVDISPFDPRSYIFAFHVREETFIVPLAAPKDGEAVFYCVDLEGHIICERTAVRANGIHYSETYSGDCGGILVQGGSVVGFHIAGHSSDVNGILTTLRAQRYNIFVDSAGYVLSSEHDGVDLRSTQHAVYTNNGPLFNSTIINYFTLYYILSRGTPFPSKCSNEREICAVGDPDISVADAIDHNLATLGNYIADAAAFKSYIHRCLCCLIDSTSETLTHTPSLTNHIDLECLWSYHGRYLNVREHLEQLGVNGVVPESLIRVPFRYDETTYAILFGHSPVCASIVRLLLICYYWYLYFLPHSFPSIGADVIINYEELFTVQTFIPYRLCLSLTSITLNILLIPADSLNIQLGLFFVDLCYFVLEEIIYNYYWRYDSLLRIWCIGSGVGLTVFVYYALIAFFVCCFFCFIFFQLRGFYISRHIVFLYFMLFFPLFRYVKHLHTIISYIYTFSCTVPLSTLICVFAWFFRFLNIYFLNPSVTFVESRDLRAGLIDLYISLISSLRCLPGMGAYSEHILFADRDLKSAQNDRIYSMFRSLTDALRDHFPHLCAEYTKRCYLTDSEIGTQLLQHYGVQTESVNPSDFCGLLRTALAIDKLDGCAELARTSHRLRLLILNGLRQRKRSLNSLITDLSKSSTHGDSQLSNIFTSDTKQLRLIYERLCSYYSHMSSCGEFEFWEACLHEFLSWLSDNYDHPVSALESLKPLALHYLRKGCILEFISELPEDIVALEERIRDLRLTERTREINKLIATLEKELKDKRTAWNIKRNAEIQAAAEQRRSDQIADTRHRLAFNTQKRNQMLQNNYAIAMHRLSRSLLFASHLDAHGESFDSIYQYLHDKHSGDFDALWRHFLDPALSNQPTNDEETIITESGDVAGYRRGNKTAVTRHNGKVFVESKFLPISPDTSRLYYTSCEASTCDFCCTTPCGLELCHENHSTFRCASTLIRDFTSHFDSCPTCLELLLRRKLIHSRCGKQFFGTGVRSFVVDFITCIDCRRCSVCHGLPRSREPPSCTSRGWHGVSCTDSDCAGCSDDHAPETAVEAYQLSRVPSLGTLTTLKSRRNDKGWMFSTTHNDSQVDVAFVGDDSPPNGFHKLSPTIAKHYTSLNIYVHPSIYSLGCLSSFLDTLRSTHLESVHCNDCSKLATSNCFSQSHSLALPPKSAITNGILNL
........................................................................................................................................................................................................................................................................................................................................................................................HHHHHHHHHHHHHH.....hhhhhhhhhhhhhhhhhh......................hhhhhhh......................................................................................................................................................................................................................................................................................................................................................................................................................................................................................................................................................................................................................................................................................................................................................................................................
>A0A1L3KIW1_3_A
QVEAGDLEKLAVSLFKPWRPCRDNPDTYTYTLCDISDPSHTRFCGLHNGGSVDVPKRLPVHLHPLYVHTANYPTKCTCCGGARWSSSCLFCKYIDCDNTTLESSRLFHTAPVTSSIPRHHHINTPGDGHFYDVSTNTTSSTYSDGNNYKQKPRVRHELSVYQKLAPLCDFILPHSLKHNRKVFLIRHNISSLSVSDIYHAIKHQDYTTLDRVFDCNIWTSTGLRKPSRSCEHVKWFCCQHCQYYRCALGFVLFNVYRRALSFCHTALPFYSFHLTADNIDLNGVLDFEDYVALPPNSPTLSLSTCFYPTLTIFEKMWAHAGLNFISSFHFSPHETDSDLDIALLRNLTFLSHSHDLPHTGHRLSYDGFKLALSLDSLVEQALPRDISTIDPSSFSSKSEFLRFIICATSWKQRYDSNQHIINYGLHTGEHPILGTMPHVQLCECTNKCCLQINYDKRLLYDWGGVLQTLRTTKCGAEFNFNNYQNIVVFGNFGSGGSAPRSYQLNFDADMVDHFTSLGFKVLEPGLTPTDDDDPSTTFHTRYQYHFTTNDLLRDEIRKYGQNQSGSISTGVLYCASRLLHLELNDITSRYTHDTSNPCTLLPSNLHNIRRPHKSAGQPYVKVGDSDVVRGVLGDDRDTMIKHRCHSHHQTLVTANAKLAVGGKFKCRPISGINVLESDVGRTLFTAILEAIKHCCYENMIVIGWSKFTGFDRLFRNFLNSRLDHIDYRLSGKDFPQWDRSVESNMQLLTNFLIFCSYDWALCREFCSLQEALHLFCTEFTNTVYSYFICDNLVMRKSGGVCSGNSKTAPGNSIMHAIWEYAAIIEHLHYYRGEDPELIELRQFFMLYESHSLSALREHDHLLDTNLLRLQSHHLLRVLSDDGMVLHDKELLFDYSSLFPYFYLYSNYHFTNDKHYSCAPLHGPHEFCSAEAIIVDDKYYLCPEPGRHLGALFYSSRTTRFDINVRIALLSSYILEGIPLLFNTLLPYHERILPLILLDYIKKLSNSGCSIDSNVISSNSFSYGGDEFYSLLTASENKWEFLCDINRYLELYGISLPDDLRVSRFTQLEGMRICPYCNYAGCYRCGDCDTTFCNSDQGHALHHLNTTGHCHWKFRLNPIKCFSCSSNDIRDLFYDNTKRRILCSNHTRDGVSLVGDKRFLFGEKLVGISLSPTTHYTDRFLSSDDPRDKFACAMVAGVRENSRVYFHHLADIYEH
..............................................................................................................................................................................................................................................................................................................................................................................................................................................................................................................................................................................................................................................................................................................................................................................................................................................................................................................................................................................................................................................................................................................................................................................................................................................................
>A0A1L3KIW1_4_A
QLEADSQFQEYELIIDPNDHYSFHCANGSITVNRHNSYYILRNGTLTLCDLTVQSVSTLTCSILLSDGDRLRVYKVTSGLVKCLKDFNPNRTNDLLEDLLKFRAHPHSCHTHINTSSLNPTQLHAFNHCLDNSLAIIQGPPGTGKTHLIAQLVDNFVIGHFRVLILATSHAAVDNAVDAVYRVNKNVHRNVPQDHSERVYCRAPAYHNGACSVLGSTFQTAIPSNLTFDVLIIDEFSKVEDIYLFNVLQHFTFEKILCFGDHKQLGVIHPIHDLSHIYGNIFLYWCHFRPNDIITLDTQFRMSREICDVVSNFMYDGKLQTSVTYPPIGFDRFSIIVLPCKPIHHHRGCYNPVISERAVNISRWLCETFPTLCTCILVNYNVMLSYTRSLCRDDDHFSVLTIDQSQGREYDHIVMCLSDVNPFTTNPNRLNVAISRAKRVFVALAPSERIYDYAPFDAFKPSNTFLEGNTPFLTPFLELRHIGRRDFPFHGRLPVPCTLDNFSIDVECVFNRNPELNHIPLPFELSVVHERGSRTFRGTPVNFHSSLGPTPVEPNDYRIPPGFSVFRRRLTSATSSFAEMLLTFARYIHSFCITRPTFICYSGDLDRAALTPICYSDSDSPCSHPNCPHPPTYFCVPDPGRIFTCDPSEYHLVCAKHSAHTNIHGFVNPNFVDLTLLCGSGKLVTRHDLHCNDRHNGITHDAVFDATLTHCLSKHLNACPPTTPDFLYHDKQFYNPRKCQSLRTIERHLLSFIPGPICDIGCGSRPPSSGHGVDPLHNNESYYGHQCDLTHRYFGNSHYYIDLSHDLTDNIYIFGTFSDNPDPDLLPDGSGLWYTRHTKRLFHHPLPPIPHLPHHTRSLWWFLGSHTTCHGRHTNVTLSHDVTCRLPCHTILGVCDNFVTLSICQHHSDECRDIIDAYNHLHRISSTYRFFHFERTPTPLESIILDPPAPPFSPVLIPGYEKRVKLNTGRLTIIKAQEFLDAYASRYPKFYQLPLLYLGAADANGFAPAVDYLCRSFTHVDAVDIVPFTSNCSHCWFNGIETFQTNTLYYYILCDCYSANPDLIFTHVARLTISNLIRGGSLVFKVTCTFHSWDTIHLQSLFSSCTLLKPPTGNCTSEVLIWCDGFLTDCEINRHAPPLQDRYFGYLSKLCNGSRPLSNRLAPAKVRTITLPNLTYRASSSLSLCHTHVPRSLWSEWNDARRRICEKQDQHLQRPLQR
..................................................................................................................................................................................................................................................................................................................................................................................................................................................................................................................................................................................................................................................................................................................................................................................................................................................................................................................................................................................................................................................................................................................................................................................................................................................................
>A0A1L3KIW4_A
MNNTLINVHQFGQILEYNPPKPDKVHKTTIVYHNTAYSNKKVSEDYGGRAVYLDVPLVDAAIIALYTQGTASTCLTDLGYNTIHAYKKIPIDRLADYNFTRYTPEQGIPVYFFQLNGPEKKPRSDIFSSEIQDSLQGSGSDFINTVETTPLLPSLGEPAKSHLVIKKRMSDKHIKFFNMDYAYLVNNALVTFPQHDDTTIKIIPMPEYQKRELFTAAFISGHPVSQLKCLIDLEILTGQDYLNLEKSIIDAQDYLQDEEGTLLDIAPRNVTLEKTQLFKEKAFLDIITGTKDFSKEPLKNSVTYVNQHYTTVGDDEQHEEYANLSDEEMHEIELEDMWDDTTDPSYDGGNISGATVSLA
.......................................................................................................................................................................................................................................................................................................................................................................
>A0A1L3KIW5_A
MLSEPITVTVDAVAKSLPRVNQDNNGSTYYLDDGQQKYTLSVKHTIPPRGESGESHLVRLDVEQYDTDGMYLRTQSAWMVLKTWDQGQDSAELDIAGQGLVDLMTDTFLDSIIQRES
.....................................................................................................................
>A0A1L3KIW8_A
MHFFLQLCFLATAAQASTLHTTCNVWKKAGYCDTNLKRIRDHTRWLCPNTCGAGTARFLDGYVDIPAKYKGKHYSPYESVHTSYNVFDTMNMRMSEVDWDHFSCPTEPTSGVDTFSKTIRLISGYPCTYNVEYHLATYDEMLKEGQAELLTDLNRVSAGSHWVPMHDQFNISKNVCNRHVMSITADSEFQAIKFVVSPGFKPHIVGNVIDAFTNQGHGRYYIGVFDKRVGLGGSKYLMRAIDTISDGESQIGRNTWRSAGWASSFYCEDRQMFSYVDIPDLEEISILPPMQRPTAQEALENCVWLTTSHIANVPLILSCPEHTSPINLYLHSVGFGGTSLYTFNLNYHIDDVHGGISYLWAEYNQATKYFLGLADYELRLPSEDLQDVEIATIPRYHVVVFEENTNFIKRRFIHFIHSAFSAYDPNPDSYKYPCTEPGFGERWAFMPVKFSQLAHVTSVCGTFSPPLGYCGIHERDCENDSGQKLQWGVDAYKYMYNALLTGPAATFELTVHYNSKHKLSDFRTLGYGKANEFGDDDYEECHRKPFYILGAQIALCFPHQAQDFYGNKLKLTGCVRQGGYYYRCVAEAFVGLVYPAGGPMLPVAYPYIYGGWRKLYANPPDTIERSFYQSYRGASVKYAKSIDNLLVWGPLAAFLGFVVSVWILMLIYLLIALVLSLLEWLTCFKKGSKSYRKFHGTYFVHCFLSFAYLGYPGYKPAWFKPDRLATNANNAKTLHNAKWVALSYIAVLLFPIYVFVIIVLGILSIARIAKKRVKVKTS
SSSSSSSSSSSSSSSS...........................................................................................................................................................................................................................................................................................................................................................................................................................................................................................................................................................................................................................................................hhhhhhhhhhhhhhhhhhhhhhhhhhhhhh................HHHHHHH.................................hhhhhhhhhhhhhhhhhhhhhhhhhhh..............
>A0A1L3KIW9_A
MKFLIAIVSVLALASANTTETTPSDEPTTTEATDTTAMQTTTKAMTTTESTAKTTQKQCEVCPQYDFKFQLLDCRCNGTLLCQIELRDEPQLEKSNFTVLTGLYVFVNETYIQWFSSINIMYTNHTGRLPGLDPDCVENENITLAVAQSKIYTQPIAGGCQLNTPGNFYQYNGTKPKPTREVLKFCNATVLNTYVPIVTKDNSDQIVKYVYREIAYDLKCNDKTKLSFHDYEIAVYILLAVLAGFTFATILAPRVLKTNKKEKQQWHPY
SSSSSSSSSSSSSSSS.......................................................................................................................................................................................................................hhhhhhhhhhhhhhhhhhhhhhhh..............
>A0A1L3KIX1_1_A
MRSLTIFSTVLTLMVIVKSQKITNLWIEQIENCSEEKIKYCERTYDNKYGTGVTTWVIKDKNGKEMNKQLAEANQAIALHGVWPKEICCEDEQFGEVRLMMKNYNNKLPEIQQRIKSIKEKWQKYGLIFDFSKNQEFMLREYHKHFYENGLNLEAYENMIETAIDRIMIGTKQAYPHDVRFNEFNWIEQVVDVEKPDDVVMWNYKILSKPGREFANPLDSNKTFSVTEFPFSFDFTGNMTYAYRLEILKQNENASYPKVFKALNLLFKDVPIKYAVKEAHNQILEIYDNAINKNYTYFGVILSTIMSLILVIMVFKQIHSKVEHNKYNDMISLENFEFWPKLTSIMTVYVIISYFNNIEQFKEYSYTSFSVCAIVMYLFNSVSNTLQNFNIKITIYMVSFISCVLSAIIKFNSHGDFDRQNYSFLINNIILPSLIMSYHIKNTVTALWKQNNYRQIANVVGLTFFLAINYKVYMNSGPKCNTFFHDFKKCLNSEVDVAYVDKDVNWVNAIASIIILNFVFESLHTIYNKKVKKMPITILALSTIYVAGQSKVILFYLGYFFENLENSTIIGDGTIVNLVVAVFVLFLTQQWSMFTNPIWLLTEFLLLLPVIRSIGTYSLFGLEQFIERLIGEEQWKKLAFYGALTLYIQIYSNIKMRKVPNVWRICGDEGIREKKAYKKSIWELFKIITTILISGLSLLMSIQFIPTDLISGAQFTKGGLIFHIGAFIILGFLTLSSALSFLNVVKIYKTDFGTLMEYKVNKIMLLGLNGIFTLGYCILIVFVTWQYITNIVYYTVVSEFYASLLPIIMVGSVMNALKWVLGQTIEFVKYQTSIIKEFEQNYTRGTIQWLLNTINNTFNIMSMGINTLYFMKFVIRFGLMLMTIQSFALKDVIGLVCVYIPYIFLMILGLDMYFNIIYKINKLMTNGMKFQRCEYWERENSQNVYDAYKNNVLDQQVNYNNLMMSVWDHLLHLEVQQVRTKRTTNETNIPDKESNGTVDHLKYNNVQPGNEDYHLLVRGRGNNVGTRIDSTDTSKKQELGYIQRNQSDEMHDVPQQANWNKMSDLNVAVISEFTKVGTMYTVKKPEKSNGRAIITNEFLEEEKLKLTEPTLYCPSHSTINARSEQQKIATMLGTATVNDNQQAKTLLEVCGKQFVNTGFLVDVKEVYVLEKEAEDINYNNPWEDLKNTIMQLISSVVCWRSGTAAKTIFTNKSEPEEGKLYYKEEDDNIYTLQEYIDKENLTIGEIISRCENKLDKQQWELTQNQKSLFIFVNTYNHKWVTESRTVALNIQRRSHSRLQPEEKKLHLMKPVSMGHIVRCRFVENNYDYSLLRPVHSDEFGFDIMQDCLYEPKMNVYLTYPISMNQYKGGECLDLIMLD
SSSSSSSSSSSSSSSSSS......................................................................................................................................................................................................................................................................................hhhhhhhhhhhhhhhhhhhh.....................HHHHHHHHHHHHHHHHHH..........hhhhhhhhhhhhhhhhhh.......HHHHHHHHHHHHHHHHHHH...............hhhhhhhhhhhhhhhhhhhh.........HHHHHHHHHHHHHHHH.....................................hhhhhhhhhhhhhhhhhhh.........HHHHHHHHHHHHHHHHHHHH....................hhhhhhhhhhhhhhhhhhh...HHHHHHHHHHHHHHH.........................hhhhhhhhhhhhhhh...............................HHHHHHHHHHHHHHHHHHHH..................hhhhhhhhhhhhhhhhhhhhhhh...................HHHHHHHHHHHHHHHHHHHHHH...................hhhhhhhhhhhhhhhhhh..........................................HHHHHHHHHHHHHHHHHHHHH..........hhhhhhhhhhhhhhhhhhhh................................................................................................................................................................................................................................................................................................................................................................................................................................................................................
>A0A1L3KIX1_2_A
DMTRLVIAACTGLVYKKNIAKDKVASHVGSCSLVRDAEMKNLYIVTAGHVVDGLEGRQVRRDVMAGHKKCEYIYNNQAWAYFGLNGKTYGLPMNNLIAKGSDYAAFRVSTEDSNKYVFDVAANAKVSSGELWRRIPEPNGISEQDVVLVNSVRQSARVEEKNKHKVHLNTAFVQKYKNTDIYTLWGYTVFGYSGSPLWSVTWERKSGLDCAHITIEQRGIVSQAKIAEFQAELAGISKTTIISQIINGAMLPDDPNQKLKYLDASLFDANNIILSGVSRARNIRNLVDGIGTSRVIEIEVEDTDKFVHKFSEDSGERVPVPKLRSSALYTNKTKKFSEQLEHLGLAWEQYEDNFDMVELTSRFTMDYFEDWILEEEFFKTNNRNVRFEKSNAVSFLTEDLPVNDQLKLFFNLEIEQGSDYSMKDFATRVSEMIRGNKIGYFQLNKITKLIIVPEEGDYYTWFFLRERQPNDIARHCERIARLMSIGQIDCEERIAISDMYEFTQPLWTDYTSLFEIARAFMEGHIMENFLYPMVDIIDPENGVLKITEAAGDFFFEHVTKDNSGYHEEWITLEDLLKMQPCVAYCFKGEDNITPIKLENENKDSFIEKIRQLQEEKIVNREIQHDVSSRIADIRAQIADYKQQQDYLDKKAIWDREVEARNLIKEELKATNEANQDIKRKLREKRRNIEVKFNNEIKAKKNQRINVESKINERRSEIKEKREQNLEKLQTELDQLTQKKKQLEQRIKEKRDGFKNRFDPTKDKVIVKLQADKDRISTEIQALTEEKNALLAELKAETDALPNTEIPKLDQTLNPDTEAKLKTLLDELSKLRKENSEIVKEGKRLSEALEEIKKGNIHKEELIATSKREAQKKDELIDAILCELTDVKAKLGHLEREVSNQKIKNRNLDAQSECVSTSKEGGSVIRANHYEIATEKGSMMVELGQQHQDEVIDNKKKKQKVDKDDSHYRWADIVDSGDEQEDYYYEEFTPRDFKKGQKLKGREGAPETPTDESKRIKNWARDTGIIITGRMSTIDEQPGTSKEEPILIGGKKKQEFRQTERTNGSDPKGRVDVDRFPIVEVTELNDDLKEALLSYIGEAKGGENFAFNKLKKVIHNVVYNMGDFSKIRENLKTYYFVIQKAEKSFKLTIDNKEKLKLLYDIVKFLQNNGGNSGRNDKEWDLFIKLKEKYLAIIEDKIGDYVKKGLENAALGYANHAVTIETNKRKYNVKVVATTIDYNDIADTLNAYMDTRPQHQTIAFFKKTSVPTWIKNIVDFYYNEKINNKLPLNSFSVNQWKDGKMWEQNNIVVEYNKNMSEDIQNSIEEGNVSFFLPQRSAQPLKVNWHINDFINSNFTHKKITNTKFDILDYNWIGEIRKHYQ
..................................................................................................................................................................................................................................................................................................................................................................................................................................................................................................................................................................................................................................................................................................................................................................................................................................................................................................................................................................................................................................................................................................................................................................................................................................................................................................................................................................................................................................
>A0A1L3KIX1_3_A
QNERHISYTFAQSQLSYLFEKPDFEKTIKNITKESFKNWNYQPYWACYDREGEKIETELSELQVFKNLHAVGSKILFSKQDFLEYINHDLWSLRLNKDMPKKFIHNDKMIPIYTINQARFDIMPDTGYNKIADHGYIHQGWDWFKGFDSHELISKNRSYNKGSDANFANYQTRLKNILENEQELLDTALIDEDMKFILEQHGFDTDKLVKDSNLYMTEKNPIALMHSLARYSLSPLPKDDVINELTETELEFMYFSLHHIYKKIGLEGWRPDKMISFNGTSSPGFLYNRFFGSNQDLEFLVYDIIDYYKRLVELNICPLTVFTHFEKLCQQEIAKRGEVRTITQAPIHHSIIGKQYTHPIELAYQLHIGDVPMNIGQNIFNGNLKDFCMDLEHNRNLKYRSEDFSKQDIFENPILMDIINQTRIKISGMSEFEKKMYCSISEPNVNPFRVSPFGEFRQTMCNKSSGGCQTCLNNCCKHIMVCYLENALVLCEHFNIGFKRENFEQLYTMIENGEFFNRQNFSDDCLSGVHKDLTKYFMSKEDEIETIQERTLKKCCLLLKKRKIESWSDGLYSSPPDNWGVVWLGNYFVKDKLNNVYPVRRLERILVSLIFQNPESSVVKEVRKTNCDSILKFSYQLTKISVLMMYVVPWREIWNRLNKIRNYLVNEIKIRFPSERVDILKLISDPEQSKWLGLYITSVNLSIFDKTVDIWSWEDYKMFITTKLGFWESSSQMIDYINYGRLKGYNFSLGTNKFLTLLNYFGINFVTNNTSKIMACSEVDILSQNQDRVFPFYGIKNIDINDSVKYLSKSVPSKFLSSYSSEVILKRALRNKNITVWGPIKGNKLTILINLDSYENFSEVYDMDKKRILMVLPKPRKIMYGYKTFIYMSDLLLIYGRGDKIIYIDLNKLKNNFELEFIGAVDGQFEMYELKRKVSRDNGLVFQDKELVKWDYSIEEFERNKVPLLSLDPSRNSKNEVKLKKIWQQCKNWMFSDLKMALYMMERDNIFVNEKYALNKNDSLQYLYFINGGPGCGKTERLVNIVDKYQKGGFKVGIIASGNEQVVNIGERMVNNGLMFEYIYSQSAAEKKLIPRVLQHKNYKQKSNIKLMTTSLAFKSMKLRECDILLVDEASRTPVIELFSLLSEYSDRNIHFERIILFGDKYQANIYNPYDIQSNWMSPIPNILPPNAIKYCNKCYRCGPKTINILNDLGYVEKPLISMVNKVHKDREEIMWYNNCKIGCYNEIEVETEEGVSYKNEQNFNLVKHLIETSYEDWQVITPYTSQKELYQTYGIECLTVDGAQGKEWDNVILDMVRCNSEEKFGFMKENTRSIVAISRHKYKLKVVGCNLLVKGTFLQNCMEREFVIKQVRSHDGTSNFK
..................................................................................................................................................................................................................................................................................................................................................................................................................................................................................................................................................................................................................................................................................................................................................................................................................................................................................................................................................................................................................................................................................................................................................................................................................................................................................................................................................................................................................................
>A0A1L3KIX2_A
MSQQVTIPLSDLIQQSQRTRRRRQRRTRRQLPKNNLASKQIQQLAQSVAKLEGAVQKVLQPKQEVKQKFFLLKRPDEKQPTFIIPPSDKKDCRRKMGQESINVLAEEIKKSIKGGGGDIVYNDGALHCHIEILAPGHDHPDLDEMLSSLNISNSSKGATSSA
..................................................................................................................................................................
>A0A1L3KIX5_1_A
MNFFLSVVCAFFCVALGQSLVNTRLDLTRNSEPPTCDSFIVAGTAPIEWGSPSSFHNTGCWKNVSRLEYDGLAADFSEAAPLVDSLYSVEGALLGRDWLELKGMAHKPIPCMTTCDFGGLESMNISQILSLPVYGYDPFVDNEDDSVIFLAEDDVFAPVPWVSGLTHKYHFRLSVVPLVEVSDTCPLAVYWEHAWKPIRWVDTCARHLVSLFFTDSIITVLNSTIQFLSWPIIMAISGLFLVLNLINDHTIHMIKHVQDSRVQWWWYGIHRRLHGMSRFESWSWFVFVTSMACWASPLLLVGGLFDYYSVPIMTSDVFKIAWYFAVGKVFASLVHRFFSYGVTAAEYAEFPNRVNVRTNIFVIAIAAPIFEEVLKRQLSSTYAIGLFVFLESITSMYASLQQDGITPIGVLTMFCVRCIFVPWLHFTCFFMKFENGLALHMYNNLFSLIPWLLLYQDIPLCGVYETCLAWVRYIPADGEVPTFEPGTHASRVERCTFANTIPVVSMNVTTDGVGLTASALEDTIRSTPSFAGYTLQIRLMKHWVPGTELRSRGNRSDVGFTTVHKFLFVDVYVEECDAHFRFSVAKSISWDRTLARATQYWMDTYYGQHGEHLRVQRWYSQGGLHTMAGLPDSWENKLLTDLILFAGSFVGSDTCGKLLTDLILFAGSFVGSDTCGKLFSVMNFVHNRCGASTVGPTLRSYFEVLDTYLQQCSVLAPPGPPEVWSHSFQWSDPNVLQLESQAMPSFGDVGQFLKGVFRSSPLRAALQLVTFMYASVMLFHNSTFDVSAVAALQTKMMEYTKIDEAGDLFGNVWKWISVLVHTGEEFISTRDWRVLLRNDDEGRRIMDTVEQLDVEFVRLKLDALYCQPVIAYKERVDGVYKDIDKFALVCRATWRAPMLVAKKRVTTMQLDAELLLKQLSFRLAPFSVLLSAGSSIGKSSVQAMIIESFRALNPLSRELKVDVMPTEPLNEDGIYTRTTSSTRWDGYRNNVWCVVLDDIAQANPRNVPTFALEANEIVKIVNNVAYLPEMPDLESKGKIMLAPQLVIATTNTV
SSSSSSSSSSSSSSSS.....................................................................................................................................................................................................................hhhhhhhhhhhhhhhhhh...................................HHHHHHHHHHHHHHHHHHHH..............hhhhhhhhhhhhhhhhhhhhh...................HHHHHHHHHHHHHHHHHH......hhhhhhhhhhhhhhhhhh.........HHHHHHHHHHHHHHHHHHHHHH.......HHHHHHHHHH...........................................................................................................................................................................................................................................................................................................................HHHHHH......HHHHH...................................................................................................................................................................................................................................................................................
>A0A1L3KIX5_2_A
GLNAYHAVNAPFAVLRRFPLVVIPTVKSDYATDGKLDPAKVPEGRAASFMWTFEVQTPVLSGNITYRTLLGPGVETNELMTYLSNAASEHFKQQVKLSKSVASMRCSNVCERCLCIPQVCCCPVVPLAAPALNPEAPEFVSQSFEPPPVSPKLLEVLPQYLWVVLFYMLLQHLKYFLDGFLLLNGALVRRVRAWMDGRVADAYENVPTAIALAPARLERFLWRRYTRAVMTRVNTFVPSKRTLTMIAAISAGGVLLYLSGLLSGVSVKSPPKRRHHASQGGEQSRPVGEVPPPVAANVNPWIITADVSAQQALTHHMRTSNPASFTNILTRQIGQFWDDNGSFIMGINLWGTCWILPRHWMDDNVSRGATVTLARNHCNFVANSTFIVAKERWHPHPSKDCGIYNVPTVPGRDLTEYIPAKALLHATGKYLLMRSDDEAPRVDSSKRVEETAFVPARLARVNISSETTRRLKIETDLQHYTFELAPKTTKSGDCGSPYFRAEVGASILWGFHLGANDEGFVGALPFDKEWILGVRQTTGFVSNSDESLSMILKNVRGKPDFELVKMHSRCPLRCVGLADKLLSCEFIGTVKGYVGMSFQSNIARNRYADFWESNGYSTKKLIPRLPPGCSYLPKRNFLLNACMQKETFPPEVVSAAAAHYLARLETRLDPMRICVLSDNVAMHGIPGDQSFSPMAFSKSAGWPWRIAKKYVFTSLGEGVYEIPSDLEERIGDMMTLLREHKRCGIVFTSTLKDEPISATKLAEGKIRVFQAVNVEGLFLIRKYFLAIVVALQEQNFVSELAVSINCESADWDVLHDYIFIDTWKIICGDYSNFDQRMALMLLQAAWGILIDYCAKLKRDGFPVFTADDIVIMRGLAFECCCPIQDFFGDLLTMCGSNPSGHPLTVIINSIVNSLYIRIAYLLIFSTLVDFDECVRLMNYGDDNSISVAPAKQDDFNQITISTVLGKFGVVYTDASKDGVLRKFSEDVSFLKRGWAWDAEMKVYLAPLAWDSVCRMLILGHVNSGAVEQDRLCAVLKASLDASFQHGKQVFLAH
.............................................................................................................................................................................................................................................................................................................................................................................................................................................................................................................................................................................................................................................................................................................................................................................................................................................................................................................................................................................................................................................................................................
>A0A1L3KIX5_3_A
RSLVLKCIEEFQLGPFMARNGGTPTYEYYVEDRLVYKCSSNLGVPYHARLMQKQRTPVAAVTSILPSFELHSAMDVRGSDVRDQGQTPESLIQGGVWSSHGMSSLGGEECAPSSNTLAETNTNTELSHFADAGVEVYGAPVAIEQKTPAPLGEGELAKWFARPRTIREYKWDEGVPMNWNFQPWDDFFRHANVRNKLKGYAFIKNANLHIRFTASTAMTRYGMLMASYKPLWDGSGGHTSYSRYPYFSGGTILEDVPAMSGTKVSYPGGNAGAVRGNTRKSRMIRSQRPHAIIDLTQPEGVEMILPFLHYHDGIEMLDSPDVNGYTAAALREMGTIFLEQIVGLHSSGPANTNGVRITVHMWATNVVLAGATPLTSQGFSEFDETPSGKLSEVASAVASAAGRLTRVPKIGAWARATEMVAGGVASTLRLFGWTAPPLITPVPSVLPRCGWLVANSQIHQADEVLAFDPMCGTSVDPATVGAYSGDELNIDWLCGLPSIIDVVRWDASDPRDTLLYQLPVTPCAYFESSLLDGIAGVGTDDGRLSSVVVHQTPSCYIANMFDKWRGTAHFKFSVSCSAMHTGRIRISWDPIFLGGDVYVPTDGARVTEIWDISKGKEFIFSVPMNCNTGFLDTMRYFRGALDSSSTEYTRWGARGSPTGFTMSNRYIARQLTNGMVNVSVSHELQDAMTISPAYIVCRVHFSDVQFMGPMSDQEAYGPDSHITVTNGGNGNLNTVGFSPFTSQGGKEDCKSQMETAPCDAVQRAVPFPVDSGDHHALLYGGERIVSLRTLMQRTALYTHLVADKPYPPSDLSATMKYKKYWFRWKLPRFPVPFGAKGYYWRHKATGVINSTVTTPTSTLFNFHNTIPLSYITACFAGYRGSIVWRVTKMDEIALQSKLSILVKRTTPNILPASGGDKVRIFETIPAEDGSVQEVKFNSLWDTSFSGGAYAGSHQDSVNAVVPMYAKMRMFPANMPTMPFGYGATMQSDHASDMISISATTSGVNWSAVSGGSMEVHLAAGVAAGHDYTPFYFVSVPEFHVPVYERGISVAEAV
.............................................................................................................................................................................................................................................................................................................................................................................................................................................................................................................................................................................................................................................................................................................................................................................................................................................................................................................................................................................................................................................................................................
>A0A1L3KIX6_1_A
MQGAVSARNKTNTFNVRSNGEYFQVTVDSRLLDSKPRRFLADPARLKHEIGFGFFGDSRDESTRFLTAADAIRLRRHNQLFRKIMQEKRPGFTPQVPLSAVMDTDYDGDTSSLVEKYTSERQPSSPRAPSRVSPFLDSLICFTKNGKYVGSGGAVVVKYQGKETTAVITAGHVFNKSDSLHAGNAPTNSLRISGLSPISISQSAASDVVFLIDQRVTNFLITNKIPSLPFCPLRKDGLVRANLITCALIDKKPTPTRVVFNLLGNTYNQPTSSWEGMSGSPIVVAGQIIGVCVTSGTDESGENPNWSMAGVAFFKSGAPDRWINPSSKGAIRTCCSAPIRLTFLSCLLSTTHAFSVTKLLLPNACDTNLTIRMIDDILDVPHPLPDPWFIAVFTADAGGLDVNKWLAQHHLPFSLHGIWNNGINLTCCDCDESACQHEISRFISWADEFRDTYHWNIGSDHLYSHEYSKHGFSYGIDANGYRGFVHSANDYYSHNTWYPYSCRIHKGINYIQEAANIPNLGANGCDEDLVYSYNGHFVQLPFRLLYDYPSRVRAIYDHIIDGDYDAVGVQIIEPYHGNFFYLHVHPLINATDNQFPGIYLNDFGFRCGGHWRSPLSTPPMLLYTTSGLTNVCLQCTSYIAHTDGLVLAINTTHFTSCEVDSVKFFFIPQSTTRLVLFESDTYYNHTSYQFTDSDFGLLLHTVGRAETKRDSNGHVTHGYITGVLNPTEQNYALYYNDTVIFPLYIQVSGWPLFFNDINDASYPPSHTHHFHAIHKSAHHSSTHHTISHTSPNFTRSNLIPQVFHVFFLGSGGVFLPMDIVFNTPRHVFEVDFANTLPGPNHTIMYYGSVYINSSGVQHFKLFPSYSPIYIATIYCATRCCKVRYFSYSDYDDHLEQTCTGLYGPF
.........................................................................................................................................................................................................................................................................................................................................................................................................................................................................................................................................................................................................................................................................................................................................................................................................................................................................................................................................
>A0A1L3KIX6_2_A
TNFTAHGWISVEHVYGDVRGMSQGFHLSRHHTSYYITNLSKQPRIPCYLSHAFGFYGRLACRVDEFDGTFKPGESLYLHRDGVYFESVFLSTFYPSPVYSQHELLTHYHSDPSKTHCFERHFIIPTNNHSLQHFTFYPALASPDQQHLMPYPRNTNTNFTGTYNFSYLYASKFNLSPISHCTDPPNVTHIYDRSSNTLLIKAPGARIRVRRHLSESSPNGSVPYVVSFGELILDISDICPDADTDTCNVYFLVGNERRERIVRLYTNRCPIVPVLDDITPKLNDFIYWSCQHIVLFYLILISILLSSTLLIVTGIYACVRYVIWGSIKLCLRLSCCKRCRPKYTRLPVDESDKTSVPSSKSTIGLPLTLMLLFCNIQPADCFDLTTQHTRFQDGLVFYDAQLTHVSPARPGDTFAFDLHPKDSVNIVKPKRLRVRILDVGCHYDSIFQYWTSALDSGVHNAYTCCGRFRCDHDMPPEVRSRLNSGYRVFSTYQHNIFPCVWGYGKCFCCEGNNGCSYTYHAADNNWAYDNYGVFYDVRLNTHFVSVQVCLDTVCDNATLSHSTSPSVVVGGVTVTLENLLDVKCDYHGTYFLYNHDLYLIHAPAFGTVPSGRLGDLASRDIIHSRPKDLYVSPDITPLFPDQFNGFQEEMRDDGFNVFLDNIKDHNIHPIGGVYGGYTHINRTGRIGVSVHQRHLTAGSFSFTTTIKDVSFEIIRTQHHLEHLNLVRFSKSCYSCDYPTFLLLDYSSSGAGNIDYVCQPAICKSSYITVVEGRGNSSIEVFPDQRYNNVTVCFITSPPACVNATFTSLAPSIYTQPNNTRISSDGDAVDGDFWSFLDHLSLSDFLLFGSFFGYFVVVALGLVGYKIAGRLRCRRLNLSSLPLLSRLARRKFDNFESIEYEPVPTSA
.....................................................................................................................................................................................................................................................................................................hhhhhhhhhhhhhhhhhhhhhh.................................................................................................................................................................................................................................................................................................................................................................................................................................................................................................................................................hhhhhhhhhhhhhhhhhhhhhh........................................
>A0A1L3KIY5_A
MNNGVKKMLNNKRDVNANNTRQSRSQSRGRSKSRANGNQKNKQRGNSRRRSNSRNRSKSRSNSRGRSGSKSRVRPYGTYKKVHVPQFGVNSHKHVFTISNQTFEIQINVKQGNPMQYTTTDYLIMALYFAVYARPDGRSLQNKVIKSPQNLPTVKDEIESSMYRILSNFPKDLQAPSKELYDRLHIMWDLFYAFSNSHIDGRKGDTTNPRSEDWHKGATSYKEGGKNTNDSAEEFKE
.............................................................................................................................................................................................................................................
>A0A1L3KIY9_A
MITCQPTQSGILLMSFNPNYKYAVQQGNNINLSLTGKTGCPSQMINIASATKPVFEGAYANNRYVYNLNTAAGTMGQFKLTVVVPLASAAATTVNYSIYASLVDPKTFTPTAAKVDGAPILVAQIGNAIMKPVVALCEDGDDRHLLEAQIGGELLEREKTRTISGMARAVSSVASSVPEYLGLSMITKPVEWISNSVATMVSAFGFSKPTSQHTGDFVKISPNNYMINSDGIDTSHKLSLSATNELETKPELFATEIDEMAVSTLVTRPAYLASYTWETTQTEGSTVFITPTSPSYMYSVYDSVNDLRTGSYAWLMSQMFEEWRGDLYYKFDFSKTKFHSGRLRATFYPNGKMDLSNLQDIDLMPTYVKTEIFDLSTADQFVFHIPYTAALDWMRTGQFGEFHTQATGIFLLEVVNPLVAPDIVSSTVNFTWSVFGGTNLEFAVPIKPRIRPLRFHPEILRTRRAQIGALNCFIGNKNVEISNNDPIHKTKKLKLKSPAVDVDLATDINNASIEEGTSLVAQVGAQPTKSRSVSHQYIDGPASTNLTPHARCVGENIPSLRTLGKRFQKVCKEYALTEDAWLLIRPWCQQDSMEIPDFYSLFSEFFQHYRGSMRLKIFIKAVPDDFNWNKSLTIYILNNTYKGDPVYYYNANDFVSTIMDGNNVANLPRVADSIEIIPDKEGAIELDVPYYSRYHMCTVSKDDDALPDDGMAPIPQIIIEGLQKCTVDIYRAMGDDFSFATPLGLPPFKQYSP
.................................................................................................................................................................................................................................................................................................................................................................................................................................................................................................................................................................................................................................................................................................................................................................................
>A0A1L3KIZ0_A
MAGKPNQRRVSRRRRTSSAGPGNRSRSASRNSQNSRKPRSPSVNSRKQLPGTSGSPTSKTSPRSILTLSDSGITTLSKAEGINFVKRSVRTSLSNNTYNYVTVIRPCGIKGDGLARTTREGENPYAGYFLLLSEKPPTGVSSVLLLIWNLLLSIIQSYGYTGPYQLLCKMYGYYRSTSRLLSNYESMGPSLASDTNYGRFFVWLSAKLSRDAVGPKLCEATGFADVNELEASVEKMQKGYACFKGVSEEQHKMSPNTKIPFGICFTGYANALSSAFSNRYPNFFKQNSDGAFNQLTKDPTKVSRSTKTGQVSKFIKTAIRSDFTVKQIQDALEYVANHPKVESDNEEAENEQQQEDDVLEKLGATHLADLPTAENVGTGVKIGGVTEDESNTDGKKDGSTV
.................................................................................................................................................................................................................................................................................................................................................................................................................
>A0A1L3KIZ2_1_A
MNHRHSKLMNITRIYDRGDYERYGFLRQVRPNHAFCLKRDLCPHYLADEDKCRRLYEHGVSFNLGGNRCKSIAACELGDTLPSLITGDTNPFSILEEEVDVVGGGCGDRTVEFPKYPPKMKRKASGTDLTDNNLDMKSVKAAQKRRGLAATPCGSYLATISRIKSRNLSPRVRVVKAHLQSHDELVDDVPTFIYKGEQGRLGDIVDAVFPVGRSWSVESDDDVIDRIVGDGDLKRVRNLLNPFDFGITVDTDRILQATRMLTPLCTLMYQLYNADSKTSALVAAFSYLERMAVEDDYNTVKVGITWMSGFVATYKEVVSAHLENAYEYLTDKIRVAGVDTFGVKLQSTDVHNIMGVLESVTSGVQHHSKAQSFVWLVAFIFTSIGAARTGVFPDFNNYSRQSVGVVNKIFMLGSGGVTVCLFIHAVKNCTEFVNDLLTNGLNTLWTSEIALVTSLKRRGLSLLERSISITVDLDFNKIVSYGFDLEKFMDEVSTHKSKFSSRSLGTNILGVGFTSESNTAIVWASVSKIHTELLTHHAKYKVMMAGIAYRRQPFAVAAVGGSSLGKSLWVQATAATINLYLGIEHDPRLIYTVNPGSDYFDGYKPYQTITVMDDVATLRSNFQPNGDVQVKHLISMINNVPFLTPQADLPDKKTCPFLSRALLITSNTADLDAHVYANNPAALLRRVRYRVTLQVAPDFVNASNGLDAGKASAWQAAHGSDNVCFPPFWVYTVEELSAVNTGTDGSKFKMDTRTNIIMENANTQKYLSWFRNAWIEHEAAQDSAVAQVHDLKGLRMCTHCSIAHPYHADDCPLGVNTNVAQSDDNVLTVKGWYECVVLNSYGIFVAFMMWCFTCLHACVMGCVNYVGAFRDRVLHTCAAVEDTCNHMSHMALVWKSIGTPLAIAAAWFGIGYSWLLAFPTLVYLYFLSFPMRRVRSLMTYKTVMVSAAT
.....................................................................................................................................................................................................................................................................................................................................................................................................................................................................................................................................................................................................................................................................................................................................................................................................................................................................................................................................................................................
>A0A1L3KIZ2_2_A
LIASGIILKKILHKENKHINAQSDNSTTCDFSYNDAAAVWGDGQCRPFVGESRTVAMSPASGCTKGSSLPGALKSIEKTIFVAKVTSAKGPVVASSVGNGFVYSMNPPVVGLNKHTFAVHQKCDRVSIKMLFLPSSDGTTVNDDNTTRPMSVFKFEVDYADIHFEDNNDLAMIYVSGLSRTGCRQYFVREAHCHGGMGPELRTRDKTGNMVERKLENYRSGGPRTFDNSGIYEKTVTLTRSYVYDLPRNPTDSGDSGSLLLVFRGDDAVSDTSGVGIAGFHVGVSASNLYVAPLSVDLCDRVVSRVTQSFERKRRENVGPIEACVAQCLADKTPVGVHDHIFDLDKGSRNSALQDTHPKAAINWVSVEGDVGVNVFGSVIGDSRHKQGLSTSYSPAQWSDTMSCMGDVLGDVERKYTPTVVPRDSLWKVHHRTLKDLLRDGSDGHSIPNNIADNAVVGLVDDIVRAVKATGNDKTWANFGVLSYAEAVNGRNGHFEAINWKTGGGFGYNGPKYKVRQEVYGGIASLDGIKSLPHYQFDDKTMNSIESADALLRKGIDPGFVYTTHLKDEIRTIAKVNDNQIRMICGASVPAIVLMRKYLLPIIVFMQQNPLATECAVGINVESNQWDDLAHYMREYGDEDRYIAGDYKNFDKNQTLQISVMASRVMYGLVLHAHSLKLGIYSSDDLLAIHTLLFGLCYPKYDHFGVILGVCGTNPSGNSITAQRNCIANSLYTRCAFIWLAKECLGVSPIVARNMFARVVRQINYGDDILQAIRSGFHWFNHDTLAYVLGLWGVPFTHADKTISVGRPYDHFGGITFVKRSFVFNEEIGGYLAPLDKSSVVKSLYFVNDSACATRAEAHVYSIRAAAENVLSHGRDVYDAFCDRARILVDAAGLYGIERQEALNFCSWDSFVERWKANSVNRKFGRNPSYASPPPYTIILQSGALYNMI
.....................................................................................................................................................................................................................................................................................................................................................................................................................................................................................................................................................................................................................................................................................................................................................................................................................................................................................................................................................................................
>A0A1L3KIZ4_A
MEDELSVVNQYYVNHSTLVTEEFFRSVVDGYHNPTTPKVSYQKFDKYGIRPHSFWYSLPDLEPSGVMSYYIIDQRVGDVIYKHHIIHENFNSKIPDRKAAINKLNQQKFQHYQTKWGSEAAEMKQNLTILKDMLTLCIDAYKAFTRGNISKAARLLKVSSATIASPYLFYQFGIKPIFYLIGDIFIDLQKDIVKQSLHLHSARSRVWTESSYAKDYHLWGPDQKRIHVRISSTRQDIIGFNSDSLREPVDIVDLSSVINYLNPVRIAWELVPYSFIVDYFVGVSDFLGSYNQDYIVKEIYNSEFAGRRVGSSYCTVISQDDGQSVQPVLSDLPERTYFTRTPTSHPPISELRFNIDLNTSQLLATVAVLLQKIASSKLIK
............................................................................................................................................................................................................................................................................................................................................................................................
>A0A1L3KIZ5_1_A
MATIGVNKSGTEVVAPLPQRVSRARSRSVDGSRQSSDLVAAASSGRLPARSTSECRPLTVMVFESQKPVAAAVSDSLPIADGGHSVTDEDTRRAISSHVDGGAEGFSVVNGHRIFNCMPAQGNNWAEESNSSSEWEDYTGDELSSIEEESSESLSIPDEVQAQLNDLQEQNCQEGYTCDYTDETNTDDDTNASDEGSYESQGEVPGFDHSVDLDFAERAGPLYHRTDVDTDGDALNEQLSKDLDFLNNTFVAKLTSPTFKGKGDRLIVLPSRNLPEDLGQVDSVKPGVITKIGVYTVIMLEEGYSRYNVLIRFLAGRKELQVLVEDDVARYIIANKVKATFVAPPNTKYTVPRFHRQISAEAAYTLHFDLKNVKVIYGKHGFIGLDYHPYTNQVHDYCGPLAYDDVCATEVEVDGDWMDYYSARCARSGCTQEDCQGDCTASVEDLKWLGSLQLSENPVACLSRNTFWGILNGRGKNVLGVLLSEAVPLEKGCLYCKDSKCDNKVHYVSGHTFKTPKVVLGYHSGEVPYHTNYTVMHPLQELECRGRWTTDAMDSPLDPHTTPVVFKHKKYESVVDCLEKVTKMPYPEITSEDVMEVMPIIAQHLAAKCWNSEIFGIPYFGEDNPELEEPGNYYGVCLAKYTRAGPSGKLVDLASRLAPFTVKVAKTQDTPKPKVTPDETPVVDIPMKKEAEAPVAEKLVTMDVTVADSPAPRSLSKVEYSGHNHVFSNMWTDRDGACVELLYQDHKAEICGFESYMGKDPYAAQKHARLEASQVPQWILKKWFAKNLAIMQRLLEIKFSSPEARNALLATGTAELVEKTQDKFWGGLNGGENRHGQMLMDLRAKIQRTVGRQTAHGIKTQNQPTVPSTVDDESLSTADRCTQQAEEEVRPVALVKPSKAPESEVCEVAKPVNTFIKPTTPEILKPKISWAQIVQQVDMDVTKSMTFTSSKNSDTAGTTPTTSTVDSESDTESDLMAAAQSILSSELLYSYAEQRKESVEFERVGLLERFALPEVAKPKSSEVEEWLKTVNEFQQEIMLDTTEAHTEETSVVENETQSEEVCCTPDEDSEEELPQVVYAKQRNYIFKAPCLFPRTVAYQVAGAFETLTSECHAVEFSVTEPLMSTASVTQSSVEDAYAVPVCNGATAEEDVEPSSVTDDVSQTCEAVKIEDTPKTGTSDTESETDDDSDSYHDCSTESEDEDFECRVYQIEDDDAVLVNKYSTVQELPDLDVYHYEQRGSTVTHTVDGAVFRYSYATFGDMKLNTVGGYCMSIKKKVYSVTLRKWQRLKLLARQAKPKVTKRVQKFICEEVLDNPLVKKQMEKVKTTVETVKKTVHDVAVRGPSAK
..................................................................................................................................................................................................................................................................................................................................................................................................................................................................................................................................................................................................................................................................................................................................................................................................................................................................................................................................................................................................................................................................................................................................................................................................................................................................................................................................................................................................
>A0A1L3KIZ5_2_A
AKEVYENVTALDRDTISEWLQNSYAADFFSSWTSCLAFWLPLLVTIYATKLWFDGYTVATTDTANWTRPIVHFTPGHFWTNMVCGLIALVSVPFVSVDKSVLAFVWVSALVVWTVAIGTSAYIIPLLGAVLHPVLLLAAVVSGITSPLHVAQLVGVMALRQFKHNLLVQSLGQAVALTSLLYIFSLHDYFQADNTLAVVGLAIINLCAIRTLYKSHFCMTCRCNHKGTCEDPTELSSCWFVAQKNAVPRVYLTRDEVPAAENPRNYYIKKSSKMFHPILDQPHLSWTRINANTIVSSIPTPDGDYQFVYERTGAEQVDELPFPPSGLIDNADMNTRYLKVDDNVPHEELDTYAKQFGVKLYYERSDENPLHLRMPSNPTAYMLCIIGVAILVPVNYYLALFSASIMLIAITFYEVLKGSLRVQDLFFSWSGIHLMKIDGILGNAFNIVILVEQFSGLNVLTYFMPVYIASHLFGKTHTAIILCAAMLSQIEYALIGASIIAFLALITRRWKYLAMGCGIAVYSKIATEMLPVTVFALSLFKEASPYQLFLYIYTLIFKMEYSVMAVHTIVASLLVAFACKKWFIVIALAIAGWAKFYNLLFRLPTTTMVTITRWDVTVKHSLYVWNMYIVASMIVLPLVLICTSKVLRKQMQKFNLQQCIQLTVALIGSFAVWHDLYIRAKSASAIFSTAVLYMPNVFSKDVEEVKKPRARTSKVKLGITLLVIILATGTYVNMDRDPTITPYKTFNSLDENKVLLDKHIASAFVQAHNNYTFVDEAIPYDFQRASVFSEFSTDYTCKDTEHCSVKYRSPGISCTYEIVRGRYTYAKSWDCTIDTTFTEYKRKSFSSGGILPTDKWLCKNTPGSVVDNGHMLARMLGGQASWYNCMVQTHADNLLQVTGERKALAMTHNGQVHYTGQVRPYSGRYIVIGDEKTLERCMYGDMHIVAVDDVNGLLDAFRTATRPTFIIPTAAVMKDPTAAHVISLADKECTASVLIKANDLVVTDIRQKTPEFNSVEKVNPAGDIIPLYSGLHSRVDASPCDENPLTSTILRAVMEGYNMPEMHIRELEDVVCRFVTAATNSQIASVVINKDQQMYIDLLVHAATIVNRVWGRFAKHNIAGLKHIHPLFTEAPCPCVDYMPVASLPRLVSKTGYCNTPDGISTAHAVANAHNTCVRFKNPYCVVKPDQIYINTEEPCEEIDFKQMSSLNTTMTYLSHSNGYNQFMNGAQDAFTAVYDGEVKYHHEHVCSYEGLPVKLYKRGAIQLTCSLAFLNYRPRGIEFDSAYLWDVSVMLPNHTMDYKLIAPSTGHNYHPIFAYLDFWPLQRVTLEDECLH
..................................hhhhhhhhhhhhhhhh...........................HHHHHHHHHHHHHHHHH......hhhhhhhhhhhhhhhhhh.HHHHHHHHHHHHHHHHHHHHHHHH...hhhhhhhhhhhhh......HHHHHHHHHHHHHHHHHHHHH........hhhhhhhhhhhhhhh........................................................................................................................................................................HHHHHHHHHHHHHHHH...hhhhhhhhhhhhhhhhhhh.......................HHHHHHHHHHHHHHHH....hhhhhhhhhhhhhhh.HHHHHHHHHHHHHH...hhhhhhhhhhhhhhhh..HHHHHHHHHHHHHHHHHHHHHHHHHHHHHHH......HHHHH............hhhhhhhhhhhhhhhh.HHHHHHHHHHHHHHH..............................hhhhhhhhhhhhhhhhhh...............HHHHHHHHHHHHHH.............................................HHHHHHHHHHHHH...........................................................................................................................................................................................................................................................................................................................................................................................................................................................................................................................................................................................................................
>A0A1L3KIZ5_3_A
RYVESREIPPPTHLKQVHKSVYQPGLCQLLELRLSSRPRSAHMTYDGYTTVGSPIYDIPSAIGNAMDSGVMQATCGHSFLDSAYVRNFLHLPVSCNKDVHHFQSAYLALYGIKDGIVHSQKLHNTLRYIPHTYVHTGQELQPTLHCRYLYTFEGVDESFCQRDRYVWGPGSDQVIRAGKMYGRKHTYLPLPGYSTYISSSKPTTGISVIDNAVLSSDSTSVVVDAYYYKTSVRAFNLLPYPRANICAQDAFGVETCVNYIHPGFSLAKVAIKFTQDMITVRYGEKSQDIVYGALYEDVYHVLTALCRLYVEHTFEMLQQLLEFNLNLVIVTASIAVLSLALVHSLLPFPTAVLVYMNPLPICSIYFPALLPLATLYDFILCGYGLYVAIWSIQGMDNAAFIRRLGVVTIYLHYILGTQTTVGYALTVALGLLFFYQFYCWTTIKPWHKTETYTTSEVAALHRKYIESHTLGGKYDGATVLNKLYLAGKIEKMQYKFLLAVAGAYKYSTSLTYTPCDLVTLSKGEKLFSLIASKLWFMLRSMWYFRGKPLSVHTESKTRNSPIVQPPHWASSVVEHIKQMEGFIVTESTRGTVFCRHSYASMNASSAAAAMRQNQPQSVEWGDTYLIPAVQNGLIPYKFSGVRVAYLYSRQDQTWRTGYITPSGTHSISTRAGDSGSPIFIYDGKPKWVGIHVRGNVGYFNSAVVYDGISWNDSKEHSEFTAGVESDDYITPVEPQLAARIVLHHYDKFGFSSAAQCDKWHVIGCTDKDIYTKPVQQRLAAVLMSVSANSIRNTLNLDFDSNPLMKNLKPLTAYANIDNASAFYSTMRKRGMDGLLTIIESPVYVKFPLIVLEQFAVYAFIQMFGFVVSQCMQWELNVELVNTIALSGNYGIVGIVMSFLLSHSEQVALVEPIAFLAYCIYKYVSNVRFISADASTAIRYAFDSIVLYTSWLALYYSYRVYDFHVVLAIGILLVMYITVVLLCSNRSTRAFNPCESKLDVNRSESVRALALQLQSAMSAARITEYNSEIGEIIAGCRGYSIAQLKQSVQRLSDIYHTVANNTESDRFNPVDLYFTTLTMSDGDVVNQVCEYFGDCELTEIVGLLTAQRERLQGIDKDEVGKSERKQLNSLISAYNTVVSRIKRQCNRDQSTKMQDMAKFNKLAKTLISTLDQKHRSSLKEEAATLAYKRFLEEFPELYGVMDSASMLPDAVTLDSIINELRDRYSCSTSQPQIVHADNLAWDSDYKITTPPYTGYTIYAQIVGQHLLKVSEDMSGKTLLIGNNLEVAYTCTCGSRVTFADANSTLHADCKSPALPCGFTSISRTALLQHTATCAACRICPYSGSVHP
...................................................................................................................................................................................................................................................................................................................................hhhhhhhhhhhhhhhhhhhhhh..HHHHHHHHHHHHHHHHHHHHH.hhhhhhhhhhhhhhhhhhhhhh........HHHHHHHHHHHHHHHHH...hhhhhhhhhhhhhhhh...........................................................................................................................................................................................................................................................................................................................................................................................................................HHHHHHHHHHHHHHHHHHHHHHHHH.....HHHHHHHHHHHHHHHHHHHHHHHHH...hhhhhhhhhhhhhhh.....................HHHHHHHHHHHHHHHH......hhhhhhhhhhhhhhhhhh..............................................................................................................................................................................................................................................................................................................................................................................
>A0A1L3KIZ5_4_A
QGVNCMICPSTSSEAYSANRTATTARIHTLNLGGEDVLVYRSLIVASKTPRKTLGGEDFEPVEITQNDTKFVFYRHPDFVDIPIMKLFNTSVESACVKFVHNNGQYFYGDVMVASDTPTPDSVEFKHKHGVVHVVPSPFTYMAYRSSSYEGVCCQAQPVAAPRILHEGQGCETREGFLVRKDDIEVCNKLRHLTKLDIGTNQYLFVEAGVETSLKVARSYYGKPVVFISTERVVKPKQTTRQPVFLVRPSFYDSLEAARAYIQSIDGTVLDQIDRYHYIRSDDNSSGRAGGFIHKGTHNSIVPYTRFGLNYNVKVVLKPSECQKDRHISSLSKHAIPFARVEYQGHKLFKRKMPYYSILDLVSVPERLPHFAGRCKRVRCGHEQCFELDLKRAQHFLPTIRAVYEFAETVSKHYSFVISPDNITCVEHNELRCVCDWGDFHRGSCDATDALSPFFYFIERNRFYLGLHALTQRRVIQGEMREPHYSYDEYVKLFQYEQRLGFYPTREAIKMQAADGIERQFEVLTEMARYYVSSHYDSYNSTYDNYVSQVYPGFGVIERKLHSEHTDANPFNLQSQRYLDQISVEGALRTMECPPTEWISHAVTHPSLLSNCPTCKAIGNALNEYLEHKGYSNVITLSTTPLGSKGNTSVTQAEYYVDQELVKLIENTDYINTEGDRVKMKIRCNHFAPFADYAKDREYVLGSCRVAGTMDDIKQDLDFYNMNDIIQFTLSEYITSFKFVLQQRDYSDVFKAYQLEPEDVKFGKRSKSAGPVFDKYLNAGGLREALGAVDDRCYEEFLREYMESYREGPHLTLTQVKPKIAVQPAEKPFRSIISGSPVVTDCMRIVNQNAMRNMVALRHIFIGNRATPLGFTDMLSYLYESDADVQVSLDHSKFDRHVSSMMSYAGHIATMMLTENNLLDPQLVHNFYISHFLTYTYNTLLFDGSLYIKNGGVSSGNSITALNNTLAAQQHTFICMMREAIDGPKQAWRDQQLLFDLCMDPISLETPIPDSIWDRVRIAGLSDDVVAAVPSDLIDPDNFMKQFKEFGYTMVKDKKYFVSPTNENPTELMSRWTEYHPTNPDIRLPHPTVDRFLSSCLLLEKRSACDPLIKRMRLISILLDGVQLVFSKKRTLMLRDCEISPIPIIQTVIDYLNTLSSMNFSMNMDSDIIDEMFSNLNDANVILALSNEKYFTIDTFLANILPSEAQFSVTPSQLMNTSHAVLPFPGVGGHYIVLYPIYGHYTDKIPHDLTSYLLPRSERSAGLHQTFQIGDTRYTVIYCKYHQSQETYCDFDKTVHRYVHHLNTKSVILFYLKRSFGQLTDVKGAFFPVKDALCDTSLAQLALSYG
..................................................................................................................................................................................................................................................................................................................................................................................................................................................................................................................................................................................................................................................................................................................................................................................................................................................................................................................................................................................................................................................................................................................................................................................................................................................................................................................................................................................................
>A0A1L3KIZ5_5_A
CQVYNNTDEPIEAISMCDNDTESSKSSYGCKQCFYCDYTHSNLQCMQCYEEGLTTHFCQNSLEGTPHYLLHRESTGHTQFIFANRPIRCIVCSVDCPVDCGSSGHFAACKQHEKQDKSPIPGLTFNTQFNHERFQFMEKMVRAIPTGRLHGLLTTHLDDPVVFRCYSLYIAFTKDSDVCKVSKKIRVDRRTLVSIPGLSYQRSAKYKVGNIVTHLELVCYDNQYFFAVDVPCDVGMNVQLVANTVLFDNLKTNVLGETVYQYLKPSVRVIPSRIPHALLSTFPQHVDFVNHVFTHNYTMLQGIAGAGKSYFIKHCITSCIDSGLRLVVACQSHEAVDLLGNSIAKSKYKNNAARVCPREVDKVHTLLGTNKEVPQARVLFTTVQSMLQLANRSYDLLIIDEASQLHDSAFALIISKVHFKHVLFCGDPKQIPTVLTVPHSPKDANLYVRSKEHFKFTSTRRFGPYLASVLTSWYGFQVTSLADHETSVRNFKSSAVDYHTVMQAVISLERVLVQNPNSSALIVTPYNKLVALYQKVLSDLQLTVKVLTVYQSQGDEADFVLYDPAIGYGFLDESHIHIVAMSRARKGLIVKTSDPRWSSFELIDAITLKMNPSTTTAFIAPDQYFYRTQEEAREFAAEWVLGPVEGVPMPQEVTNPVSTYSSTERCHCPALALESRYGETCKDDGRTVLAVHESAYKPTPVTQHPRQNAVVLDIECVVAYDLQHMSKRKQCLVSTNAPCAVSYKVGDLPTHTHYFRPSCYDGQSYVESKSYKCLPMIKHLEKDIRRARKTQQDVLKSILNMLHQTLTGVPHFYFKAGKLDLEFLASIMREGGNTCEHQNCYNESVFWCGLYNKVSCIKHTSDPIALVNLRYHDIDLMFQQQRKLELMHQDFCPVHHGVPHDPSTDVKMTFCLVDKYHQQLDYSIPIPGNHCYQPMLGKIMRQIKSLFEDAPHATYIGGGSIIGDVHNNVDSLYGRSYEQHLHDCVCKSHVKLDFYEDSADDNADQYIVRAYLNNVRSWKGTETTASRNYWFSESTQHILPHRIKFPGHCSGPYSESASDLLVDFCKGHQLCRTHAHKLSMLEKYLNCAKRIGLKLDQNLVIAYIPNTSTEATASLYKLNDLHSSPDPACSPPLHLRGYVNSGNSNPTVNKAITIVEKLEAEGYRANSMMLIGSAGSDGKQPMAKYFHGKVNKLHTCDPRPVTQVYGRHFACGVEKLTYNTKYDVIVSDIYDVLEPNNTHEEFASFILNTLTEGGHVFAKLTISSISQIYDHLAKSFESVEIYKAIHPSLAITSELWVWLEGYTPNTVIDRGPSYVTRLYNGNLHYLNLNPHKHRMQLRANKITKQS
..................................................................................................................................................................................................................................................................................................................................................................................................................................................................................................................................................................................................................................................................................................................................................................................................................................................................................................................................................................................................................................................................................................................................................................................................................................................................................................................................................................................................
>A0A1L3KIZ6_A
MNRKSKTPFKFNDITGQVVKDLFAALGSNLDPLRKPKAYLETQIESLMTESLSADAVKCDYLAHEVMSKYNNFNLHHCPKEAAYKSFFANEQKCSETNARILSYERGNSKSAFLERVIHTAQVKIRRILPDLSWELLRSNHEMTTGASVFTKRRHATSACKLENPEVTLRALRVWSMVTEELDIFESPVIVNHSKVTTVPKNSKTDRLICIEPSGNMLLQKAIGNYISKQMCKQPMVDLHDQSVNQQRALRASLVKDEATVDFSAASDTISIETVRLLLPPDWFNYLNMIRVPVVEINGSLHKLSKFSAMGNGFTFELETLLFWAIAQSIEDLLGTSTLVSQYGDDLICSTLCYEQALPIFAFFGFTINVKKTFATGNFRESCGMHYYDGVDVSPFYIRRPIDNQNELMLFLNNLRIWCDRLNLMLDPRFEHIYNKYASLLSDEVRSSRVPHCLSSCGLIGPLSEHEHRVNSSKIEVYMWIEQMRGRPSYYRGNPNNSRNLLLHTRQLDRSLLGLDALPIVSMNKTEPSGSFRLRRRWVWLGK
...............................................................................................................................................................................................................................................................................................................................................................................................................................................................................................................................................................
>A0A1L3KIZ8_A
MVRLLPKKSRSSSAGGGILGTSYDGTGTPSIKRGRTYVSSEWIQSGNHAGPPYRSGGPMLLQRTRYTYKDSGAYFGSLSSNSLVNAYKGSFQVGYVPIPISLPSYNLDALGTEGVSQSIPTSPSASLSVFIAEMRDIPRMLIQTRKFFGRMAQLGIQFSRVRKNIGDAVDDILHPGHLGGDYLNLQFGWMPFLRDLLSFYQVGQNLDERVKFLRTHNMGKPVTRTRTLRKWGYTTLAENYVANTVTAMMLPSLPHSFMYSSVLPCATRNRTIEHKGRIWFKGTYLYYSPEVANMPDWYLKADIMGLRLDPAVIYQLVPWTWLLDWFTTAGPLVRNAVEFARHHVVMHHGYCMATMSTNHRSIETQNVYSGYSASVNKKTQTVTGEATCLFEQKQRVVANPYGFGVKWEGLSPYQLSILGALGINRRSTDQ
..............................................................................................................................................................................................................................................................................................................................................................................................................................................
>A0A1L3KJ00_1_A
MPISYKTSYFPRSQVAVKSQIDNQTPTRGNSSRYSSIGGRGDAQSSQTGTLSTIVFPTIQKPTFVGAQFNRVGSDASRLLKTFRPMCPRKDTEEERIAKLVKRAKSSRDWIKPQFAKDFVIAPDFVKTKDYLKAEVFTDPKTPIGVRYKPIMFQRHTRLPYHFVHPEEIKFDRVAALKRLRAFKPPNIKWTKKTSFPVHHRLPRNKAYCRVPGGVLLKGHFIPDEPLIEHHNGPMAESVLQVIYDYVTKSFPLIPAAAAQSLVSSLLAMGQTIYLLSQAETVAKRILHVGCLLIHLTACGASVKVLTDFGSVKRRIDKALSAGHIGSIRTGDPDIDGITIAVQNWLNENFENETQTETLSDDSIEGNDYDDYTKKTFRPLQDMIDSDASSLLSGSTGTSSISSATSRHTGSTILLHEEVCDSIDHHLTTLKWVQIGATLFYTALASIAAGAGKSVSSINAMFALTEHVKKASTNVKDLTETILKDVMGQDLDGTQGLYTIYTDLLTRAQAFDLKTATDVCSEGTTFVLRDLVRDIGAALNRQSIRFDNLGPSRTILTSTHTRLHTLLEAVWVRKRTSEHYVDPFVIQLVGEPGVGKTRFARYATDIINSEVYQKPDMGIYQVNVGKKEFFWLPYAGQKVAFMDEFLAQGPDDPLIGVFNEVFSGSFYNLEGAAIDDKVQPREFELAILSSNQGRRVLRDQHHHFAADSEAALYGRIRTFEIVDPLVAGNRRLLDHRRPDFSHLTIYPVTYQLQGAGYLKRQDGPAISVRQLIDIMKAGIQAARNNKVVPGAAIPPPGEVPGVAPFAGNPGPPINLHPGLARFNPAQAPPMNPFFDLVDHHAATPLIVHINGPPHTNKTLYASTILKTMAATYNLEYECIRSFNQNSSEAKMYVVDDMIRVGENGNSHEYMHWLSNVPYNAIVVVCSNIDIRFERESLLARTGKYFASFVRKTYDHNHLVVPNLGDVTGIARRLALSGSIKIGATSSRKSSSIVNPHCGVFVRSVNTGREFWTGLKFIPTNDSILTSTIEDAYITHLQSAGGRTHQHVMSIPETNADIIVTCPDIASLRNMLNNPARLISAYASPQPPSNGVPGCGVWVSRRCEQANL
...................................................................................................................................................................................................................................................................................................................................................................................................................................................................................................................................................................................................................................................................................................................................................................................................................................................................................................................................................................................................................................................................................................................................................
>A0A1L3KJ00_2_A
GGLNYWSYGGPLNDDNDLLSLTTDYCTRMSALGNNFTCIVHIGRFKAYVNGNMIKTTSNPLILRGVVDKGNEFDIILSKTGEPDIAVTIKESEVEYIVNGHWHLTSLISLPLSIKTIVRDTLINDNRLGNLRTNGMKAHYTRARKLWLLATGKKVKEFVCENKWALLIGGAAMLVLLIMWFKRNKAPLVKETNEFTVELNKKVFRPLSQEEFAYYQLNWMEDRQNLLGWGPRELFHLVSDLPSGIQPYWRKEYPFLSAHLPLELDEHMKFESHVLYMDSGEYESWLATIKSDDFALKRRGVVDKDLYDGIAEATRGRITRNMYLSAFLDPEEKKKWKSKTPARYSEDREERFKPKYNNRHAQDRDAREYEERQNKGNFSDMGHATEWRQDSTPNIATPKPIDDLVTRLQAARVGVFTDLGKVYGVHISNGYILTVFHVVSNIINTPTRPFITSDQYKGPADIVYSDSKRDIAILKAPHAHWPETIKRFPHELPNECNGMIVLNRSTAVAVYGPTFFFVECGLQYKDAMDVSPNRENLFKTVLTHSPIVTGPGDCGSPLVNADAGGTILGIYTGLNVVSKTAMSSAITQAELENIIKSVTFFKEENAKTEHHSLIETDRVVDEWTAAQLSCAKSDFPTFDLDVVARWKNSFFVPTKPGNWVESPLAQYLPKHKKPIVIDPVVLEKNGVILPVNNRGQRSVKMELARKFVRQRRAPKLDLLKNIAREAARHHFATSQVRKLTFDEAVYGLKPSDFFFDHYTPSPLDTSAGEYFKARWGVTTKSDMFVKNKDKTIDYTTGKPVVKNVEAYQDLKDRVEYIDKLARRGETLLVIHKACVKDELLKIEKADKAFGRLFYSCDWALNIWLNMTFGTVFASMRACHQDASWKIGINMETGFDEMIRGHLAKSSNVICADAANWDISMHPSTIKAAQEFISEVCYRSKSYDTTNLKNITKVAARYRSESFILVEDSVIKVDGIMTSGITGTSEVNSIMHLIMYLYAVNKHLNNVKLSVETFINHACFSSYGDDAKLSVAPFLEEILSDVNVKLMYDDFGVTATNDTKSGPPATTPIQNGSLCSRTPIWNDKHAVWLPGLKKVTIESMISWSRTGL
...................................................................................................................................................................................................................................................................................................................................................................................................................................................................................................................................................................................................................................................................................................................................................................................................................................................................................................................................................................................................................................................................................................................................................
>A0A1L3KJ00_3_A
PSDIAVRCRTASLYAAAWGADYYNFICDIIRKIPPEYKNSAAWRDAGPLEPHDVVISFLSQTMKGQTELTFKGFSEARRDFYQSLIADNSLVTNHTLTNNMSSPIEIDVVDVAPSAPYLIVEPPSEKPSPISESLPSYEQAVHEQVMNDHCDECPRCLAGVYCVNRAANPLRERVVLDSYKSYLLTLKDLRACQDRIYSNYVNQKRMRNQLPSFRIYELDRLIFSLDYHILDMQEIIDSVQSDSDLTDNSIDHHMEAPPPVAPSAASSSISRTTAVSENAPLDQQLVAPLEMPSGGAIPFNDAGTVMVLQNAQIPSMQAATGNAMDVKIACQEFYDFATEPYLITEDVPVGTVVACINYGIGACSPRAQAWINQHRSWDGVILIKAMLVSNSLNQGQLMLGLVDTRDSHDLVNGVLIPKKTIKLDTLQIKEPVIVDMNKNYTQQFALMDMRRQYMWRDVEDNDADFYRSNQSLVAIVYTKVSANAKDSGLSIPLRFQSAWMGTAMNPKPLDSSSDATVAGLEQTRFADIVPSDEFTILVSDGVSPPVAGDSFSNNKVNTFPCNFPTNNENSANPIEMFSFRQCTDGINEYMSGEGVRVGKSLYPTDENPANWKFFFLGTPTNMNVYKHIFTEQTKESVKIYDPATDTQTFPAAGDTIRVIKCFSDKGIHRAVYLKIKSTAAVSGTRNITIDDSFLNTDLETVRNYANFVAGARPPTGFCALRFANSPNFQITDINPNAYTIGLTSAEISLRKLFNRIGFNVSFKIMDPDGYEIQTVCFINGGFFTTSKIGRYHPVDVRSCRISNVTRLGANVRPISDDLPENRVLGNFANAEINTMRKDMEKLQKMVEALTLQSSSTDVSSPIELVSMDELRASLNKQAGAVEHHMLAVGAGLTAAGMQSERWGHRVFDRRTMQQMSAQNFDQMMKLQVSNQEFRTNYSKMMTEIELEARKNFFDYRNAYDAASSAQSMSNAQNTNATTQTYGASQPTEMTPSKYYSYPTETQSTSSGSQYNVNDTKTYSSSGQQTYGASAPVSMMPSKYARGSYNPPPKTKSIASGSTDTRGYSYSTAYPSQDRVSYTQPTSATGPTKSYASVAASTTSGRPTKPAAH
.....................................................................................................................................................................................................................................................................................................................................................................................................................................................................................................................................................................................................................................................................................................................................................................................................................................................................................................................................................................................................................................................................................................................................................
>A0A1L3KJ05_A
MYKPILVSIVFITVIYFASQSTVDEDFLTCERFNCTYNKYGVCAVNPIIDLYFLCYPGYCIQNKYIPIENYKCILPNHIYYPCHLPNIGFSRCSTPYYTSFGTGNILFILGLIHLTAVGFVYWGLPFILYKIYSNVSGIVQIPIDILLPMLFWGGVLILYKYT
SSSSSSSSSSSSSSSSSSS........................................................................................HHHHHHHHHHHHHHHHHHHHHH...............HHHHHHHHHHHHHHH....
>A0A1L3KJ06_A
MYYWLVILIPTVLSANYDDWDKNICPPNRETFPASVNDYISLSNWLEGSGFSSQPIFGMDSFTNYRLLTKYPNNFPIATYQIQNITIKGVINPPLKKNPDMPFSKIRPQVAYPNLDCSQSQPYGLNLMKRCGKCYHIDECLFWAMYNCSVRGDDLKCKRTTKAPETHLKYYSTMQYYCFKGRLALSPVGNNEKVFATVIDKRSRYTPIFFKTKNCLGTKLEPVSYGYSSYFIPNTPKHFIFTFQCKCDNHCLMYFYATVYVVLADDVIVYDKYGYTRHPIESYVAQLDAKAEKFPSDAYGFLYNDDNTTFANNHWRSYTFRSKLKVVTYGYPGRYTSPYIYCVDYIPSDAVLPCETSNQSNYVFTTQHGKFAYQDEKVYTDPIFITPQLTIHPTLNSHQTPDGWLFNGSFAPGKFLNPDALPDLTDYQSNDYCFTDSFTPAVKLITVPRIQPIESLSCQNLCRGQSSTSSQTLCTTAELSSPLMQQCYSIVAQIRKLSGSKFKGNEFIPTSQIVNRTTFRTIKDFDPKLFVSNIKIQTFKTHNQISDRLRIFQHMFDVSDPSYGQYAVPVGDSWSNILGVFKEGMYNQDRDMSYMAAFPWLTAWRFGRQINALSYSISTLMQAYDGLVADLNTNLMVLQNAIKQSADQVVLNSRYINQLADTLSVFSHNTHQNLVALNLHLSTVEYMSAKLSQFSIVLASLENALLDYKIQLQLLNQRTENCNRGVESCMPFPGIYLAHQRLDTPSHHILLLSYMKPNCEPSQIDMYYCQDNVTYVAPYGCQFINRELEVIAPNATCDTPIKLLGCTYNQTSLFMMSFVTRPFTKLTPQEVPLHIVNYTDQLKPIDVEIFQANITTTLHEIKQIQTLSEFVNNTDQAWLDNVPEYGTPGWSIWDYLKLAGIILAVIIILPIIIGFLSLCLSCLKLIKKVA
SSSSSSSSSSSSSS.................................................................................................................................................................................................................................................................................................................................................................................................................................................................................................................................................................................................................................................................................................................................................................................................................................................................................................................hhhhhhhhhhhhhhhhhhhhhhh............
>A0A1L3KJ08_A
MEYILCTPVVNGDGLRAGSFLRFFIRRSRAYPARLSDGPVGLSSFVSDVSQGQLPQIKIPPMESPAVRRRVASICNAFLAAWIEVWPKAQYGLEANLANILPFRSLAHLIKWVIRTYLGNGETYLRGQLKLFAAWLRFLAGDQLHLPPSPLRRFPFSSEDGRLDPTLLFTGSISAKAGSPAALLAFSRFARALPAGNKQAEVEALHEHFKLMQSTPEVVPPLAKHFREVASKVGKDSLSDIEKPGMTLSFSSSLERSRAEGGAAEEIREVTWDYFPGLRRMHFDVDMQTDVYVSSFEIDPKTDDLVVDGTPYDYGFTFGEGLPGECERVVHMAHAACIYKAFGTEHLRGKIPLSLPRVIPKHRVIAVPDRGGLKVRVITAGPACLQSLAHNVRKVIYRSVLSKTPTQWGIIEHGPQRFLEQLKLPADRDPELGPWVALSCDMRSATDNFPHYLVEAINDGLEQNLPEDIRSSPNWVAWRSLSGPQTLFYKDILNEDGESSEITSTCGNLMGTAPSWALLNIFNLSIFRLAWSLWSSRDFRRRCRRQFGQESDSAVARRIFAHTGQLRELVLREISRDKFHPWRYPKGYSFNELTCLVGDDLAAACPLMVAALYETLLGLAGGSVSTGKHYVQPWEDGNFLLVAEEFGRIEGQGIRRLHFEHLRAFTQISSSVDTRSKKETWAQLGSALDSAVRSCRSTHSRALCSFGHIASSGLRQRMLKLGLPVYLPTSVGGLGWPHPRGLLVGLSRTSALALRAYRVLRGFRSDPVKFSCEIARLRATWYLSEISHKYLTLLEIVRGYCTFPVSRDKDGKVAPLTEECPIGFPNEDFPDSVNLFDFIEEVVISGISAGFISGEETFSAGHISQRAHKAFRIVYTVGSGTSQTSTRSRASHTIQAAARSFRRACRRLLDLRQGNIQGAMSYSDYMNCLAEDEELLARYHVLKNCDRVRSVLPSFATPLQEDDQMSPPQEHLGRSCVLHV
....................................................................................................................................................................................................................................................................................................................................................................................................................................................................................................................................................................................................................................................................................................................................................................................................................................................................................................................................................................................................................
>A0A1L3KJ09_A
MNYDQFLHKPLFIDNFNWSTVDAAGINIGGVQIPRDIFNTNSFLAIPWKSSCYYRLKGKLVIQVAGTVRHSGILLASALPFVAPTNFPLNSMLAVPHAFVYANQSNPAIVEIPFYNPSPLRQTQDNDRTCHLAIQRDGSDSYSDVFIRIINPLSAPTGGSTTVVVTVHMILDELEFYTPAPVDIVYAQSKVITQAMDSVASILKQKSSDYIDNVRGALHQWTGLHNPNIDAPLNKHFMQTRANPNVIDAVTTYDTLHPYTMDESGTTSAAFFHTETDEMDMKYLLSIPQVISTRIPIPLNSAVGSQLFCRPITPFMGVKNSVTDLHTIKSIQSKLAFCASHWSGDMELMLQVDMSNTQFLKLLVVLDYTRNINSTNLGIAGSPASFSPYQGTLTHTLEFAGGGSIQCVTLPFMSAFRQLPLTTDWRANALSHGLVRIYVLQPPVVSDDVAVPELNVYYRCKENFQLYGFNYRRGHYSATSPIPPIAAMGEEVLDSMTTQSMAMSDSSMLDTTTSQECVTDKGPSKPSVVYGPGNLRPIVSVRDIIRRVYPVYSNVLTPSVTSNVNYLNLPLQGLFRSRQIGTNFSGTASDATPLSIISDMFYGFRGSMKLKIMITGANASAVHFYPPNVSVTSEGVNKVYTMTTPSTTNTTFIADEVGSCLPFSDSFRMIPGTTYQEMSDFNRRPSIVHTTTGVGSLADSVSIHDIHVPYMSHQDFVTNDGKLLGLNTPQSSSDSLGNLKISYTPVIVSPAGATVVLSRVHITIFVGLGDDARFGMLINARELNPYFALDGVTKIQLDPIQHANVVVGNTTVPSLISDSGAAQAYIG
...........................................................................................................................................................................................................................................................................................................................................................................................................................................................................................................................................................................................................................................................................................................................................................................................................................................................
>A0A1L3KJ11_1_A
MPNARHFSPAPPTMTTTFAATAAVNASPDENCQSRQPIRLPREVPTLCEWNIFALSRKMTNWKRRQTAFHRQLLRREEKEKAWEDRQAKWQKQRVRKAAKQARQDRNRAARQKELWEAYMLQINGFIRSKPQKEPKKAPLWDPILGQDKKQTRTRWNGICPKTSLSQRGSLPERLSVNEPQQFRSPILLLKLRAVVRQLRYPATPATYFHSYVAKKVVETVELPPLNVIGEMDKPEDRNCTEGAKVSVQSGDTYVEAHAIPSTANTAAPGWSISTVGGDTYPELTDRYIQFDQFEWNSNSTGKEYSLPYDIIVEQRNNPSIVPILLHRLMRSDLTIKAAVSGNKFMAGQIMIAWMYGADYQTQYSIRDNAQTLSQLPHVLISAGQSNDGELRIPYRFVREWLTIYDRQDGRGSLKMGKLIVKVLNPLASVPGSNAIAHISMYAKFDSLILEGKTMYGLDQIVQGEMMPAVISAATNILRQYMRDSNRDKPPSPANPAVITPHAFQSMCAGTNVVDHSVQLRLDPLGQTPYPDGYTDEMSVQYISRIFGLVKTIKWTTSDPAGKLLGVFPVSPIWPTEHYAYQIINGQKCFSMPPVAVLSNFYSYWRGGFQLRIDIISSPFHQGKGLLVFIPYYDPVSFKNLTLSQAQSFSHMSFDLAASCQVTMDVPFISDRPWWSTMADNGTQPFERPPGHVLLLVQNRIPEADAIPNFVRLNIYWRGGPNFETAVPCQPAYGLATNIPSNMPDTDYAYAQPGSFPWYIGTWRYVMGGKAAVARIGVTSDAVAKMKGLRRNYVYEFYDKNQEKVLKVDGMTPPYTFVPVSVDAEGFVYLGLLKDVKDAAKYWYYLDTKDKKWKERVRPNYDLLFQPEVTSDNTYYDKNANAALVGKYISMPTQNDVPYTLRSKSREDLLSNALGEVGEEVRTENVVSLLPQDKGDAMHYFGERQTDLKTLCRRPEHYLSMNFTFTLDQPFGAAHYCIPIHPDGLVPDIHSNNVYRVARESLMQIIASGYAFYRGSMNLTFIVQSNQPIVAWWQHRPDQLATRMTAVSYADEHMASTIARGYATQFQSTGTNITQTLVVPWYQPGNLALLQRPALDKQNINRHITLGNIVGGFSFVKQIAAPVKIELTVYASLGDDARFMEFIGFPPVYPIVVSAAALHVPMRDMRLSPTEADQAYGEIGDKVQASWFAFNVNPTINLQPSALFTPFKDGYDKLMNHAIDQWQAASFSRCYTAVEAMLFQYLINDSRGVATSIAHLLWVMFSDFFVSGSLALISVIQKVIEYMLGSFKPIQTDQAQGEAPEVSLASKLITSLLQLIGAGVSFSNSKQQSWILRLSESVVYASKGTSQLIKFLENLFEVVKDVIHWVRMKLDSTYRARHFLQGAEEMLDHWYSTAMCCLDSNNESYYDTDPDFVYKLEFTIFMGRRFTEALFQTNCFKLQDTVRFKEILNRLEKLME
................................................................................................................................................................................................................................................................................................................................................................................................................................................................................................................................................................................................................................................................................................................................................................................................................................................................................................................................................................................................................................................................................................................................................................................................................................................................................................................................................................................................................................................................................................................
>A0A1L3KJ11_2_A
KIRSKGQFSITREEPFCLYLVGEPGIGKTYASLHIVAKVIDSLGIEYKGNPIFVKNSASDYWTNCYDQICVIFDDFAQFKDSGHNQSDAECLFNLMSTATFVPPQAAVEEKGRRFSPQLVVCVSNCPFPQASNIQTSQALYRRRDSMWRVEIAKEYRGTNYMTMTKEEKKRLEGSLNHLVFRRYPDPTNEAATPEAPISYDEFLARVIEEAKVKQARERRSRIQREKLFTRGSALKLKASNSLVNSMKEYFAKAPRGTYRAIIRTWPEFREYQRFFEKDINEDAEGEMDVYESEVSENEKVTTRHEEQPTQVDGDVEVPLLSLIELGLNNEITPKPEGTAYAAYIANQNASPPKIEKAPVPAPRKVIIKADAFAQTELAAEAKVEGRDYLEAETQTEKPLEFPEHRLGTCPCGNCWQYTIIGGEEVLTANAGPYPTEQVVAILKTTKKKVNMECKHWNQHIAVPAQYRKGDMLYSRLAITPIGENPGFVPHRNCGPNCQIWGPNSNKVTRNEFIRYHVNKSHFHVAVVYQDWFGQIFETGEEARLTISGYDTKQNSNWLKHAKTLVWFLNGVICPVGLLAGFLWFCRKAVDGCAENDKAYREVRAAELRVHQHRLAREEAIQQAQAPYDPANVAKGQRTARGLIRRSPFVRHNQSTQGQIGGMHPLEPKLIANTFYMCISGYDSNTAEFYSVQARCVGVTGRWVMMPKHYLHKYKTLNPDTRKCSVYIRQAAEVAQYLDKCPMVSSDDVEIVFIELDGKVPPFRKLYTNFKTERQAEEPIPRDLQLIEIDIDGKVRYHDVAAQRHDRQLNIMTDNVVVTTIKRSIRYPKHGPGMCMTAVVDANSILGFHVAGVKDHGYAEIIDQRMVTEWHDECIEQDLEADDSELHELIDYDGVPVIHLNGELAPAGIVQSQFAHNESGKTSFRKSAVHGVFPVEYEPNPLSVSDPRIFPHSPMQLGCQKHGFATSSFDPSEVEIAARDYTERLINVCPPVRTPLGITMTEAVCGIPGMKGFQALNLKTSEGFPYTGMRPPGGRNKEWLIKIERELDEVPNVIMNKVLYFDIKRGIEARRQGKILAPVFTDCLKDDRLKIEKCRIPGKTRIFSSSPIDFTITWRMLFGDWLMAFVKGYLRAGHAMCIAPEKADWTELMDYLEEGGKTKFLCGDYSNFGPAFDADCHRRIADGVCAWYEEYHQDSLSNGGKGEKLAQFQLDQRARRAMVEELVHAHHLCFNVLYIAFCGMPSGSPATTPTNCWVNNLYIRLAWREIMRPFPKLMTFDAFYKNTRLVVYGDDLILTVSDEVAEYFNNVTLQKFFQEHGVTYTDATKTGEVQPWRNKWEAQFLKRQWLPHPTRSGLYMSALDKSAVQDTANWIWKCPDPIEMSKETSYACLMNAFGWGPDYFNWIRETLVRAWRRIPSEEPPRFRTWEELDLIFFEEQDSQGYMPADNRWFGTHFDAE
................................................................................................................................................................................................................................................................................................................................................................................................................................................................................................................................................................................................................................................................................................................................................................................................................................................................................................................................................................................................................................................................................................................................................................................................................................................................................................................................................................................................................................................................................................................
>A0A1L3KJ12_A
MPGQNAQTSTSPSKPQRKPRSRAGRKSNMQPQSNRSSSTPKRNRRRNNRSGNNSNRRRQNPNNQGRVLPTQGRRSGNLQTKGSTRGPTISTRDIKGIIGAYDRLPVVVVRAEGESTDTRFIYMTDRQTTRDPLFKPFIDHGVTSNAIKQYVTGLSRSHGKTYELKFPLPAEFGGDDYKGKFLFDKQQPKKEKASSSK
.....................................................................................................................................................................................................
>A0A1L3KJ18_1_A
MNCDTKMHAKRGNALNQNKSGGKKKVVFRGRHRRQESIMEADELFGNFPAPMIQEQHDMLLAEIVRSKADREERIRLMRAVCRIYSLDEKYADDFYNNFCDEHAAEDGNDDTVLLYDYLLQALTVIHNCCGSNDVTIKRVETTLVAAWAVFKYRNDMSAVSLHVVQYAMSLLPRSITNTLIVCIRAALYSETEQSLADTILKDLGGDCGHSFRNLLNKPFVSHARIIASLLCTIGLVKPDRWHIKGFELFAIEAFDERKVDMIDVLDSTLSSLVFFFKQGYQCFCRKSIRPLFVTSDRLMELEVRVEQLAIKVKNHVQGSARCEFAHLCGSVYSLADDIRAVQLNVKPIETVICRKLLRTVLALENDIIMSQKSETLRIAPFCVKTWGYSGVGKTGFNLITMREILRYNGYEYKDTNIKKIEPEKEYWEHIRNDTTGITIDDMCNTIHTKEKVNPADILIKLVNNQPESVNRADIPDKGMIWIDAKAVGITTNNRTLSAENWSVEPMSVVRRCHLHIDLKVKPEYADANGQLDSEKAEKAERYGYIEDLWDISVFYVKKKHNSKLANLAEDYDLSYMEDDEGRLKDVGIQRYLRFLYEETRRHFSMQKAFIAKQRLEDNTFECCPKCNMICRWCKCTTDEDSDDPPVSNEQSLVIDFVYNQYFIYLMSFVNAGFISAISNWLYFYSGFTIWCRILNFIQAAIFPTWWEKKIFSILSRRETNLWSRNAILSIDNFIDFNIAILPSFITSSKYMKYLYLYWHRRHIYRTARRYGIIAFFGFIWSASVYYYFVREITWELIYAAFVFLVVYILYQAYFTYLLVFHRLQHVRDLGRQTRFHNWRYTDYIGNDNFFTVTGFVHN
...........................................................................................................................................................................................................................................................................................................................................................................................................................................................................................................................................................................................................................................................................................................................................................................................................................................................................................
>A0A1L3KJ18_2_A
ATVFAILYTTVELIRLGIKMYTTQHVVEEQQGGVLSPGTVEEAEQREVKTNIWAHTIQTPNKSTRQIGDFVRTCSKNLVVVKITSATTGTGVKEMATYCNALMLVGNVVMMPLHMVYERDGVNWISPYLTAKLTFIRSESVNSGWTEEIDVSTGVRIEGYDLIVFRVNGGGVFKDITDLIAVKPAYAGQVVVLKRSLTGAIEECPGNVRKQEMMSYTRNDLTMCWHGVHVQTSRRDWAPGDCMSLILSNDADPRILGFHLIGTADVTIGISASIPTAQLRGVLHKLPEQFVVHSAEDIQTKIYDVDLQFSTEIHRKSPVNFVEQRNFTVLGSIFGGRTPKTKVRDSIAVPFLEKRLGPQQYGPPPYGGPDGKQSWYSWWLNLDGTSRVSTCLPEREFNMAVDDYEKGLYHVVDMHKNKIKPLSEEMVVNGMPNSRFMTPLNRDTSMGFPLGKPKSGYMEVIRIEPDGRKIYAFSDTRVWKRWYDMEEELANFKIPTSIFKATMKDEPVKKTKEKVRIFQAADIGMQLGVRKYFLPIIRALCLHPLDSECAVGINPFSLEWDALDGHVSKFGRDRTIAGDYKGWDTTLPSVLVRQAALILVHFAERTGNYSQRELTVMRGLAVMLSNPLINFNGTLIRLHGTTPSGHNLTSVLNSICNSLLIRCAFYKHFMYQPLLFRKYVANITYGDDFVASVCPTKDFSLVIYERYLSTYTGIKVTMPDKKSEIVPYMHFDEVDFLKRRSIWIESLEHRIGVLDINSIHKSLYTTMASPGDEANVLVAVVHSAMHELFYHGKEVYEQYIALFKDMFEYLDLDPGPIYKSYEERVYEWKQSYEKSTVLDDGHVDDTLTEDFQGIAHDTT
...........................................................................................................................................................................................................................................................................................................................................................................................................................................................................................................................................................................................................................................................................................................................................................................................................................................................................................
>A0A1L3KJ22_1_A
DHAPYTGDDEQIRSDTALLAEYRNELNLIEWKIVTLQKELSDAKSAEDKDTVKGINTQLADLMKQRKTLITISNTLNQSIMARDAKNRRAAKRHANEEANEIARVIKAQRLRDSLTLIFNTFINNLIKLTSDCNALKSYADNVLKYVPEETKDFLKRADNCYRLSHDLILIETPASPLSYFKEKNGIIEVTNSCSYDTFKDGMVVNHILDGTTKLPYTLDSLKSSTHVVCYEPDTSSSRQDTSCTHEVNSKVGQILPCGTALECKHQHYHNQFDCTSGYFAFMAQHITECETCLDIFKRGHCGCGYRYKVPRVLQSFILHGSKCSHATHELSYSGTAAAFKPYYDEATGGIMYKSAVIAYLRKPDVYTSTFTYNNETYYLPVPLTHDIVSILIAFATRNGSIPVGEAQFEACFDRVDVDEDSNLQSYSLTDTPCANDDQICYQIQKCPFHNTKDSACMICANLDDGIYSIVPAESSFHELAKELSITLTNTTTPIPVKHEANFSDKASSSLPVNRYHYINSAPFNYTITNKSPGDGWVEFTGDNHEACIGHKIWAKKYYHTSGIFCKPRASSSTLIINGKNRHYKNKHSLTREIKIAKTLSHIPEAIQFKKDLHGYYREISQFSLADVLHGFANQIEPDFLAKYINERNIKVSKTTWLCKNICNHKSCNILKMDIFDYTYTCYTRAHSFALQACSLYNFDITPDNICPEGVYDFETFRIGTCDPIKALNAVFYCIERHWFSSGLSISCASIYPHANMTIHQYKEAFNLYTNELATEVTLKHQPTFDSYLSFMLTTERHNINIDIGTGANTFYTSFDTINSAPCTDERYEEVMTGVTRLYY
........................................................................................................................................................................................................................................................................................................................................................................................................................................................................................................................................................................................................................................................................................................................................................................................................................................................................
>A0A1L3KJ22_2_A
AYQYDRGDFPCKYTVTQTHIKYPVIGDVAVEPEECSYPTCNGYPPVYSALVSIQKFTTWARLMGYNVLRRVFNHCRNCDHLNCMISRQLARFKNPLSNIQPVAYTKLHEDRHLIRDRLTHMDFTSGQEFYATEFIKEFNDVEFTTTHGDKLHFNLTHPYDALLEPLLPSNTIVGNSVAASGVISDLDDNFKNYDRNTGMSCSLTEFQLSLSHILYRSEAQRTSDDHLDLTPYEDTKKPASKKSSGIGITKLPQGYIRSLSDYTSFITAQIEHIKHHFSVWLFEVIPKISIQPVDKALRSIFIGPAFMNDVYRCFNTAWLEFTKTRLSYNTVLIGFKDTHCGINRLINGIKSGFNPKGKARWISQDYPKFDTCVDTMAQYSYIMNHAYHYTHTNLSLIVRGLCQLIANSTSPIIYYNSILIRKLHGVSSGDGATAIKNSHCNSVITNIAFYRQIVDNQVPEEYRGLQSTLYTTLINGIHSKDDAYSTHRAFEWNISRCATLSDDTLAIINPDVFDLEQYLSSYRTLGGYEITNEKKIFVRDEPYEFTSRYFFKEDGFWYNAPLIERVFSSIVQCSKATSLCPEIMGGRLLSILINAWPLTRTDNTLNDIPVKDIIMALYKITKNYIDKHNMFYTTALIDFDFDDERISNIGRAAIDHIGHTKKFIDIEYLDNVWFKQPEMDLAVCHESTTQPSHYPNHEYISVPSNVDTIIGDITTITDGITIQAVSRTGKKPHGLSASFAAQGRNAYNVSHKSRSSYTVDGNVRHIWALTYPGKAIGDYDEQLVRLHRLIASLSAIIHTENPTQIYIPWNILCGLGGGNWNMVYQALITFAKFNKDTKFI
........................................................................................................................................................................................................................................................................................................................................................................................................................................................................................................................................................................................................................................................................................................................................................................................................................................................................
>A0A1L3KJ24_A
MVYNSSTNQGDRKNGNKNFLFINNCFSNYFIMANPYRCVRSSKNAFSSNEWPVLKCGLLLVKFNPAAGSRILYRETFIQSVLIHVDRMRVQGLTDIISDMKELLVSVFGVFRTMVKVVQKCSNMKTATALMDWLLDAILLLSDVLTRRKVYGMNIIITLLRVFKLYKDSPLHPQSWQGLLVSLVSFGVPAAVIDVVKRMSLLSNTKVLDDFSLFHQLISVCMDTLASFIETLGFTQTPVVKQIKEYGKDLIQHHSLLADIKDMCKLVKKDRRIFSESHFREKIFTTHEKVVGNTILLDWGKTSPSVANEIATIKELNKLALAYENNSRQEPLCMCFEGPPGVFKSTIMSLLLKALNKSVYSHQVKSLMDGKDFYDQYDNQDIMLMDDLGAGGDSQFRFLVNLISPIKYPLDCASEKLKDTKFFTSEAVLFTTNKFSTIRSTTSGSGIVDLNAVKRRVVLIDFSHVKRKGDWIEGILKASEFSLEHKEYVPLFSIDITPECDVGNKVKLLGWLSAIYEMSIDLKKSHVNNNAANEDLLQEIRKATSEWKTKAQSAYDPYTGVGILQSYMHHAFAICSSFVEERASYFSSYAPPVRTMIGNFVSKVEEVSSDMIVWGSIIGISSILLSYGLFTYFFSQEQDEMQLQKEQDIRCQVVQGSTMAEAVAKQTFFMEFIKKDGSKEKATGTVSGHFILAPWHAAKDCIRISILSKVADCRLLDNAPCTKVYEAYSSDLVVLKIPETLIVPFKSLVKVFDYKCDALKGHTLITPYGCLPVVKRTAGCSILNIYGKNFQLDDSNSFPYTYSMDGLCGSLLFDNATGVIGAHIAGNEQYGRALKWNTGVFSEVMSLLKGDRFLLELDFKDNGKLSSGTQLDTNFHQSTPKVTKIEPTIFSHMFPKHKEPVNLSKYGQHTVKDVAKKSFSKVKEITQVELDFGLDYLSTLMQPFSSLSEQDTVKGFDKVAKINMDKSTGIGCERDRAAYINFERGYYTQLLRKEIKDIEDNLLKDEHVNLNLWVAKETLKDEVRSVSKDQEPRSFRVLRFPINVLCKQLTGEMVNNIIANKFSNGIMIGINPYSEWETLYNTVGYKAKGIIAADIKKFDGGMLPQVQHGVVDTILSFFSGTYKETELLKGILHNFINNPVAVNDDVYLTTHSMPSGCYLTAIMNSMVQKVYTAMWYKHVIPDATVTQYKQDVYDAVYGDDKLCSIKNKEDILNAITMRDYFQLIGLDLSTADKKEITQPFDSWEDVNFLKRKFVFHPVLKRIMCPLIDETFYSMLAWWDTSKDFNDVIDGKLRSFTYESYLREDNDSNREKLKMYLENVAGMTWIMPSNMEMYRQFLKNEVDYTTYA
...................................................................................................................................................................................................................................................................................................................................................................................................................................................................................................................................................................................................................................................................................................................................................................................................................................................................................................................................................................................................................................................................................................................................................................................................................................................................................................................................................................................................
>A0A1L3KJ26_A
MTKSRRGNTKSGSRPGTKTKAGLRPAIAAKIAKPVKAGRFRALLNPGHSPMEHACAKHYTQTVLDPFNTEAGACVPMLPCLDSAKRKVFARGTGMTQSSNGFGGIVASTSVTKDAPAVWYTDGSGTGDTLTATHNVAAYSNSELVNTDLTGGNVQARIVGCGIRLRYIGKQIDMSGRTFALEEPNHLNTINYTVANCQALDRCKSKNLSREWTVACWQPVRPGEQSYQMNANAATDPVHYQPLCVLIQAQAGQSLPFEWEWFCHYEAIGYGARGKSRSHVAPIAGPKAIAALQQTPSDVFDDVSNKRLSSGRLADNMISQGSSFDWSKLADTGLRVAQTAIGAVTSRAAAQYMSGGLAALAL
..........................................................................................................................................................................................................................................................................................................................................................................
>A0A1L3KJ29_1_A
MNYGNILIGPLQEQTDVPIHRDSFLLSKLRFIIDNLRAIRLGFYNFSPRNSVNIIFRTMNVIFNKERDVEEGVELTEYGAFEMEEPSVHGEGNITTNQASNVVLTEARVEDSVITTPLSRMWSDYVSTDVVGNYNIITDRWMKLKDFEWTTQSGKHSQLFQLKLPFDAVYNAPLVPCDMPNLLPFRIHRYVRCDMEVKIQINSNKFQIGQLQAAWFYQPECDSFFDLRENVFNGSQTHHVLISASASNEASLFIPFKYHLPMVSTKARSDISFPLNIGTLKVRVLNPLSVTQNGPAKCNGVVFIRFMNCEFTGMVDGAMDIPSAFYQMDRIVDLGANILKGYLSANEDNPPSRRVANYIVPTATHSWSMGTDITEPLQMLRLSNTGRTMHPDVVENEQLVASVVSKFGLVNTFDWTQSDESGKILWKCSAAPILEMSCYNAILSKDKHILTSYYIPPVGVVSSLFQYWRGSLEFRFDVIATQFHTGRLLVGYVPGATSSSKITLSQLYASPHMIFTLQENQTFTYQIPYIANKPFWSRNYVGNHKASEVIPPSYLYVAVLNPLIPMESVVAKIQINVYMRGGPDFEVSIPVQPCFGLAFNRNVLYTDTEIVKALTGYWPYYAGTWHSFLSSEYLIFRWGTASDEVAQFQNNYLKKMILDARRAATDPMKTYTSYYYSFENSAEAPKYQDASGRVQIANIGLILYGLTNSYTIFVPISSQNLVEAAAKDHYMHYNATGEYEWIRQYAKDHYMHYNATGEYEWIRQYAIKITSTSNNDYISGNPNLIVSEVNSKFYMSESENSFDECASIEGERESAENVLISGSTLTSTNSGRFLFGEQFHDLMDLCRRYQLYGAFNVDLSKTRTVGQAVGVFPVVPQGLALDIGTTSAIVEIPNRCRDGHIPLVLSGFRYGRGSIRFRIVGPSGTIQAWVQHRPDRKLVTPTITVPSKSDRAQSLFNHSYAYYVQDLNINSIMEFEVPFYQNSAFCLLQGPKFLRTDEAYYYTLGDISIGFVYTKNDLPDIASSLVTIYYSLADDFQMSTFQGFPPMVLLDDIATPEMMNWTTNLTNKLKGKIVDSVKTEVSAVVQEASKGATNAALEKIAELKESMEAQGLTDVVNTSIFRCIMTNIAHCTITTNLKHIVTAIISVFIEMGLVAYEQTTVLLGKIMNLLNWVKVDNESGNELTRPDIVEKAEEAVAEMETPSQEAAVGIITILWSGMCSLLSITTKCPKDVQSLSSFLTKDMTNVMRSSNIFFLFLKNVFSVMGEMKQYLLGVVSPKFKLSQELEQRQPELVGWCQEVLKLEDPEYRKNYQYTQFYKQRVDMAYLKGSIFYRNILQLEHKEFSHQITKLYDKIRDLRDASVKTGSDSYIRKQCFTVWQCGEAGVGKSTISTQ
.................................................................................................................................................................................................................................................................................................................................................................................................................................................................................................................................................................................................................................................................................................................................................................................................................................................................................................................................................................................................................................................................................................................................................................................................................................................................................................................................................................................................................................................
>A0A1L3KJ29_2_A
LIMKLLKHRNITTSVPPIYVHSTESDFWDTCVGNPAMVVDDLFNIQTGTIFEKHLILLFMLYSPVVLSPPKADLLDKGMTYNPEIFWINSNYKFFEFDRIHKKAIHRRRDVLFESKVNPNKKAGCLHCDKNIPLVDCDPELLSDNHHLIFYVYEDVCNSADDAPYKIMEFPEFLVFLKDKYDKVMDKNERMYEQRIAESMELFLQEESEADCMDDYIERVQKRHDANLRQIREASLYHELKTCLGNSYSIAKENLSKYLTTNLWDKKASPQMDVWKTCMEEYNHKQADECAINCLSTSQERILKSKNMFECYSEFYKRTFWSTEFSCYHYELIPLDRSDRMFLYQLIKISSMGPTPEVSLPELFKFMAIVTCTEPNIHIYNVKLFIKRLYSYNKAWMGVYFKEVDFDRNSRVLKDHVCMCKHVLLDNDPELCFIEDGVLYNNKRKPVDKLCAGPCDCGKQFGFNDKEEKSCIWDNHAFKYMWYKRFIDTHPHVVPSRGIFKNIHIRSLPDALKPRNAVAIPDESKFVQWFKDIKQIALEWVYKTYVIFGKIFKFISSLPWPLITCLLTGFVCSGSLVYSSYSMVHDNASRIARKQLKHGGAWESHSYTNLQNVNMSEIPRHAVSVVEGSIPQVDVAIKLVMNNFFQITCIFNERKLSCHGVVLKSRKLLILRHYIEEYEAIKANNPTFYGKFPHRKFVDNIGVQFNLFDCKITNYGIKDEFGHAMSNYMLLELPLCFPESKCLTQFIATTKDHQRVYGDCVLVQNSGKVSENIKAVRETNKLYVKSTATTSSVTLYDKYTYRMHAKGMCGSILLCNNLERPIIGMHVAGVEFGNERGISELLCLETFEEVIKKEEVYHSVVIPELTDAEFSKININSMIYPLGCTDAKYTVYQSGDTSIVPSKIHGVFPVDTAPNPLSKNDPRLPKGSSPLEDGCANMGKPPLDFETKLLDNAVFDLQHKLLSVVKPVRDKVGVLDLETAICGNPDIPHFESLEWKSSPGYPLRFEKKGSNVSGKKYLFDLEEYDRGYKLKGLDPALQKLLTIDEACRKRGIKPFTVFIDCLKDTTLPIEKCSIPGKTRIFSISPVQFTIQFKQYFLDFMASYQKARTNAEHGIGIDVNSLEWTHVANLLQSKGERIVCGDYKNFGPGLMKKAAQRAFDIIFAWYELHGDGKNNNIRKIFASEILDCPHLVTNLFYTTPCGIPSGSPITTPLNDICNGLYLRCAWELITNMGFDKMNEHCVILHYGDDVCINVTDEISEVFNTVSLRDAFEKYNIVFTDISKDGSIIPYRTLATCQFLKCGFLPHPFRSGVYTANLDKKSIQGCANWILKRNDPDVATIQNCETVLELAHGWGESYYNECLNKMLKECMNVNLKFRALKWSAIDERRYSRLSS
.................................................................................................................................................................................................................................................................................................................................................................................................................................................................................................................................................................................................................................................................................................................................................................................................................................................................................................................................................................................................................................................................................................................................................................................................................................................................................................................................................................................................................................................
>A0A1L3KJ32_A
MALHAKFLLLVLILLCDYARSIEIVGELRNLDPGTVKGLAARGSQLTRYTNFVQVSRPTQGTVREDHYVPHYVDIPLDTDLDYVVTGTSSLGTDFGFRVKVDDVNVEVENELIYTAPFYRDSHEDNLHQMVWNWDGSSLTHGVHIPTVCAGLSNVDYSFFECLRTRDEVAQLSQKDRECRYAPLGNEYLSVGNYTVKNPRGTCLNAESQSWWGRPFFTGLYKTGMPWIRAIDQWNLADCGTGSCTPSGQIRVLQRKWISGVNTAMFFKSTGKAIANYTISVSPEYGCDFDRCELHGPGDKCTLSVAGDTMSITGNDLETTTRMNIMVIAACGDYSGCQPVAVYRWPDDLYLTNAFPYLKWRSVPGPVYADEGKTKFQADAKFFPDVHINEEFCLDLGYRQDEGIAQYTHSSNKDGDANKPACRKKAPIISQSQREFEERGLSIDRCGDIRLEYVGDIDMVTLKYGKGYDGKDCEDLKKVNPHPYRYPLSAVKAYYNGCTGGVARAYFDIKSTEIVIDPPDGVDLSVCQIKMEGYYGLDNGITLTIGGCTVSGPVRLQLPQLDAYFYGDSKTLTTVLGASESRITITMLSYYDVLLIAEVFSSTITEVPVTALNADDAYTPDVIPPPSNDGGGFFDFLNNMFGNTFSIILIISAVILVGFILVSCCASARGGVKKESA
SSSSSSSSSSSSSSSSSSSSS...............................................................................................................................................................................................................................................................................................................................................................................................................................................................................................................................................................................................................................................hhhhhhhhhhhhhhhhhhhh.............
>A0A1L3KJ33_A
MALVALGAAALAGGISAGATLGASLGAADVQSKTATSINNQNLDFAKQQYSEGLSSFKQAGLPSFLYYSGGNSGLGNLPKTQSHIEGSSFSSSLGVNADLPYYSANPYNQYLQTGRPVPTNKQTQERIPNSNNNTPRSNDIELQDFSSIEPTSRITNSNGNNFQYGGSTSMDNLRAQFAPMLGGNRQSGSGKYSSVPPPASYFTSNRYSQTPPNFGNVSKSSQTSYSSNFGSNSATNNTRSFYSQTNGIFFRSVGFNPLSARGR
........................................................................................................................................................................................................................................................................
>A0A1L3KJ36_A
MAQAQGLGLLINRAADYQKSAFDTGLNYLSNSALQNNFWNNKQNYQSNILNYANTLQRSNFNYLMDMKQDSLQKAGLPSYLKFSGNLPFGTPFSSQAMSGQNYLNSTLPGNAARAPYNAYSTQNLGWGQAPTY
.....................................................................................................................................
>A0A1L3KJ37_A
MGFIMANISARLFGDEIVEMAERRAQENDRFGNQDEFPGYQANNSDPDALLEAVDFSPESITTNDSLQPIVQKLEDVQTAIKDLINSEAVDGRMLEDLFTKRDALQGIMRASTFVRMRSAFPTMCAIGARVSNDATTRDACWALDRVLKREFTDFFGSESNRPYPFPYSRFVDIHTLTLAKANNIFFQNHPFAFGLKYYQDQIMAIARNEGNMRKRKHKILNVLRNCQSYISKNYFVYKGSPSIWYDDGTEVDDAIEWLIDFPEVNSHGFQMLATLPGGLNYYSTYWLSLRAIALQNPVLRATIQP
..................................................................................................................................................................................................................................................................................................................
>A0A1L3KJ38_1_A
MSTHTQQNQTIKKDLKILVPLFTEKSMDIVKDELAKARSPRELDVLADDLMTCPQCSQYYDFCFCDDIYDSSSIPTANYRGVISFKNVMFARHIKHKTTMKQMLNKMRVVPQSIAEIFCGVNEGHFQSIADEARNGLIDFRSIIPKLSDSLNGVEDIISQINEKMPEIGITIETFNETLDKVGSAGETINGFSDKGTQYKDFALSALTIASGLYWSFNVTDVKRIGVLVCSLIALKYLSSKEFFLNMESFVGSMLDRVYSVYMNNFGSDKPAAKIVPEIGVEELDTLSGLLATGIAATSAIKLDFLSLGSVTKILADSTRSKRGLEDCLKTIVKCFEIVVNFVRNKLFSLPSMRVFDSSSTEIDDFLDELNEFHSSDVNGTLPKTVMTYNRIIDFIQRGKVIVKNIPRDKNSEGFLRLVNIELKYLNDMFEVFRNLNFTKQGIRQEPVGVIFQGGAGVGKSITVMHLCNALSAALLSDDEYEEFKASASTKISVHTPETKFWDGYKQGSLITVIDDFGQAVDVPGVPDNEFLKVIRAINSYEYIMHMAKLEAKGTTFFDSRFFLCTTNLVKLKAASIVSNEALNRRFPVRYIISIREEYCTDDTVALDYYKRKIDPTKLPIKQHLGKDYGSLCPQVQIFVPSDDDGNPCGPPIGFDDFVQVCIHEHDKRKNWKITQDAEFKATRDKYRGNKVEEPEEETYFDAENIVPESGANFSNNEPYDVQLEDMEEKLETFDEIVNGSKPENNYICSVTSEYSESYIRVAKNLVNEVRDMKVLALAKEKFNFIFTGPLLLFHLKMLKYYNQSWIKAVSLGKTLDFLKDHVANNPHVNMLWGSRRYFNVENAKGTFQKLKTKIWEGIEILHPVINYVTTFA
.........................................................................................................................................................................................................................................................................................................................................................................................................................................................................................................................................................................................................................................................................................................................................................................................................................................................................................................
>A0A1L3KJ38_2_A
KSLSWYALIFVCIATFFGLAVGAKIIQLCFSLLGKAYDFVSSAISSYMGVSSVQDEISSESLSKTTMHRPKGATSTYIVDSAKAKALITPQSITDLDKSGYDLMTSVLKKSWYKIEMEDCPDSNNFRLMGACFAVRGRIVLMPYHFVRKFIEGVECVPDNQRVRVRFYKDVGGIKNSVYTYSVADIILGHVTGQLVHNDLTLVRLPESFQVGADRVGNFAFRSDYPQHISNIPFTMRAPKTESDVVFGEFATAVDNIVVHNSSPHCEYQIRTGYRYRGFTNGGDCGAMMVVLDNKQPKRKIFGMHVAGVSDKLVSNGYSYSASVCQEDIVADLALFGEPADNPVKEEGLILAQTDIQFGEGRFHSEGKLDKAPNAVLVTSLRKSKLYGIHGEVDMEPSLLRPIEREDGTVIDPFEVALTKYCLNRDTNINDKALKRATFDLEMLVMNMMPGHEPRILNLRDVLDGTDISGLLEGITSSTSAGYPMNLTGNVNLKKNYYSAPAGSEEREVAFKEIEKEVDYFIAKLNSGIIPEVVYTDNLKDERRPRAKVIAGKTRLFSGSPFIFLLVVKMYFGDFSLNYQSCRIDNESAIGVNPYSNEWDRIARNLNVFGTGANKGAGDYTAYDGSHLPRLQLIILELINGWYEDPQTDHIRRSLFSCITNSVHVYRGIVYDWVGGMPSGNPLTTLLNCLYNSLAFRYCWYRQDENRPRFQTGVKLLVMGDDNIFSVHPQYRDFNELTLPPLMEEIGLTYTPEDKEALLEEPFRCLEQIEFLKRKFKFEPLVGAFIAPLRFSVINEMIEWTKKGTEGDKITVENVITALREASLHGKEAYDNYVSLVLPTTIGHFPGIQPSEPWIMPHSSRMFEVLNSRTFFL
.........................................................................................................................................................................................................................................................................................................................................................................................................................................................................................................................................................................................................................................................................................................................................................................................................................................................................................................
>A0A1L3KJ39_A
MATPIAQANSSVSNGLDLPSTVEAGAHLPSEIQTPTPPTVEVPFAAGEGNRLDPYFYEQFIKVEVFPWTTMDQPGKVLFVLKLDPKNINKQLAYFLDAYYAWGGDIKLLLKVLGTSFHAGQLGIYYLPPGVDYKNYTPQELSIFPWEIVDVKDINLHEILMRDIRPTKYHMLEDKPNDPFYVQSGGTLVIAADTQLSTSSTGVNKIYVSVWSKLAENFQVAYMIPPRELKPSLNFSNEFMAAVNSIFYTGSKSLASAPFRIDTIDIQPVTIRQTFNGIYNCFTTAGENLYTPILPDDYPNSKFNLPIYPMAGTFRTTSNPFEVEISFGFWEFWPKEFTISYKDGDKRTSATPSDMSWDKSDPFKVSFTHEDGLSVKIDEPVKFFPDNVGVFTDKVSPVNQSTTPVNTPQARESIVYFQNSFGAYSLQPAVLAQACADKQFIDVIPQGMAALLIMTEKTSGLPLTYLKFYNRGIFTAPASVDLVKFSLDDKQIKFSNFVLETQSFPVNEEMIRNMLAYCSFHTNKKIMRRISSAKSLQSRKALKKFVTFQETGI
.........................................................................................................................................................................................................................................................................................................................................................................................................................................................................................................................................................................
>A0A1L3KJ42_A
MSKMGAECSNAPAGDCQFYKGVLNTYAQIIRQILEQLEAYKDFPYKANDYYVMLTQVIISASDDDFDNCRALLASMDSWIEEISPFDARDVISRTLMQALSKFHFSFKQNLIDNLKKACPKKVRTPLHSQCSSCDHFPEKSEEEVEVVRNAIYEMYLEDQDLKRRGVLTRKPPSHSFGGETIFKPVPIPAPVHKSPPKTPERRPSRPSSRNSQKVYRCDIPCYPTQEEANRAYRKAQHDAWFYKHEEWPMEICEPQIGEPEVYDQEQDDSWRDPNVYDDDGTPFHPRNLP
..................................................................................................................................................................................................................................................................................................
>A0A1L3KJ44_A
MAAAALAAAVGGSTISAGATLGASLGAAQIQRNTSLQVQDSQQKFTEGIINRGEQAFTKNGLPGYLYWQGTGPMPNTLYQVNGANFAEGFGVNTNLPYYTSNPMSQIYKAGKPQYSNKDATETPPTKISSSPQSNTQPKTFEPPSEFNRTGWQSDRAGLGQGRFASNYNAVPPPNFNSAATQTRNDALIRSVGVQFPGPGPRIITPRVPSSYRAIN
........................................................................................................................................................................................................................
>A0A1L3KJ45_1_A
MENTYKINNRTDFYDDAHAYMYVFSNKLEGYTRLVCSCPLVCLEQLNAYEGICEKHGLVGPGKPIKLQHLHRSLTRQRNLGKQNDSKLNFEQERKVRRNCFRTFLNRQQAHDLKKDKLNAQMGLVDWFTGNTGPSLSDKLGDTLEHVNDFTMNASTFIESTRRAAENMRTETGAAIEQIEDKVTHFLTNIPTQVDKFLSTEINLGIIKPTVRNLLIALAVATGLYVFNSLYKQISTFYKTILTVVASIISVPLEIINYIFSYIRDINLKAHVGKEEEDFDILTFVNSHLPKLAPLLGTIITAIILNKLPGKPATPDILLRRCRDLPGACKGLSEVHTYFSKYWECIFSYVKEQINGPDPLDASKGFPEIERWMNSVLYYSRPEVFREKKNDQTEAFNIMQLWYTGMNILTTYRKVLDRSVVANINDLMKVCAKMKDDISHSGIWNSGPRMEPQMVWLTGGSGVGKSSMIYYLAAHILKPLGLANKVKEAVYLRTVEQEYWDGYRGQPLVAVDDAFQMKDGASSPNVEFMEAIRMSNMFPLNLHMADLSEKATTMFNGKCILYTTNNRSPAIESITYPEAFYRRFTHCYEVQIKPEYQMKRVDSSGRETITLNARLAKERAPINGDGTRSPINLDVYEFVEFDPWAMRGKPIPVTANKIDFTTLANILQQDMENRVTKSDVLLDDVQKYCEKLHAQVGSLSWIEGKPFWRRQESFEDTQEEIDQMDDLMHFAQYPPHPEIPATDEEVELMKYEWADREIPFTINAIILETKPFITPLLKYALMYREKDAKPDTIYHVLTNAYVGKHKTIVQRVKDAYNTIVNADWTKFFVYVTTFLANPPWWFVLTAAGAITAIAMWVRQNNKKKNRRYRNV
.......................................................................................................................................................................................................................................................................................................................................................................................................................................................................................................................................................................................................................................................................................................................................................................................................................................................................................................
>A0A1L3KJ45_2_A
DKLVESHQPDTQPRMATTRLVHESFHPDTQPRVVKQSKFVESHNPDTQPIVTRTTKVVETAVDMFEGGDLRECFAQGCVDQNQVQMLAVVSRQQYQIVGIYEDRTVCFGNGIVVKGRIMLTIQHFVTYMAYHKPDLIVLRNAFLPKGIEIETDDFLKRIVEVEEKQDLILVDLTTLIPAAKDITRHFITRDDLHKLTSFRTVLSGYRNLGSNTVVLHASTGEGEASTAIKYSMEEPNGSIVQVHCVRNIAYDIDTAPGDCGMIASTSHSSIRNKILGLHVAGGNKQRFSNHASLVTTETLNEIITKHFSLTAQIAQPFEEVGSFIEGVDQLTDLPFKGEFLPIGKIQTQGESLNTRIKPSTIFGKLSEMEINGRKAHEVWNEKHGEDFLLKATDQPFLKQPAKLRRFRNSEGILIDPLLKGIEKAGLPAKTCRTDYLEIAAQAVASKLYFDKAGTNRPKSLLTYEQAIQGISSKEGINGISRTTSPGWPWSTKPHKGKGKTHWMGYYEWDFTSEGALELRKFVDEQEDKIRTGKRLDVAWIDTLKDEILPKAKVDIGKTRVFSNGPMDYTILFRKYFMNFMAHIMDNRIFNEVAVGIDPNSYEWELIAQKVTSKGPKVFDGDFAQYDGTLVAKILWKILDLINEWYDDGEINKLARHVLWNDIVNSVHSCRGILYQWTHSIPSGCPITAIVNSIYNSISMRVVYLEMSPNKSMQYFEDNVAMLSYGDDNIVNISDDISFIFNQVIASEGYSRLGMTYTDADKESELQPYKSLDKISFLKRYWRKDKYLGFYGAPSTLSSRLDILNWTREDNATCALANENQTVASVARELAILGEEVFSFWTPLIRKAYANAGKPMPIIESYVHYMQPMSVM
........................................................................................................................................................................................................................................................................................................................................................................................................................................................................................................................................................................................................................................................................................................................................................................................................................................................................................................
>A0A1L3KJ46_1_A
MISMRAVCGILALLAISGVLSHTVVNYNHELIPEDFQFTDCPDRIIIRDGLNKYNENVTVYFLRDKNGKDANKRLDQLGVGVSLHGYWPKPRCYNDNGVIKSVKSFMERQVISQSWDLKKEYNEIRKFIIDKDYRDKWISHTSKWDQWYNNEYKKHFFNEGYNLDKFFMKVEDSIENLKIKPLSPHECMFSKDKKINRVTQLVTSETPEKNSCKKDFEYKIINENQVVKEDGFPVHIDENGKLMQKDPTGNPSLYDQIEQFFTHFEMDMEYITDGITSIKNYLSEFKGFWHILATGFWSMSLTAWQLFGKVKKGKIIYIHEFELFETYYQFILHKHHIVVFGFGVTLSLFLASMLDSATLWIISIVLNVGFFINYFFGLNKKENKGKLFIAGAVVMLVYSMGCYSTTTYYENGFKRVNDVDITQVPASDRIDLEMYLSDNVYKAFGGYYNLSLIYVTIICMVMLVNMVRLFKVWKHLTDVESFTKESAQKKIVVAINGFTFALTTMMLSYIYLNMTRVITIDNSLIINQDVAHSKTKYIAIIMLILTALNEIMAFMPYAQAPINLMMTISVLVMCVLKKSLITEFVDILYRGFLMYYHSPTGSSLLIFAASLVALIMFKYTYRHFNMWLLMLEFITLVPFVKFVNRLPIINLEKNVKNLLERMGLEDLLPVYIVLMVLYVMLKLNGKIVRTPKQYYKVINGKLIMHGNLGKCIKNITLVFMEILVVLAMISWALGTVYGLVRQYLDNNTENNASWYVHMAFGIFCLWQIGVKILLINSIRKVETETSKTTMISMIVYAAVFGLFMIYVGLQYLVWMIRYDQYINGIIGVFFNGMPYIFGTMIVEIIRRLIAPIFCLMRERFYNTHDEFTRNMLSKAETLNQWITNSCLMVKLSISIIYALSAMVKTGWIAMIYNHDHIETIASNYEVFQTVIVLCATFAALFEFDKIIVEWFLGEIQVKEKLTYERVKYNDIKRNAIFTDDLWQELTKDDQDRVEMSKNKTNLGEVKTGTKRNYDNARRLLNETESDLTTTKQTEVFTEVLPAVNERDMSKIIHKSKFVLKEKKYVIQNEQCKLDDELEINFEDYSKNPNTYIQNEDYIPLMMEIDSKIKEKKTAMGLQSVGQKNAVHMEMISKAGQNLQKLCDIYSPLAGYGRFSVVQETNWRFVNFLIPYMSLSSFFLEVIHGIWGGMDKLAGLLSVDLTKTPIILAAKGNAKDEITNKDIFTIEEYFRITGKTYKDLRDHIKNTDEKHDNLIPNSDTIYVVGSSKGKLFVAFDLNIVTQLEQRENSSIMGENIFGVFHYYELEQART
SSSSSSSSSSSSSSSSSSSS...............................................................................................................................................................................................................................................................................hhhhhhhhhhhhhhhh...........................HHHHHHHHHHHHHHHHHHHH...hhhhhhhhhhhhhhhhhhhh........HHHHHHHHHHHHHHHHH..................................................hhhhhhhhhhhhhhhhhhh....................HHHHHHHHHHHHHHHHHHHHH.........................hhhhhhhhhhhhhhhhhh.....HHHHHHHHHHHHHHHHH...HHHHHHHHH..............hhhhhhhhhhhhhhhhh......HHHHHHHHHHHHHH............................hhhhhhhhhhhhhhhh...............................HHHHHHHHHHHHHHHHHHHHHH...................hhhhhhhhhhhhhhhhhhhh..............HHHHHHHHHHHHHHHHHHHHH.........................hhhhhhhhhhhhhhhhh.................................HHHHHHHHHHHHHHHHH........................hhhhhhhhhhhhhhhhh..............................................................................................................................................................................................................................................................................................................................................................................
>A0A1L3KJ46_2_A
VRPSRIENDMTLSTSGTFGGLRYSVPKGTGLLYCNSLNMYLHETIDNMDKLEVNNDFKDKDYPDWLLGIMALSVGKVYLTKQDAYTGAEGYIGSCATVNYAGKLHIITNKHVVMGYGKEHPLRTKSSIGYVGTHKNVEARFMLQGKVYNVQMETLVAAGDDFVLYSIDSEMERRLSRALGPIGIQEAVNYFPSFSENMMKTGIYLSATRQTDRTIDDEMNKISLRNTLVQWDSARQIYNILGYTTQGMSGSPIFHIEQDAKRTKIYLVGLNSAVESLERHQVHMTRIIDAFKIKDVCDSFSKGNARSVNENCILPCLTEQLQFDMQQAYSINFCGIDVEEKWGGGIWPILKNNTLLCNKGKYDEQKKAQYFWNIYNHEMMMSESPAKIDHDLVSEMFESCAVTTDIKHEKLLEIDMRSEGFCMMDMLKLINIIRTKDSKGKSRYDGFSFRWNNLKEYKFINNSSDTWIFNIQICKQDIDNRTIIVEDNFLHSFFASIESDDDYTTIYDKVLKNAPIDKVVTGTWLGNQLMVTTYDKKEFNLCTTGTLGTLYMYCGELDKKIPSVPVTEEEFEDLKNNPDKRQEIYNRIKNLKEDKKQIAADLEKKRRQITDEKQSYKYLEKANEYESVINDYKKKVKEFEQNNKNVQGLLQELKAQKKEIEMRYNHLMQEKRNNKKDKIEEAKKEREAFKNEEKGIIDEIEKKINELRGNINESKEQVKQLIESRRLIGENNHHKRKEIFLKNEIEELTREIEALQIKKEDELKVIKQKLKENQIPPPEKPDVQNPELSPEMTQMRKEVTNSRKMIRDIDQKIDELKTMLEHKSINLNSKVTVANVQVVTDKVKQINDFVEQQCRTIQTEDGYNSLMETATRLIDSLEQDLLDDFEALQNSYYNLLEKDPFEEVKRKKKSQPRSDEEKNLRKRDYDREELQNSGEERDQKKPWRGNRFEVLNSLPKDTQPSTSKDSETKQQDIPIEISIEEMEKMMKGQKQESKKLRDRTYDRVKTVLKQFKNGHKTFDNWGQRIDGKFYRIKIEKKDLPKLVEIQREFCENEWEISKAELDEAMNGPVEKKFANQFLGTNRYIKMRLESKTDKAQNGIVNMIFSTESKATVKSQIEQGRTESELMRNNNYAIFDKQEQWPGWAASLVDNWFKNEKIIPIWARQLSVRQISEKFVTVIQVSDKMKPLLTNEQDSNSFLYSTVVPRTRKVNWRVELTDVFPVKDKLRKNRAHYEPVFPEYLKTTWVDDMILYHKTKDDFKSYISHEQQLVHVSDENFEIIKPIIDELHDKHFKKFNNSLSWDTFDHTTGQK
..............................................................................................................................................................................................................................................................................................................................................................................................................................................................................................................................................................................................................................................................................................................................................................................................................................................................................................................................................................................................................................................................................................................................................................................................................................................................................................................................................................
>A0A1L3KJ46_3_A
IKQIAEIDVEDNFKRITDSKGQIFQDVNSLLKYTNHDHIITEKIHKQIPEEIDYVKIYTLSDARNNIINGFNKIADSGYVHEGWDKNIGFDLDEFNISIRSYKTAQYPTVGKYYERYKNLINNPDTAIESIVIDNVMEDLLIEKGFNTQQLLSNSDYYITEKNIYHLTDSIARYNLSPLPRSEQLQNDVDELKFFAYCLYNNDRKIGLSGFRPDSFIKVNGQSAPGYGLNRIFKSNENLKDFLPAYVDYYHDLVLNYGYIPSCIYKSFEKLCVQKKEKIKEIRTISGAPSWLSALGKQYAHPEESLYQKCMNETTLKLGQNFYGGGFDYFAEELLASSNEQILYRTSDFSKNDIFEHVYVKELISKNRIEVSGFTDEEKKIYCALHENNTNFIRSTPWGELYQVETGKASGSPWTCIDNCKKHDGILYVQAAKMICKEKDIEFKPDNFKLLYNIICQGDEIDFKCFSDDAIHKVKPVYVKYFINGEQDIETKINKNMGVLIKPNKISEWTDKLDYDFEKKEGICWLGNHFTKYEGKWYPIRSEEKVLFGLLSINPESRVGKDVNLNPDTTLAYSYRLAKLFSFMLFVVPNERVFKLLETIRSEVVQRIKAKVPDTKLSMYDLLEKVDEKFVSLWIAAEKVKMEDKNCDIWSHTDFKNFIGKEILLYTNTVKLNALIYEGQRTGFDFSHGSNVIIDLLKESNVEIKENLESTILAANHVDDIFMRKQMPFAHVNNKNIPKILSGLMNTVYNSTCDPEVLNMRINNFLSIRLHIDYDIEQINQLGYKTVVLTQKNIINYKKIGTDVRLLIALPRLNEIQNIYSIAQLFNGRSYIYIETDKVHKVDLSYLFDNFEQKNRWLIHEGTYLYEFKRRNNTIERTLNYSACSSYSTDEFNKENLQFFEKDKKDPNAFKDYQYRKNMLEHYEVNCDPRFVEYMLHHEQTICENFNVDQRESNHFIQSINGGPGTGKTTKLIEVIENLKDKNYKLLVVASANEQISNIGNRMMKKNMKFGMSVSQKARELNLVPQDLLNYTNKYKRSDIMLCTMHTAYTKKYRSDIILVDECSRVTIAEMVLFLCRVSPFYSKHVNYDVKKLYLFGDKYQANVFNPDNLQTNFMQPLSSLIPTEDTIFLNRTYRFGPNIVEILNSIAYAELPLVAEKKEDTKIDTRFTCYIGKQIHHEKLSEINGEQSYVNIENARYVMESLKKEHGMESAKIIVPYRGQQRLYKHHYNEDVSTIDASQGREYDHVILDLTRCNANGNCGFSNELFRFIVSITRCKQSLTIVGCNKVVNGTHFARVCSRGTDTFTKCSQ
..............................................................................................................................................................................................................................................................................................................................................................................................................................................................................................................................................................................................................................................................................................................................................................................................................................................................................................................................................................................................................................................................................................................................................................................................................................................................................................................................................................
>A0A1L3KJ49_1_A
MVVASLSFLLLNCIIEFINMATYVSAGSSFTYSAIFGSVRTAVRGWARVPSLDTSTLNWDLEVEKPKITWAERLRAPRPIKRVRGPAQMAPRNPPPPVEDLFTIPFNLGFKFVAPTKRAEREELARKSRAFRRKIRDMTTPAERPWRVPKTLYIAGVKCPQLGRSMWRPYIRRPLESFGEWQRRIKRIVAAFWQGKRIAAHNRNLDGSPFEQLVKIMASNGLLHEQLLEEVLLNEEPEISGKIVLWPRKLRVPQVAKFIGPMPKPRGYGFAEACLERKLQLAKLWEEFHSRRKQRVARCRRVYSFNDHRVFFLRPALEKLLLEHVEEVIKNDPEAAEAFQAEVPQGNMYFEKDDDLLSCFTRLDNSSKFLDNSNNFIPCSVGPLVARGEMADAPEKSKSDVKGDNKSAQGDAAKPTTEKIGNVAIEKAEGVSTSNPIKPMPMASLVGISSKASTEKVDDLVNRFITIKQCTWSTQKQGEELCSLTLPLDALNNSDFQNSPNYAPFQVHTYWRGNMRIKILANANIRQYGQLQIVAYYGADFDGNWPTRDNIWTRSQMPHVLITAPSSNSAEFLIPYDFVNPVLRISRGADSWFVKETGTSELANLCRLSIRVIIPLNSAECTAKEVDLSIGISFEDNHFSGMVDKRVVEFKPKAEMFSIAAMYAIKEVMDRIDKNRDNPTVNAVGTPILGVNASSWCHGSGMAEFSNVLRLNPVSCATYPSDRMPAENEMDINFVKRIYGMFKIVHWDTQYKPGELLLKFEASPIFDPSNYPVVVKDQTTCYAIPPIGILSSLNCYWTGSLELRLDIVGATELTGRLVVAYVPRYFGELTLQQAFNCTHSIFNLQGDNRQFVFNIPYVADKMFWDRRKILQSKDNEYSTYQPPGSVYVFVYNKLVVNCTVPSDCYLICYLRGGEDFHVAVPAFPNFALSFNSQMIIPITIKDKAVSIDGYFPVFIGSWYQFYAEYSADRQHLPIFRYGDYTSHIAQFRIIGNPDVVLGKYCTFVSPAANYSFTWQMKAYWKEGGSEKSEKFDKTFKITGGFVINVEGYIYLIPAFSEDFARC
......................................................................................................................................................................................................................................................................................................................................................................................................................................................................................................................................................................................................................................................................................................................................................................................................................................................................................................................................................................................................................................................................................................
>A0A1L3KJ49_2_A
MLAHASSHMTLNGLRQWFQLPFIAFSNNHQFWANDPDFGKYRGKSGVLFDYADYTTDSPVLDGTNQGRVVLKYKELKPYPETVVANAIGDERSSNVATPIKVLPSGAGATPQTVVFGETFDDLKDYCRRYQLYATVDFKIDKSNPAKIFTIKVPIKFQGLPLTVDTSPKSKDIYNNRVRDGVIPYIASGYRFAYGGIRFRLSFLSNSSYIQNTKITVQHRPDILPEDKVVLEDATTIGNNDLILPGYASYTQFLATNHVISVEIPAYLPISKVWLQESSDNYTVTRWGNMGSLAIGIEMGPRREGDFRMDIHYALADDARFSNFVGFPPMLDLTSLPPEDLVSEAIASEYEFVGDEIVKGEMNAEGDGGSFFSSWNPFKKTTAAIDNISKVDVENLNETIGETKSFVQNLTGALENILPSVSKVGETIKDYTSTIITAISNFIHCLLNTSIASITTSIMAILAQLKLVSFKSAEVISSKLSDLFSFITRSSNKQNGEEAVANMAHDESEEDSYKCAYISTLVAAIAAALALTPRLCSSNWKSFGILLMDGIKNFAMTANHLFTFIKNNLLVIQKIANKLVNHSPSLKDVLPLKDTQEAIYNWCESAINILDPRAEMRLFSDIKMCSKVHLLAARGHVILLSLGKIKIDTKQFSVIRELYSKLEKLRSRLTKMHLAPPVRFEPFVVEVTGSTGVGKTTLVTGGMEGANGLAIELFKHLNLTHAGELIYHRQLGNPHWNGCKNQPVFFVDEKFPIAKQGFDDVQIAELFMIKSRCIFNPLMADLPDKDIRYNPILAFYCSNNAFPSLTGILDSLAVSRRRDVLIKMRWSSKIWRKYNPTGKNKNFTLKDLTADERNGWNCCEFAFKGDVKDEHSAWSPYKPYKEFLQDLKARWFQYYITEQAIFERNLIAALSCYPEEGQEWSTIDNQWFNMIEEKFGDRDVLEFKAALRELVTLETYKKMTDKEKSLNYCKILKKFFCSKAVPDDQLEKAIGEVKDKIMESYRKSLNVVDSTTPAVRAEAFEPPRTSDNAVQILEKQGIIKKCVESKLVSCAHHYLLDSRDVN
......................................................................................................................................................................................................................................................................................................................................................................................................................................................................................................................................................................................................................................................................................................................................................................................................................................................................................................................................................................................................................................................................................................
>A0A1L3KJ49_3_A
SHFSYDSELDCWVTSMENVESFCNYLKEDDGSPYKLTMNKYFGKQDNSFLQFESSMDKTKWKPFPKFNIIVHDNQAFISNKECKENSKCCWKKEQRLQFAKQFYESDPVAQNLVKNFNFSNLSSMLPKEFLDSIRMSVNDSLQEEKLSWKEKFYNKISFIPNWFENIRESFFKIEWKHWFKRLAIIMGIFFFLGAMLKLWTMGATASLTSEVAATSICGGTAAMLNGDAVAEAFASGDQRRVFPARTRGREIAEKTFAKGNMNYSCYDRVKQSLRRNTFFISMYSENRMPLVGRCLGICGMYALVVDHYWEGWQNYSQREGVDDLHFFFMSALKPEPISCKFSDLKYTKISNSALGLVELKNRSKFKPFKDIRKLIARRETHRNTNGEGLVVEFDAFDPKTGERDVIPFPCPYTLRSGIKVQGCSLYGDYQTGQLYQYPGFNGLGRCGSILINTELQSPILGMHTAGAGQLGFAEAIYQEMFDSLDNVISIEGAIGNADDSRWFVPGETIGIGAVAQKFAHRANEKSMIIPSFVQIHGSHKFPKFTEPSVLSPKDPRLPTPFSPMLEGCKHHGKPLKPINSEHLKIAVADLQNLILAKNKPVRSSVGLLTPMQAVAGIPDLEGYQHLEWNSSEGFPFVNLRPSSAHNKKWLFTFDGNGHATGMHRLLESHLKSKWDKRNQGIVPDTVFVDCLKDCTVAVDKVLEPGKTRIFSISPVDFTIQQRQCTLDFVAAFMANRMDLEHSVGINPDSSEWAELAVNLLSVGDSIATGDYSKFGDTIPPEFIHAAFRIIRNWYIHNGCKDAELLQQLEIMPYEIANSVHLMFNHLYQCVCGQPSGNSLTVIINSIAGALYLRTAWLEIMRNTPFASLADYHKHVKAFTYGDDLIVSLSDTIKDQFNCIHWHSFFGAHKLKFTNADKGETIVGYGSIMEADFLKRGFRDHPYRRLPQVVLAPLKQESVEDTVNWVWSDSYGRAEEGSPTFEQMCMQVCGDSSRNAFGRGPKYYEQWRQKLIMFWVKRGHVLNLETWEQLDYKIFNLGHDLFKFYKKIFVPSYYNSDQFLEIK
.......................................................................................................................................................................................................................................................................................................................................................................................................................................................................................................................................................................................................................................................................................................................................................................................................................................................................................................................................................................................................................................................................................................
>A0A1L3KJ55_1_A
MKMSQSNNKSNKGLAAKQEKIRVYGKTRNFKANKRIQIRFNYAYTDKLGFEKKTRFEDGYQWFVENLAKNVYSVEGFLIIPSECIMVRYGSKNYQDVDGRLVATIFNGLRFVTNLDLDQVVEMAALMSTVRMMTMKKHLFITDAISLFIHNFRRYARDLSVVNSNIDINDQVAYERLVEKAKDFRVVIPYKIGDEIGDFGDHIDRIISSEKYGIINDFDMMPKFPPTFEEMENIITKKISEAKKEFDEQTTVQGILRVYEKKLSGFETERFVSSFETVYIQKMQPILNYRCPPNWQNELIQMMVLNVIDGEHITYGISEIEVPITELQAFKRTIQNLGTLRYMDFCFVPELAEEVSDNEVAVVEIPEYTSDIRKYVSLFKKEIEYQRSLQLMAQRFALNLKLENPDNMFFNAYKILWRAMERRELDVSNGRGPTAEVESNNINRVEKLHLHQDCRKLQNTTLDFEEPSTSKKEASQDLTDKNVFRRALDAFTQPVKSLKSSFSNIEDKIGDATHKIKEVANKISVKLDDKGFATLAKGFSEFDGSSFSATLGSIKMLANTFFDQALQWIYKQFGFNISIKLDVSDLVITYILWINTTSSQVKLLILGYLAMQCGILDFVFQILKSIALKVKDYMTNEDTGFAEELEKEEKALQMKKQNVMEDIEKKKDKITSIFEKAEEPDETLWEKVWSGLEHGMPIVLGLGVVGVAAAFAYDAVDKPGKIGDKVVKVCRAMSFIGLGLGSISAIIKHGMGIIKVAFDYINHYIRGKEDTKIKKMETVVNFLKKANYIPGVSNYVFATDTAAAVIFMRHYLEIPKIDKFIHEIEDATLRTTYGIRRREMTQMYGAVKAALHVAIQGAEIMHIQFYSEPGAGKTDLSQNVIKDLAAKFTEVRDALDEKKGLPKMPNLDDDTVYFGMECEKYKDLYYGQKYMIIDEMNFFQAEDQESIQFKLGLFSGKPTVANKAAIEDKGMLFNLNMVISNTNNPFPAPNDVISPEALQRRRILIEAKVKPEFLTDGHIDPQKIADAGANRNNSEHLSFTIIDPIKKPPQPVNSSYVDLDYHQLVRVLKVKVENHILTEESRLENRTGAYSHVRSHIESMINRVEQSTINGQDVRAIKKEILRLAAYL
........................................................................................................................................................................................................................................................................................................................................................................................................................................................................................................................................................................................................................................................................................................................................................................................................................................................................................................................................................................................................................................................................................................................................................................
>A0A1L3KJ55_2_A
KNAKTVDFSDPAVINKEFRPMNRLVAATIEQYNRFRRAYDFIAAPFTSETAHQHALGPCIDDCGFEDVNFEGASILINRCPKCHYEACRGFQLMLNASDLLNIYPHTSYPDAEPIIMTEDTILERGENAGCTTLKQYQDKKGSPYVVLEKCDDFTPMGSINHIFDPTKFNIYKIKGKEQLVYEEEIPSDEDKRDSLLAYMRYLETMDSMSEVKKAINRKRSRYNANLIRLTYMERLKQAASSTWNTIKNVVVNFVSGCLGYLGQGLEIGITSMIAIVVIWGSLYGIGKLLSGSTDTAAYSKSIRTNTISRRLEDTSLFVENQNNENVKYARRGQVIMIAMDPTRTHLIGWINGCCIQGNVFMVPNHFLKNLKGTVHLLVLDPTKLTTSNNEGIYEMDVKVSDFKQIRGKDAALVALPKIRMMVSLKKKFITEEDLGDSNKNFSTFRASYQGYRAPSDFDNITVADFRTRINKNLYASEVMDSNPDPQNSSKFDMHTFKALGDVRFGDSGSLVVHTNTKMQSHFLVGHMIQRSNIDRQPVGVFITQEDLDMALQSFAVPQKLEVCHYQGKQLPETHEYYKVFDFPENVCLADKDRSINETRGFAKTPIFGVFTVETEPAILNSADPRIPEGARHPLKVSLNKSNGQNPPYISEEERDFMVKSLIQHYEKQLSYPIRTIRIYNTLDAIRGTKEMGSVPINIHSSAGLPYADMPGVSGKRPFIRYDEEQKTYVVQDRIINDVKLYEHLYKSGIIPQNMKLEFIKKELVGPNKIENPKTRTVGTGNIIHQIVYNKCNKALQLLVKNAWREGKTTSFAMGLDLEIHGNQIVQGLKYIDYMYDFDVKAWEASINYELLTMANEVKVKLMQKAYASRGQQCSYDYETISQALVTDYTDCDVHFKDVIYAKNSGLLSGHPGTFIENTDVHIMLVYLIARRILTKHKKLGWANATDIYNNIKVVVAADDIVMAISPLMRPYFTPEDIKWGYSTVGFEITSADKSPEINVKTVEEIQFLKHKFKKDKEGIYHAYPLTSIIYQLFNWYRTDTKLGREELLLQNYSDAFRFSFFIGEEFYENTRERFNKANLNNNIQWNFTYAEMRAMILQDREELNMFEHSNEPKIRAEAENFYDRFFQQ
.........................................................................................................................................................................................................................................................................................................................................................................................................................................................................................................................................................................................................................................................................................................................................................................................................................................................................................................................................................................................................................................................................................................................................................................
>A0A1L3KJ56_A
MVLKKCLTTREMLMPITLDNLDHKAGEGQNHVPMEIRKINKEVIQEEEVIQETGVKVDQIHEEDQVVRVELDPMVHIKKFTCHNSVLIVINTFLQFLIKHSKFRLMLNKEIQCNIPPQITLLWLYILQFMQDQMVGVSKIKLLSHLKIYPQLKMKLNLVCTEFLAISQRTYKLQAKNCMIGYILCGIYFMPLATAILMEERVIPQILDLKTGTKELQAIKREVKIPMIVQKNLKSEEVNKESGIFLIFNNMRKGIIHEADYLFWLLFLYVAFSLYNAIVKTIINTLNLIGALTYFCIGSCFKKKGKGYQPIVLVIFLLLSPVGSFKQPSSENFNNLQNIKALEKSEKFFTFKEGNETHKKKIINELYDFEFKGKNFRYAFSNYTKDIIYDRLILIDDGDRIGFFYSSNLTKEEQYEGDFVFYDYSSGVIGKEWAVIDATFVSKEKLKLGNDLKSCIEGRELVSELNELSKYFNESGSTLWDFVPVELIGKITQKSNGFTGEKSKYTYWLIGIYLENSMKSYIHYVFREQLKLLRKQENLISRFCKDYALFKRKVFYDIIDDSWKQKMNKFKLENVKRYKFVQDSDPLEKIDVENSEGGFYNISKNFREVKYFYYDNVVMPCFNLEQIIIWQHRILCSYSDQRSYYRFEGKDKYRIYTFEEKEHLNNIYWDTFRGRLNLSYTPNKNNKFVIYRYKDEISGNGVDISIDTVLKDWNDNCKKTSETLSVNGMYWIQEFNCNYDLNVKERDMIRDYDNQCEKFWGFLCKRYEIILLMLSFLFIFWYPIYYTFKILVLTYSISLCFLNKKGMIIRRGSPSS
....................................................................................................................................................................................................................................................................hhhhhhhhhhhhhhhhhhhhhhh....................................................................................................................................................................................................................................................................................................................................................................................................................................................................................................hhhhhhhhhhhhhhhhhhhhhhhhhhhhhhh..................
>A0A1L3KJ58_1_A
MDFTLPLMKIVGPKSTVTLLLLLQAACLYFNTHNTLVFGSLWCIYFSYLYTVYFGEWMLKHIDNLFDKIVSRFRGAIVESATIVRDQLQETSVSLSGGTTLSGIMNNFAKHKVGVTLCAKTAITATTPGQVIEETVKTASMLGLEHSVINAALGKLSALSSEVITGALNGNLNEHGIEDIENLIPLASAVAAMADHEFTDFQLNGKMDKIAKNIKNAETIVQTFRKCAETAGVLKPKNWGLLEELSTITTGLRDDFEWMVTLLATQGAEFTKAPVYDRVRKFKEKVKLARTRFKQVDIPSIRNNQIVTECNSVLSKCEDYFNQIEIIRANSGSRVVPVGICIKGDSHIGKSTLVPLLCEKVKARLHKDRAIVGDSTMWSRWDANQREEFDSGYCGQEIVYMDDAFQDKTNKDHLMWYTYISPTCVGTLQGIAEQKGLPFRAVMCLTTCNSFPTTSVAVSCITALHNRFPITITATKREGISIKKTYDPQFSHLKFNVNTMVEAVAGKEGDEMTLDQVADMIAARIVNEHIVHMDHVKAIRNIPVIENGEEDGEEIDELSDLWSFIDSKANVLETIREEGDVDEEPVVFDNTDETEVAIAAFIGEEYTRLNAVTQSFVVDEADWITMGDKAIEALQTLLRAEENYHSIEHVGPWTDWLERKEGDRMVEFDPSLYRQEDGLFSFLNSLGSWQIKSDATKIFYEEFFKQPPLSVEGAFGGQYIWAPYLSGGKSLILLDPDSRQIVLEKLLPWWRKHRTCKLRAKALVLKLYNHPFGRSFFRHMALIPTYSLLPHFPLMHQAHITSLFGYAWGRVPFVFRLEGYSRWRLLGLNTMHVINWPVLVMSRGFDYLDQIVRRLTSGLRGIVIKCLEYLGINVTEFWREIADLSVRLVNDSITAVLASVIVYLLWKLFNVLFRKNPPLKEHSYGGHAQKAKAERNRKYQQRKKLKLRSLTAHGEEEALVCEDECPEEDLCV
.....................................hhhhhhhhhhhhh..........................................................................................................................................................................................................................................................................................................................................................................................................................................................................................................................................................................................................................................................................................................................................................................................................................................................................................................................................................
>A0A1L3KJ58_2_A
EKDGEVWHKIGKCNQKDSIYDPMFLTFIVEQSEYFDEGAAYKADVVCLQNTHCSIRLSEADDFTVEETKFVKAFKRSDVQNSKEVLIFEMEMDICDNDYESKYKQILANFKEKKICDWRAEVFVRIVDKVMLKIKLECLTTTIQGSPGRFVHNNLKDLKEIAEDLKGIKARSDVTFEQVLTVHGQEDAIELVNFITDNHQVWMSRVPLEELDSERYGKSTHGLGHKDYIIFNAHNYVMGDIVRFWRFKNKGERLYNVCKVVYLNKVRDVGIAKIMSQKELKDHLISKQVFMPVVNVSSVKEVFRSLETKVTTGEIWKELTSDQTCLSFLPMSKGFSKGRVNVLGVRSYLINEEQQSREYLEVSQLGITNDLARPGDCGGVIVSCNDRKTNKIIGFHAGAFGRNWVAAILTREDLAIVEQHGNEDGWLKLVVEGEPTDLPKGPCVKFIGKYKTTTRPTNPQSINRWKAAPWAEQFEEQLQPAPLDADDERILVELPTNMKGKKSLLLDKNSKMCEQLPMMDSSILKTCIDHISKEMALKIGHIHKVGDDLDKVIEIGLNGHPDNQHVKAIDDRKSCGEPWCQLNNCLKKSDFLDNNDGYLTLKKDMAGSCLETRIKRKLLGAQKSERNMSFYVSKLKDELLKISKVQSGGTRVFANVPIDKIICDAALFGNFKEAYCRNFINLNHAVGVNPHGLGWKLIKQHLDKHPNCFDLDFGNFDKRLSETLLHGAFEIIRRVIQIRAPDNWDEARRILENESINSYMIDYDTVYMTERGNKSGEYLTTVINCICNDVLSYYSWICTVGIEDLAVFRDNVSIITFGDDKCESVSDRYASQYNYFTVKEVMKLIGHEITPGNKDGVERDFCGIDQLQFLKRTFVDRDDMVVAPLLQRSIESPFVWTQTPSSDHTVWKNLIEASLYEAQLHGEEYYNEFLEKMRRCDDDDLLSHVSTVLCNTFEEIKQKYSDVWHGNNVHLDE
.............................................................................................................................................................................................................................................................................................................................................................................................................................................................................................................................................................................................................................................................................................................................................................................................................................................................................................................................................................................................................
>A0A1L3KJ61_1_A
MATTQGSSTCASSFFSESSFETDDFHSTGSPVLDTAHVTKSYCHNCNFTAERVREVSHLTAAEKVDFMYNWIRHVNSCHGFDEDEVDCYSEEESIEYESDEEVNRLGVWQDDLFQEEQESEYDHELYPSEPEESEVGDVTEDFYRMTTAEPEFLMVDGDRRITVKLVGVKSERIYPLPLSAEDIFEVFDEYLQTSPFFTQKLQTVRSILGNRKFARRVTRYLKQSRMTEGTAKFWTDWTFDTRRHRDDFVKHLDKKIAKAEMAMQQDEVQVEENTMFSDQRETVQEDGFIANQQQVSGQEVSMQEQQWHVRNIMQKPMLVGVIPWSTKDEVEKLLKAYQVPGDTIVGPHYNQIATFAFWRGHPTFRIQLNGTKFHCGRVIVAFIPFYSKKKHTDVLWSTNNLTSFPHVMLDASISNSGILNIPFAHYQTYFGSVIPSAYSFLGQLVVSVFNRLSTSTTSSQTLDISVWVSYDNCELHQPCHAHVPQFAQAESGVEGAVKSVLPMITDLVAPGASSVIGSVAGGIANLDKPTDPVEISRWVPNAVSSLNFGDGLDKSNRLSLRPGTATVTEVENISTTKDDMNLLELAKIPTVVSRVVWGTADAPQALLRTLKVNPCLWTAHGNGEGADPPVDVYTVNLLAYLSRPMKYWRGSIKYRIQIIASAMHSGRLQISFTPGYLASDFNNSNYANTFIVDLQEKSEVEFVVPYMATRPWLRCDKIQEITTTNAGSVIGSTAVGFIKIHVLNRLCCPDTVAQHVDINIFNSAGDDFELAFPSDLAFFRGIGNLVVQKNEAKAESGQEFVNTRTDTQAPQTITAGKGLLSSSVVTTLSENAMDLKTVLRRYQAVFTDSGVKIGTGVRKFLHAFQNTPTLSGVHKKYGVTAVQTRTHLCHYSELFTFWRGSLRYKYVYHTKNPITFTVFHIPGVFGPDKFDPQVVSGDFSDLLVALTSTGAQIAVSQIQNSIEFEIPFYAPYQQLKTMDGGIMNATAATGTVFIIGETTEQPELHYTLFQAAGDDFGLNYLRGAPRVQILKGKEIARDMSDAATSLYVGMKPTFAEKKSDSEKEESEERAPAKAEMFSGFRNPFTQTMNTAAAVERACNTSTNLLNSLSSQLGLAARAGTSDILEGEEDGTDDDDDNGGIVHQLLSALGSFATELLKNAGMKIKNLAVTIANLVSGFNSFLQASSFVVKVCAIVTVVSELFGSVMTTAKDKLFWLVSKFLNGRTEGNQRLVAESSAAIFSFAPVVMATAAVGLLMGGFAKLPNDKETNDVMKLVTERMRTFNFGCAAMSNLKSCYTQMKELFDWIQDTCLNWLAPQFLASMKLQREFHDVETWTKFIDETMATDYVDRSNWDTEFRSRIGRASEAAERYNQYLITGRIGKEASIIREYVRKCYEMRDLVNESHKALPSRKDPFCVCIVGPPGVGKSGSVLYLADK
............................................................................................................................................................................................................................................................................................................................................................................................................................................................................................................................................................................................................................................................................................................................................................................................................................................................................................................................................................................................................................................................................................................................................................................................................................................................................................hhhhhhhhhhhh....................................................................................................................................................................................
>A0A1L3KJ61_2_A
VMDDQNYPKQKRICPVNPIAKQFSEGYAGHAAIYMDDISAFTSEEQYHHFFNLKANTKYALDKPFDKTDYFRSDFIFMTSNIPYPTPNFINDLDAFNRRRDVLIEMTFKDEETEQAAKDGVPGTLKRDYSHAVFRFLNPRDETAEKGPPLTWEQMEEEVKNRARLHYINQEKQLRYLLSAAGYTAPPLISELPPDDMSKEDQLAWFQRVFHPVEEPIVPEAGDDGSGWWIKHHSEVEFDEEKVSQHPLLSLYRPELFSYLQWSGSEFCLSDKGLEQPNIAAEFATLKCDFNRHHGNDWEKAKKDMLITLASVSQFKGVKGALDATKVKLVELKEGLKTYWEKAKKWFEENCPVLGVMRTWPAKLALGLAGVAVLVGFGQRIVHRCLCAVVTHLGYRCPKCGKWPELEKCRWKDWLIREWKEIYGETVDYVAGRVLTAEEEQGIDELRGRSFQGIRAGTEMKLNAEVGPYSDITAGGKQVRIFAHHGPYNNETHGGARQRVFADSGQKTDDLITNRVIPCLYRLRGVHGGVPAEVNGFALGGRLLLIPSHFYDVMDGKFELYYGKEWMVVLKDETRARHIPNKDLVIFTMPVSFHEHKSCVKHLISEKQLGLLSKTECLMMKQMNKDYVMAETVTARTFKELHYELDGEVPTEYFVAGLWEYRSVASPGACGSVLVTMDEKVEGQILGFHCAGNGTYGYSQIVTREMIEPYVTTKLGTPTPECTKQFGRVIPHGHFGRVGQLPKGQGVRQSDKTEIIPTAIQGAVSPPVTQPAILSSRDPRYKGSDNIMTKGIAKYGKPAVPFDPRHIAMVEESFNAEIEQWEVPRKAQVLNMLETLQGIELLDGFDRLPMNTSPGWPYTLTRPRTELGKAYLFDAEKTRIENKELEKKWSARLAMAKLGERVESVWTCCLKDERRPLAKIEAGSTRLFVIPPVDFSLLMRMYTLDFSVAFKVNRHTSFTKVGIDTQSLEWTKLYNYLAECSEYVVAGDFERFDGALPPEMTHQFFKHCNYYYRRHGTCTEEDERVRGVLADESVHTVMLANEDVFVTHVGNKSGNPNTVNINSVANYYYMAISYLGLAERYSPENATMDKFRKNVRIAIYGDDNVLAIKREILEWYNQLTIADFLKGYGIVYTNETKTGLTKYKKLDEASFLKCSFANHESIAKVKVPLMTEATILELLNWTRKAPDQDELLESNINDALRFAYFYGSKYFNALRGKVVAALKERNKTLDVMTYSDFHYWFLFVCGKLPHGKSSAEMNLLEVVAASGNSGFARFMTRFLLGVPCGIASSMGWFVRSSDVKRTDERFAIAIPSGEGKTWLCKKYPHLFVDHDDILLPAAKRSLKEHGMSWTRLWDMLDLELPLHDKRILLVHHPANTRRQMLGSYMLPKPSHIRFNAYQRMRLGDTAKVMERDQRNKEILTLARQKAPYLFRDGRRN
............................................................................................................................................................................................................................................................................................................................................................................................................................................................................................................................................................................................................................................................................................................................................................................................................................................................................................................................................................................................................................................................................................................................................................................................................................................................................................................................................................................................................................................................................................
>A0A1L3KJ64_1_A
MAHRPAPRFYPEWYYKGQNRLVRDECPLDNSFSTPSTSYTSCLSQPNPSYADCLGQDATTTESALHVIHQINEEVEDRWINIDSVDRDEIADQITSVADQLNTALMDFLSSEGALNNIFGPVGSLVTTITSSLISITSAVIGAIYIDNKAIRVLHIGTVGVNLLALVQTIVAYFKTHSSFKFCAKAATEAVAYAKEELKKLVMQKDASNPQPNAGGWLKPAMTAIVTVLLAGLSGIKSIGTSGVLKFMSFIRSIGPTTDVTNRLAKWVAEKTCGIDLFGEQSQSEDYKNFVQRCTELATMNTSEFVMDGKLLCELNTVIARAIQLSSVPKSREESESLRTTSQILSNALAVLHEKKVVINSILENSDRQETICLLLEGPGGHGKSRGGKYLAAEVAKVMGYSEKLYNLEKDGDFYQPYGGEDIAHIQEILNTRVMEDTFITMANKIISGDHVNLEGAALGAKVQPCRIKLVVATTNNDTPDLARRLHAKAVEAFWSRVVRVKIFDPNYQGRKGQENAHRKPDYSHLQVKVCTTSAAQPAPEDWVDCTFNALKYTTLNMIISKELQFMTSNKELLLTRYKITEDRYAQRLSQLRKLQSIYSPAPAKQSKGKAFFVVRIQGNAGTFKTSLMTQMAETYANIFGYNIYALKGCAIGYPESNYDEVPKLGIHLIDDVLDSEEYEKYLTWINKGDARNIYIIATNTIIQKESLWCFQRCGPFSVQPAYVLNSNCSSGICRRIGLDSNVKYNGELIINDLATQHTINALGSGSYKIHNKIKPQMDTVNYIYDQYKLYIETITGFVKERQYYTGTAEFGLEFSAPSLEVLKKILTSRTAAFQAYTHSYKGSTLRLSPEVTKKLSDVRIADSFLVKHDIENSSLMETLEAMAVQFTKVVPHENIRMTIGKNVFALVRNTMYIGDELERNDEVELLPSGLIYTFQGIKYVVSWEDYVAWERNKEFRTTINRVPAHIFSSIKIALMTTAPPPILEWHRQQFDNKKSIEGLLNKSKYKAILNHPLLKIVGGLVLVSGLAAVGVGIYKIVKTASVEAKKNSHDEEEGIEHLTSKMRAAMYKDNTKAEIQAVRRQAEAEGLSEKLNDWEYKWRTNSANINQLYTIDQQAVKENIQLSIMQRDFELFKSLYKTDPIAVFNALIPGKQTLPSDLPHPKLSLLDVQTKKILRNYAYISNAEGSNLALAIMGRKFVTVAHTTRAVGDISTISFELNGNPISSLARCIFLNRPRDLACYEIMDKAIPEFPSLVSMFTTQDQYAYIQCGTIIKRDGNYHTSTMNYYPRLAVKLIDHKDKEKRLWECDEKVITCSTMGLPTPSVLSSGDCGTVIMGYVKGEYKILGLHNGVQIDLTYFSSIDLDDIRLLSKGPIAQPNSVREDNVFKHPKTGQQMILDPYMIKKFTEPSNWGRSRYQKVGTPINIYGFNRGLKLYSKPESKMAYRPVPDTKL
.........................................................................................................................................HHHHH..............................................................................................................................................................................................................................................................................................................................................................................................................................................................................................................................................................................................................................................................................................................................................................................................................................................................................................................................................................................................................................................................................................................................................................................................................................................................................................................................................................
>A0A1L3KJ64_2_A
VCDYLPAATTLKFVTDYSELVKDDNGHPDPLWTQCMNFSMKHPNLNNYDSDTYIHAKQLMVQKMLEDFGEPTQFNLTQIVNGRGKAKGLTWNSSAGLKMKIKYNIHTKRPDHDPNILFYESAPGHFKINTQSEPGKDLLQDYQMKNDAIKRGIPICIVVKDNAKVELIEKEKAQKGKVRLFSELDLADNMVIKHWFGYLQDIGHQRHLKNDWMIGYNPYTDATVIMMRMASKPGKVISSDCKRLDKTITGMLIEDFVYATQSTQKESIRKALADSLKNTIHIVDGSVFLLSGGNESGSFITITLNCYVLDFIVCYAISARMKEMGLLKPSLSQIRAAHEKVILGDDMLLKCDDKLGITYDYLEKVAGSFNIHLTPAKTETEYSFCSRDFVQDIMNPLICLPKLKKESIIASLFYFKRFDAETVMSNCISALGEAAFWDSDFFREVEKVVQFRMKEIGKPRELDYYPQDIYVSFFRDFIMGDHVSPLLQALAEPSAHKILKNSKASEDFLLKYPNFKMSKSWLNEYAQNNMLNVHTVYDSTGSPDRPEWTCTLSISNRLHERKHTSKGTATTKSQAKKIACDEMHAQINNETSERYQLVCVDWIKDSRIVLMDKTVQTLAHRIKSLGFDPPEVILNFEEMCPDELDEESDSIISAAPTIEEVGTKNTGPGEQPVSPAMYNQAAQATMSAAAVTLPNAQPTQMAPAITTETNPVNASLELAPRTTLNPMGAPNMAGCGGITMDMKQLIYSNFIDCDKEIIIPADAAAGTVAAIIDYGPESEYMNDYVKAYARNHTRYTGAVEYRISGMGNGIYSGAAMIAWLPKRPTTNIVSIADCMLYAYSSHGLNGSWNIIHALHDARKHGFYREIGEEGDKPCLVIVLQVSIQNPLKEDAQVRIRVASKLQGSDGANPFIFFAPTIGPQVPPQLRLMSNVKLPVSEVALEALFPEFLNLDHTIYMDGNRYTTNVAREPGVFYPPFCVNRVGASGLGTNYPNQTEPLASFSRPCYGNAGWSGDRPRLVQSWPNLAVEWGSVKKACLFVEVITTVPYNDLARILANGPVRAYRGGERVYAENSNDIDEQQWDRIGNLEYWGVKDEIVAITSSDLKRRLTDIDGMMFGTRAQYKIITNKGTIYLVLLYVRSDERTFPDSYMRREQASANFALFKSIPIPTAIADNFALVSQTPILPTGYRALRITDIPASSITWADSSAPTATDTPSVIRYFEGKCPPNQVLQFQLVHVVNSRPVATVRYLPLHRMFVINVPNSGILYKLMPWRPAELMISGVATVEPTNDFPSTDTTEWLSRQAPSFISDSASFNGKFVSMTLEEEATPQAAFLTAMGGGMLSGMGQAMTDAANRKHQMAMKDMDYDFSREMFGKNSEQQLLLQANQFDFNSKMQESNFGFQKEMQGNKFIQEKYLQQSDYENKLAMRGIIAPSNIGIGGRGNPVMGSGSSFV
........................................................................................................................................................................................................................................................................................................................................................................................................................................................................................................................................................................................................................................................................................................................................................................................................................................................................................................................................................................................................................................................................................................................................................................................................................................................................................................................................................................................hhhhhhhhh...........................................................................................................
>A0A1L3KJ65_A
MSVNGKFWNADDSEEEFDSRGANDFEEEFDIDLFENRRPKLGACDEAPKVEGKVYYTRSKTGISALQFRKQKRKEQQETKERLAKQREEERLRLLKLWGEEKKVKKTKANTPKKVDHVARSVSNTKITNVSFETKLRDNTEIVYDQRILYNADSFVEGMDKLKVAQHLSRDVSDEQLPFLIKEHPLAVSKPDIHNLMIYGKSSLKTAIVVEAKPAEKRSGKAINKERVNLSKRNFNFGLDGKPLSSQTNIQDTMGKKKNDIEFPQKRSVENMTVKDFLIENNVNSEKTGSNNNARKTADRKTEKRISKNKREKMEGKTEIELTIPQSVQTGEIELSSELLGSETSVVKDDIPMEQTIQTVEITTQTKEEDMEVKTEIETAQQVSVETPKSDEAKPQPSLLEIQISKLLEEVASLNKTVQLLLEKNTALENHNTVLAETIANLLENNSKEDKKLEEEWKAIEKEKKSIEEEKRSIEEQKLKIEPSKEPSKAPILFEKLATRIKGTPGEKKSPKNPNAEAREKRRIPFVNNGASKDVPVKKQEKTVEKKEEPKQEIELVEEPTTSKTPDSPKNTGAIPKIPKEEKAEELVSKFTDDGNTLKVNLDLAQTEEEQREVIGNIILNDEETLKKAVNQGVRPVNTKTVQASFAEELAKGLVRSKSFVHYSPEKRAVIKRDPNKPKGIYWDDWERIKLKPKDVQERAVRKAYNSLFYGLCTRLRQRWEIVSPEKPNPYLTKPSFIWNRLATKSIGDIWSCMEVWRKGACSYKVAGIPENWNKLE
.........................................................................................................................................................................................................................................................................................................................................................................................................................................................................................................................................................................................................................................................................................................................................................................................................
>A0A1L3KJ67_1_A
EQEAKAKKEAEDANAKAELEAKRAAACNKQHLYIVGDPGTGKTSLIETLLQTTPYSSYYDIHESTTLPLNANASSKVLICFTSTTESTTNLVKQSIYQKLNFSVCKTKADEFKKHFSNGQTYSYLKDQIHTAFLKATGKQVTVFCYSSIVKAFDFYILRNWLIPQCQQVKTHTSIIQAFITEFKQINAKHTKATSSFSTNNNILRKKLQKADAATSQEIQAILFLNTKTLLPFKFSDSPISHPIAYKLACARNIDYLFDFLASSLLEPENVFLKANDIKSINQTSSKKSLKFAEDTDSKITTKPTKYVKYNNEVSKYYLLRQFPDCYLETSSPPAGTNTGIIVVNNAVDLKYYIFNSKDNKAYDTIIVLDNTIVKELTLLEKNLLTKNYKVQDTDLKSILEPRTRSISTISPQVERKDLGVVGRVNHELFKTMTFQATQRLIANHPNFCFVHAVVPIWASQQKYLTKSSELELAKYTPQQQGDAIELATSTVTQLLFETSCPDHGIRDITNKPYTFCCNKCDRPKPSNFVTHGLNTVPLNTSTYTMKPIVWLAYTGNGNTGHWVAYHQQNNALYLTNSGVVTQVLRDATPQNLHAYLLRSHVIATYYVVTDHKVSYSSQVPKYFDTKTVVVVDTAHQEIEAIRQFAKDNGIQYTEEFLRTADSGYTLFKPSDVNKKTITVTQPNALQALAKKRKDATIVIKSSKLKVEDLKLFKTVVIPNYDCTALNEGAPNALIECSLFLLNQAKPVPKPRIKYTSSSSSSSSLMQSPTTQQYKPTVKARKSPDVIIKIRETCTRIMDSRFESDYVILNAGAGSGNCLIHLSKSGAQNIIATDYLGESLEKLSARASQYPDLKIATHKCDMNSAEHKNLELKVDVVTSFFSWHNHHANEQHETNQIHIMPCYNPDTYHTWSQFGKVEVIERGKTYIKHKLTTPTFVSTETLLTQEFWKNKYGCSKVRVTPLSEYALDLGVITDTYLKNNPHFNNFIVVNHTSHGESSSTTSSQTSSPTSSTTTSINSEESKVESSCEDFKPLPVVTIHSVDQEDEVVLNYCSIKLAGSGSHFCRFYCGKCHYNLQENVKPSEQLVRNIQTYLSSSDLTVNVVDEDFFDELHNKQIKVLQRRSEFDPDSPDWQLIKDQKFSHTALYIVPTASNVNKDIANPVLNAQFDTIGTKISELIAKEPRHITVWAVTQQSAKAAVDFIKDNTTSTVSVIDFKVEGTERVRFGDDMYIESFTEPDNRTLWERIKSAFTVKPNEALQLHFDKYTEQHADGQLTTDFISDFESKHGLYKAYKYQEGSNIYYIKRQTIDDPEAPADIESFYESTTKSRNGEILMVSGVATSPTKPTTCYNLIHASTGMAVYLNGKRHSINSKSKVDVIQILNTIHN
..........................................................................................................................................................................................................................................................................................................................................................................................................................................................................................................................................................................................................................................................................................................................................................................................................................................................................................................................................................................................................................................................................................................................................................................................................................................................................................................................................................................................................................................
>A0A1L3KJ67_2_A
TADYQQASTPIVTKFKKNIKQGLKSPVTIDWQLILYTFLCLFFPSLLTLSLAIVLYFIIPNTYNLLKKLDKTPGPIRKLNHLYNTINEVTAFNISSRANIELITAKKMSSWIFRLLSLVLIAYTFSFLAADSDLVNTTKSPSHSFLQWLLSKIGVIPPYESYIQAITLKQLCGSNYICHYGAPSNKHYLDDYTNYVHTTNVRFVKDILIPICFYCTPWTFVFYFTPVEPNVVVAIFNIILAIALVIFLNRKWFRCCSQAGPYCPRHASSRNGSIPFVIEGKNYFLPHHKVQFCKTHNWWCNSTFNHIMPEPIAKSIEQALNIRPYAIKTDRHYEITYSSDIKPLPSDPANFDPKQVYSTSQWSFTEWNLKTALIAYRTGCVVKIAGHSDATYTTEETQFTAEVIDYFSHAGGWLSDYIIGAKASDANTLHLGFLNNMTSNQRMHFDEFCFQHNQTYSITTCSNDKQLAGKLPDCFCDDSLFIKLPYHQKLIDLETFASQHHQDIRTQASQHGFAIVSPKAKQSFRTYITFFILILLCFEAAMFSFLWTKLTKYTYPAGLNPTGYDYCKGQLHFLSERPLATPVALAHGSNNQAWLFSNGTFAFTQETTSTASRTECGILPDGIMVREQVLPCTSAYPTAVNLGIFSIFWMRNMVDYVTQFGPYKGEAAVCFGRQGLLLCHTSPAILSPATFIAVSTTMVIIMFLCIFCFIKLHRYFGNYTVDIITLAAIHCVAIIAYLINPLIAIIMLIGVLFIPFRNKLLYWAYVTFMLSIICGISIILVLIVFMLVVAGIYVYTASPGTGIKYTSSGVVFGSSFSDIARSSFIVNPDHIYKINDATGVDFKQVLQLSKGPQSQPETLLALALIKAHVTSTSCVYEPAFAKRVPVQLQKALRRIGDLLCPITVVSNICEIHQAGTFLGQGFFIEKDKVITARHVVEDHENSPSNPCYIVFKGEHIKITYVTEKGFNAICHVPPTDIKKPQLADDHQLQMGVQYTHFTTHSDEAVAAHPLIPTPSGHLAFADTLAGESGSPIFLGSTLIGIHQGIITKGSSSHGLATRLNGTPFDPKFHDQTKMTSAIIFDGNTVLRTMCPITGPIVGHTDYNEQLAKINKRIESIPSISPVTDPSIINGKSVSLEKFLTFLEQSPVVTTDIYRPYKSVDVDVKLQSNKKCVVYKTVTFSSVTALISLVYYGFHIGWTGSITLETAAQMLIGFLCTAAMFRHQSPILTITAGHFIVQQLTGLLLVAHANFYTLVATQSFTELHVTYRLFLYDCFLFGIAVFFVGVKFIVLPQQHLFYSFFAIITCYLNGFSYEVIARVLYAAVMPGSIFTLSVLNYINAGYLNITVIAVVIMCLRLNYPERIRAIIATLVSDEIQVSRNYFRNYYM
.............................HHHHHHHHHHHHHH.hhhhhhhhhhhhhhh...................................................HHHHHHHHHHHHHHHHH..........................................................................................HHHHH.......hhhhhhhhhhhhhhhhhhh................................................................................................................................................................................................................................................................................................HHHHHHHH................................................................................................................................................hhhhhhhhhhhhhhhhhhhhhhh...........HHHHHHHHHHHHHHHHH.hhhhhhhhhhhhhh.....HHHHHHHHHHHHHHHH.hhhhhhhhhhhh....................................................................................................................................................................................................................................................................................................................................................................................................HHHHHHHHHHHHHHHHH.........hhhhhhhhhhhhhhhhhh....HHHHHHHHHHHHHHHHHHHHHHH.....................hhhhhhhhhhhhhhhhhhhh.............HHHHHH......HHHHHHHHHHH...HHHHHHH.......hhhhhhhhhhhh.................................
>A0A1L3KJ67_3_A
THGNLPGYWSCIISHLFYADNDYITFIPQKAFYMRQVIGSNTAAANISAQSAALMDTNNDSQLLAMFVEAASAVLQSTSKDVEAFTTWLEACHSIADLETWQSANPIKEGATKEDKKLYNKVESRKQLLTATQKKLQKQLELMHAEKVRELVRYDNTVKLANMLERSVKQLQDSSNFKVCRLASGIIAASTININPVVVITNEASKEKICYDEERQAFLMFYQDRWYQIDNLKTNEGTVITTEAQFQGLTPRNYPLHGDLAQDLRSVLQANIGYDINLSNINVTRQSDKLVVKYKDQVVLEQIQDGDTAEYNIDNIAWLPLNGKLEKFNCCQAIPPAVYQAIYQVLTKQSYRSQANIILGGLPNSSTHQAKTAEPFRVDGFTTYYGPSICPKCKANIPHECNLKGFLQIPKGQNPEDFITNYKIGDDNQWLAFTSAVQQSTKQDDTAQGAYKKFLQQAKNLVLSALDQVTADFDLPGRLVSKILNLPGFEQISSDFEPTPRWVNVNSRDCGIKRIEKCNTVQIKMPSGNYMLKFLTTQEAEHEMNCYEDLKDLLPLVKHELYHLKHCKMLLRGPVTEMSLGDHVYSHLVNLTDDAPKVPDKANAKEAAEIQDELHYSIESAFENLDKLRDGLMKYDIKLPITLDNIDCNGLLYDFGDYNTGPHNIDIALADLMRLYSMSHKVPPAFTKKWFNYDTDFKSKTWLEKVLQVNNNLLHAPTTSTEIFIDTETGFTSSYYNPVMGYSVVDEEILGKTSTYLQNLYHLQDPSLRFRRPVLNLSTCVNEYSFEEAQGEKAKAVYYNEDAYNYFSEAIGDLDDVFKYTYYQSDASGVVGDIYYYDYQPKLFMQPHILKFLYQRTLSDFSCCATNKRFTYEDCTPRNSSLGPSTVLMRSIKQKQLYNAAPDDFIEELVEASAGTPLIFCTKVSQKFALTKKARARTVAACSMFSSTLFRALHKPVTANFVAQAQDPTSKVHHLIGVSKFHHGFDTYFKNRYGDLRDYKVFGSDYTKCDRSFPIVFRAASAAILYELGGWDYNTYHFNNEMQAVVFDFLLSGNTLYSKPGGTSSGDATTAFSNTLYNHMVHLYVQLITLASTKVDSRHNILKGAAVKALQTGDFTNYNTVLDHYNSKYYHFNFLSDDSFILTSKEDPTLPNIYNKHNFSRKLETLLHTTVDESKAWEMDGGIHEFCSSEVKNINGVLQYVPEKTRILSSLIINGESHDLEMQVIRAAAICAESAVYYTVDPPFWAAVFGYLQKLISDYMEQYQSIPLPMSMISQDFYIALISDKNTKSEEIMNLLFADYDMANLQSNYQICYTCNNPTVSCCQSCPVPYPLCSYCAYSHYTTTKHLVTHLPTCTHQGCLEIDPQLMCFTLINSKFTTRCHEHASE
..........................................................................................................................................................................................................................................................................................................................................................................................................................................................................................................................................................................................................................................................................................................................................................................................................................................................................................................................................................................................................................................................................................................................................................................................................................................................................................................................................................................................................................................
>A0A1L3KJ67_4_A
YKIPILDADVGSFRLPLAQQCCKQESTVNALSDVITNSSSIKYFAWDDTNSDEYNYTRLLHHSYLVDVYSEESEQVMDYQVIDALSYKISIPGAKYGQTTYANILDQDGKQRLTCTLDPLPGSVYLVTLPDNSMRYTKFNKIKRATHNRTLIRPAQFDILRKSTFILGPPGTGKTTYVKEQYFKNATVFNKVLYTAPTHKLVQDMDNATEDDSNVTVFKSKLNNRTFKHPIDDTTKPIVLSTVNVVRPTAGSLLIIDEVSLLSPLNIVDTALRSKAANIILLGDPFQLAPVTPNAAFSWDYKTFYLNKLAKEVKSLSICYRCPSNIFNTFAGIYHRNNIPFFRANEGGELKIVPLASSSPRTDLNVLKEAADFVGGNGVILCNYNESVTIGRSNGYPVQTIDSAQGITAARVAVVVFGDTKFSKVMNRLVVALSRATQALAIYASKPVLSVIYDNLMVEESWKTDSMAILQAVTPEFSLKPVTVDYLATNIQASAICDIEFYHVVHRGEPNFLGVGEISLLTSRSIKTYLRPKYAKGDFYHDVEDTDIRVHGIWKYMKQHLPTKGQSEYNLNTLLQFINKTTDLKDSPIIFITYNGESDQKALLQLTALASKCYICNHNSIERDARFIGSRDNSFGPVCQEHAHDHKLSALVDPRVYNISRPRNLTYEHDLICPNYHGSAHSASVDVIMTSCILAKELEPVLPVAPITATFDGHTFIKTKASQYEPSDRQYGGLHISSSKLIQSPREPQFIKPPPNKYHSSDFELGSIITKCIKSCHPTSNVHYCTSCIDYVSQWYSLSRSKNADGYEYKPDMEFQLNTQQKQMKLSASIVQKPNGLYVVLGEVAGSNSGRLYEYYGSLDQTILKAYHEKETALPILEVLVGLQITCTVNCAHAYLPCRNDNDLKEYDIPLVYQRKINHKGTQYVITNGTKEKSTAAFMVGLSKQYFLNTSGNEVYHLQKYIDNEEQEMPKTLFSTGRLHLLSKHVFEGEQEVRNIHIQQGDYSFTSKKIGGAHCYPNAYLNPDNQIDTVQVANTPLWHATVVQTPGIKIYNSICDVHSNELLTAIEELVSTETISLKTTLSIDYQNIPLMIWSQKGIVQTAYLQAGGLDVKSPKRAFTEDYLLFTPQIFPAVKEFDEPIPTRYVKDFIIKQPGNISKFQQICAYIQKEVKLIGQPSVLNIGAATSWHDIEVDNSTDYHGIPIGGIVLDYYFKGNVEHSDLRPINHCNNTFKTSKRPTGKYDLIISDIWNEGNNTSILIDLINTNLKHGGSILFKTTKRSYVQNIGSISSHFGKLQFMATRANCNSSEVFLVLKYKGSNVDITKLQPDSYNYLRHIYFKRQTELTIPLSTPMSLEQHRPNPGMVVPSWMEFKITPDQWKSGNLKQSCS
............................................................................................................................................................................................................................................................................................................................................................................................................................................................................................................................................................................................................................................................................................................................................................................................................................................................................................................................................................................................................................................................................................................................................................................................................................................................................................................................................................................................................................................
>A0A1L3KJ69_1_A
MNPLNIEDEDVWVFPTSQIGDRLYYEDENYDWVLDDPRLWNPEMGPARVIDLMHPYCWNLSLSTDIVDNHIWTWNYDGSPPMGRLPCGCAMYRVNPISPARFYAVYTIHYPYCEYMDWISDDTYITQYDRVDRQLEEDQEYYDHFFRNQSEEIENDEIPEKVGTSDIKYGKTVYEHLSKARVMDAVKATSTLTARIKKRAKRLTFQGFKNQSNKSYDMRDTHLTPAEISGIETIMAPIWKKYESFTMSDIGWTIYEYAMFFTNIWCTTNEYQLAVNLFGFAKIFKTSKFNFPPSITAAIGMLDKEKKVPLSGPTNQALSLSSILDKCRALRLTLQGIETIPFIKMLTRVMTVASLIRWMPKSIKCQSEWLEMAYSSWQDTIQKTYENPTSLLDLVLDTTSAAMDFVLCTMSDGMFASLQPHSFASNVSTALARGRAYRTGTLETSHGITRAQFMRDTEAVLRVAKEYASTKANLGMHTLALRNLTDLKVLYAELLNDKSNSDLRVAPLAIAFTGESGCGKSIIVHETINLAGHIGGFSTEDSDIHYVNTADAYDSGADSGKTVLVIDDMASEHPDISKYKGAVMIRYSNTIPQVTVQAEADKKGKIVFRHHFCAITSNVPDLNLQASMSFPQAGFNRCVLVEVSFNPKLERKKYYKNGKIDWEALKRDGIEKEAQVFRFYHYETTNSTARVLSSFKQIFHNEGKYLNKEQFFEEFTRLLLEKEKSGEEYLAAIAEVRKRKFCKKCVKYFDYCPCVETTVPKPVITELKSDVAQKILDDQAVGLNSIPIVSTECTSVENELWNIYDIDEWIRQTLYFWLAIDNWQERFWIAIMPGIWAGRDASIRIWLTSLWRFIQTQLIRLYASVSSRLAFALWFYPWVVSLTLFVVSYPLSHYQCTTPVFLGLYFDDDLCGVGGYLMQIITFLLFLSTVWMAVCALAIGTAIKSRAVDIFFNEISMERSTFAISMLLGTVGVSWLAFKSYYALFNTAISTVANQGNLSPTTMEEIESRNAEKNMWIDKAHFVHPEAEPTNHNATCDQIKKKISRNVVNVEIYDLEDKIKRVRTCGFYVCSDVLMINQHSLQNFITIKNVFVSIRRASEDVGGFIKKVAVEEFYNIPNTDITFITTSKGPTYTNMRSYFLAEHMKVDSFTPAMMLTRDKLGNMDERTFIWTSTDKAYNENRNQYHMGSFHRYDHPTHGGDCGSIAFSTSRPYGLLGIHTAADTRTNVGVTFAVTQDMISDAINAMSKSFRLRNESAFNIDRPELPTMLYDNPFPAYDTNLHFRDCVNFIPVSVSQEPMIDIYGSISNMRVSRKSEVRDTMLKEHLLIQGVPDEHGPPKFDTNRNHADGFQQSLEGIHALPADDIRWAIQDYTDELIAQMMLLNYSCQPLTPYEAINGIRGHRFVKALNMNTSSGMGLPSPKRKHFIETLYPDHVVYVPEDYLQKELDNIENLLCSNQVPASVFVSALKDEPTDIGKDKVRVFQVATVAM
.................................................................................................................................................................................................................................................................................................................................................................................................................................................................................................................................................................................................................................................................................................................................................................................................................................................................................................................................................................................................................................................................................................................................................................................................................................................................................................................................................................................................................................................................................................................................................
>A0A1L3KJ69_2_A
NIKIREYLLPILAFLYANPLLSESAVGINCTNDEWESLNNFLFDFHPDNVLEGDFSKYDLRQSGQTIMAGGTVFMKLAAALGYSPKDVEKVGLLMNSLSYKFMVWNGTLFATSNIMPSGSPITIALNTTTNCLLHRTGWVQICRELSIPLVPFREVAHLMCMGDDSIGTSKHPAFNMKNLQAFFVQYNMPYTDAHKSIVAKPFTTRLEARFCKRGFRSDERVGGVLAPLEIKSILKSLFHYMESKTPEEEIVIMNVDGAMREFSRHDRETFERYAHIVRTAAEAAKISHMTKLLYYSYEDWGLIHLKNYRIIDIGDNGLKPTGTGSDEDSESQAMATLNSSDDLWLRLCGSGRTERLIITNQSQNIQRQGSVLIFEINKINASNYNNNNNANDVNIIYKTSPKDSVMNLEFNSNSSGWGAGVNTFRDSTWNIASTSGGPQDFFQRPVKIFEYSWPINTTVFETVNPWEKYFGDPKVLERISHYKNLSADLKIKILLNGSSFHYGQLLVSYQPLHNNDEIFTYNALHGNMLINLSQMPSVYVNACQGRGGELTLPFFCPKNAVNIPSKEWENLGRLHIASVAPLAHVNGSLEPITVTIFAMAENVDVSTPTGCYVNYFENQCEFVNQSDEYVKPSALANNVAKAAGFLSQVPAISPFMLATQAAASATGQLLALFGMSKPRLVDKPVYVRYNIGMELAPTNVADPISVLALDAKKEINVDPRTVGLGPEDEMAITPIAMRESLLTTFNWNSSMTPETHLFSMRITPMAGNKGSTSEYHMTPSAFVTLPFCYWKGTMYVRFDFIGTPFHKGRVLFKWDPVTNLPENAGVYNTNYSAIMDINELTDKVFEIGWGQEIPFLPNGGLLTLPNFSSTEYTERSLNCNGVLSCYVVNELTCPSDELTEVTIRVSTWMGDDFEVAAPDSSAFEGTMIKLDPPPPITNSEPIVPKIPANPPPAPPPGINTNIDYTTSTPTTFIPLGANPAWPAGGTGRMEVPINGPFVPQVTTGTKLAFAIATGEPSGGNEEISLTISGPPAYTSSSMSVPINVLWLNGTADILEPPTCYRQASGDYLVSFRIGSPLTGPTYGVVNLTLPISGTWKLTSLIMGPAYGKFKYMGSTPAATTTATYAPITTGSFSGNTVDMTSGFVDFEIPPADRFFSTSSTAAVHALVTGENGKVYKANLIYSDGTLSTTSVRFSTIPPSAGMLAATSWAVLHNKPTLGIKGVRFTSDDASPGSLSFYSVGVNLGLNMTNQSSFSNQSGEVEEEGNNNAPLSDKIDVSMGNMLPGVEINSTHFGEKVTSIRQCVKRYVTTKRLTNASTIVETMSDVNYPGVGDISLVQLHPMDYFRAAYLAYRGSWRVKVLNRRSATATSVAVQQGSILFSRPSRQFMKTGNVNYLDWISWCGSSYGRISDQSNGVEVPYYSPLRFMPARRATGVDPANWQNDLLLGRDRSYINIVTRNPLAAQDYEILKAAGEDYSFFFFLTTPVVTLY
..................................................................................................................................................................................................................................................................................................................................................................................................................................................................................................................................................................................................................................................................................................................................................................................................................................................................................................................................................................................................................................................................................................................................................................................................................................................................................................................................................................................................................................................................................................................................................
>A0A1L3KJ72_1_A
MNSNMCAFKTAWNGSEDFFKFVARKDQRVIDIWTRKGDLPFDVRAKPGVHNVMAGHPVDPFIWSMNLSCPTNADDLVFSYGNVQGVLNIIWRMYDKDLQKFRQKLKGKFNDSGKKRWNAFYLSSCWSILSSIMRKIVKKEEVQKSLHRITPSFEPVSNPAIQLAVGELIDAPRQVSMELPKKKLTTIEFSPNHEDLIIVPMNPGDFEGDNADIQEYIKRESKHDVMTRNLLKMRSSKCPTKIKKLRAKIDQMRNHLKHVSVDCTCARCCYRIILASKFSSTLVNHVCNAKSQMADAQPPPNLRNKTIKAIVGSIRTVRNAAERHQEKMYVLCKIGRFAENLGEYDTMLVHRQQRVIYNAYMAFHTFLSTTPVGALVGEPELLGITHSYWRQADKLLDYCNRYVDKINKTTECAKIVKYVKKVQNYLFSVAVALREPFNPDNVHYVEFDDEDEGLAGDIEVLGLQEDLVYGAEPQMSDGAGATPPLKGAAAPDPTKAPAAGKKDTPKGKTSASKKAPGKKSKADGKAVKRDPPKEKAVTKGETNKTLVLADERTVQKQTLKKTKNLKAESNAEKNQQMTNVFERMMFIARYNWDSATSTDDSLDALLLPGAYFSFASQKAEKVCQPLTVNNILCNYGFFRADMKIRIQLNSSKMASGILLIYFEPFCFKERQNYATAQSFTNFPHAWVNVCESTSVEFTIPHCNMREYFPLYWDNHAEYNYWGYLHIRPWNALRGGDSTSVSATISVYMGFENWEVHQQVNPKLPTAITFAQDVIPIDFPGYSLETKVPSPETYFRVARAGDNLELQMEAGIGEVLAAAPEVGAVLMETLAKAMSRLAADAPLANAAPANARLEIANVPAHGDGPKNAKSLSLTSCKQTPMKDKFMDSIAPCSYKDLLKMESYVASFSLKTSHKENDSLFTWCVCPMMTRESMTKTVKLHSYGEQKVAALDNSWATAADNWTTDIVGLSPTMLSYLAMGHLWWRGSLNWRFQAAKTAMHTARLGLRYQPSGGTTGKETECQKISQPSVIWDLQESDELLLTTEYAAPQPFLSTKWYGISGDAGDSSVVGDFACGIAEMFVVNQMKKGTGVSDTVTINLYITAGPDFEFAGTSDLACIAGIGKMPTIKMSNDLIQAGQGFRHRYLEFLWAMCTETSKTHEDITYTPITGGTSIGTYAD
........................................................................................................................................................................................................................................................................................................................................................................................................................................................................................................................................................................................................................................................................................................................................................................................................................................................................................................................................................................................................................................................................................................................................................................................................................
>A0A1L3KJ72_2_A
QKKAVEMLFGFEQEDYVTKYLAKFRKLYGIWLEMAEHMSKRDVICQIPRRTRLTYDAALQFVYKTGLENKWADVVPARNVEPLFRGLAIAHMGHHAVKLPWLPDLTLFPVQYKAGDSVVRLGNAALEDATEVELQMADKEDEGLTCDAPKVKGINPFTDGTNVGLASVKELLGENFNDMYQRLRRQYCVAKWVYPRYRDGTDTWFDTWQTIFARMNPEEFDDMYWEIGIPVTPAQNIGYLGDGNAYPSVGSNKGKFCDSKEALAAIGLNWGNDYTVTPLTWLTEVFTFWRGDLRFSFFFPTDVELHATVVHIPDDYGEAYTSVNSGSAVRRMCNFGNVLYKGNVMGELSVEVPWCAKYSRLVLSRNGNSAITQNGSIRLFVKIKRDNWDRSIAKPPSNLETDAKYLPVDPVKFWLYMSFGETAELLVPRAAPKVFMYKGWYDLVHNDKFIYDNYDEIHAVTLRRPLKHKLFCGVERVIRPTTDGGYEKSLKVSQQCHPVFHTGSLETTHRLTEANLKALRALPEDFIFLYHKEPELQMSDESLITLKRTTLSTIMEEVPLCREDQEAIELKMLEFADEKPELQMDGEETCSEDTMAVTKEVYDAFKRHGDEVDGSTYRLTMNEVIAGGMHTFTSIPVLLEKFNKLMEQTSNTWNIADGTLNALKSAGEKTSNLMGNVIPKAWDAARIGLIGYAIYSFLNAEDWNGKAMALMSGALGMGLNYEIVKRSFDWLLASISSLFAKQEDQETVELQGEDEDDTGGEFARFVLRHASSLKIVASAVGAFAIFSMCPSGVPKMENGVKGFAQSMVGKLRNLTVVGAGFKTFEWLFEWIGKMFKYAFEWACDLVTGGMLTKKALIVAYPKVLDWLTQIERYKNENELTKAAWDYEVQMKIWRLMDKGKEFAESIGKKEQFLANYIAQGSKNLADMHKTTVENNMSVPFRTDPYCIWLYGAPGVGKSAMANGLGDFIGDFVDLPHTNRVYARNEDEEYWSGYIGQPIIMIDDICQNKKGHAVHEFIRMKSNNEVQVPMASLNEKGRKFRSQIIIATSNMGYPVPEDMASAKALWRRRNLLVKVSAGPNGQKGARYCKFNVMHPIQQDVIIKEDISYADLAAYAAQDARDYLLEQWALIGSNLKGRKIPKWSAVEENADAVEERFRDAVFRAGGQIMKREVPTFAD
........................................................................................................................................................................................................................................................................................................................................................................................................................................................................................................................................................................................................................................................................................................................................................................................................................................................................................................................................................................................................................................................................................................................................................................................................................
>A0A1L3KJ72_3_A
LDFLAGMNAANVQECIKKTTQYAMQGFWEIVEPVVMKYREQKYGQAVAVAKAVEEVVKQVEAGAETQMTDEEEFNKLRDTAWDIQDTDERKYIGYKKLLRTKLYPTSWTHVADADEIRKTLQSMYPEDTTDEIERRVNDWQKIFNESNRMDQMDTGESHTPTEFGECLKKADFRNMFIKQGENWQILALPSDANDDQFQAMSVWETVLKDMEMKDRNTLLDKLMKREADQTKLHEPGVTTTLRQWVNTKTQAVLKYFEDHPWIMKTLKLGAMAAGFFLGYRLLRWICKDYTDKIEAKLCEYFGLLKETKYVKYVKDKAVVVKDWTKNTALVKKVTALIAKETGSDAAETEACIEPIVEDALKNGILPSLTSVEKVRKKNTNAYYVGEKPKAVPQGSADSTADSVRNLIVGNFVRIKAFTANQMRSMLGIIVDRNYLLAPLHYFDQMEERTEMTITYLRGNQKETHIEVFSSEKLRQLAKLDAAIYQLGFGFVPKRKITQHFMTLTDLPHVSKTGANLITLTPEDLVIQHVVDAQRRGGLVYKDNCIINYDVENLNIFEYNAGTSKGDCGSLLIARNNGIRKKILGMHVAGLPGRDIGYSVCVPAEVIESTINSFLDDEAIIQLPEESELQEAFPHYVADPEEVIMPKGEFRLQGIIAKSLEVKMPMKTEIRKSPIHGKIREPVTEPAILSVKDPRWTFDGTPLYNAIEKYGKESKPFYYDDLKYVVKDVASDWYSWKLIMQPRVLTDHEAIFGNETIPFCDRMNLTSSAGFPFVKWNSKKGKSWLYDTETFDGIKDGRYREMYLKREDNAKKRKRVPHLWISCLKDERRKKKKILQGKTRAFMIAGADWVQLYRKYFLAFFVNFYANAGQFYSAVGVDPFSMDWTVIFRRITTVGKSGFGIDYENFDGLTDADLMILLTIEVNKWYKVHDPNWTEEDDNVRLTLASDCVHSLVLVGCLMLWKKKGNPSGNPGTAVINTKVNVCYARLALLAVLRMIKLVCKIKQLFLPNELMARLIDTPMKLYRTGVREIAYGDDGVYGVAEWLQSFFNLKTVTDALAMHGIVSTSENKEDEYEVQPLLNCTFLKCGFKPLAGRESFYLAPIAQDTIYELTNWVRKSDDDIAQLRVNLQDALKFAFHWGLPFFRKFSADVNNVLHEHGMMPVVSSYHIERENFLDKCM
..........................................................................................................................................................................................................................................................................................................................................................................................................................................................................................................................................................................................................................................................................................................................................................................................................................................................................................................................................................................................................................................................................................................................................................................................................................
>A0A1L3KJ73_1_A
MKMSFTYSVDASVRVVTRVCGVVMETTKSDWVGEFDYSDCREAMSEIRDHVIDDIEQEIQRIEAERLDADNEVDDTPLGYEACFHWDREGYARAAKDVEDWEYNFQVRRQQQQLVIRTPTESEAEQSDSGCSIEEPGWSLADEIVDNESSTSEEEQEERFDFLGIKFTKQELYDRMWNRKCSTCDEDDSEDEERVQELMNYSWEAVPSDEECVTQGDESQRLFFEHYPDCLDWMHDMEAACEDYCFNYEMKHDCDPPIWSERMDNVVRQAKKCKTMQKSANVIEKWMIDNELFEHVKIQPEELEAHHYKAMFYEWSPGSTTFWCSNRWRAHKDVWLLAHIVEYFNGPQTQGVQNDLEESESLSKFENVTFVDERPVEATPAHINGDKHSADQHVEISEIPWSVKQVLEREQYIGSFTWKVGDVGNLVNIGMPKALVKDGSVVQQQLRLCGFLRAGVEIRIVMNGNKFMIGRLIAHVEPVRFKNDDGLYQIQMYPNFPHVMLDASVSNSAVLCLPFCSILSYFCQRQGALEDDSINTIGRLYIDVFNKLQAPEGGTQQITITVYARFLNPAIHQTVFSIDKFSYSDGFVTQGLEDGNLVVNRSNQPPCFGDVKDNTVMLSLNRNGGKTADSQTLQGIDDDLKKAIQIPSLAFQGFWKTSDVTGNTLYSFPVSPSYVGPINVSIVKDHGVVLRPSFLNYISRCFAYWTGDIMIKIQVVGNAFASGRLVHIFDPSWVPSYGAVQDLDTLMNYNCVIQDIQEQQEIVIQVPYTSVRPFLRCDHWQYQELFDDIKDTAKLSESFMGYFRTLVLNQLVMPAQMTQTIEVNYFIYAGPNFSFRVPVDLQPLDVDTGVTSNRLRREPVYPWITGASVDPEYENKDYIRLIWSEGLRLFKQGWLTNVAQWWKSLPVTGKGELDEVYAWCYKARQLIEYAEDTEESPQKILMKSLGRFQVPITMAVIPEDDCETQGLEEFVTGRVAPELTPIVITKGNRANNPPEIEDNALSTFLHRYYPLMIGSPHLGL
............................................................................................................................................................................................................................................................................................................................................................................................................................................................................................................................................................................................................................................................................................................................................................................................................................................................................................................................................................................................................................................................
>A0A1L3KJ73_2_A
TGFTMYQIPVNPCFVPQQREPIKGMLPPVAQTNQLAWISKMFGFWSGSLRYKIVFPNTDSDVYVAYVPQENMYFRIHSGVSVQDVHALMAYAGDVAVTHLQGSIEVTVPFSSPYNQCMTSIRGGHYDARNQNGTLFIYVRNKLQSVQPFIPALSVFISAGSDFKLNWMLSPPNVYDGNIDFDCNETKFEYLQSESHKKMTNYGMNVRTPSNAGWDNVNKITVMGFCEGEPTTQGLGDYLTMPFTFMKNVNKAAISLPAQVEQFNKSVEEAKDAIESASKATSEFSDKAKNYLELAASTLLAGNVVRSFVKVCKEATAGNFVDLALSVASLLGFNIRRQIIETINALLNYFSKEKEQAQAQAMNGAILNVVEDNEGLITKSVAVLGTVIYAYVFDCLPDFGKLKEWLKNFLVAEPVAQGFDLRGAHFGFLGMNALAKVFDNLVHYAKKFVDWVLERDSPETLLARKAEKIRDKVLHLIGRLDALDNEMEIVRALQDPLCHNRFYQLMEDCMELTETYLKEGMDVRVGQLLTECRTRARKLLTRLERENPTHGWRYDPFVVCLHGETGTGKTALMREVSDVIGHKLQVSKYNRVFNKTINDDFWSGYNGQPIVHWDEFGQNAQKDATVAEFIELRGNDPHKLNMAALEEKGKYFTSQAIIMTTNVPYHTFGTVIRDKDAYLRRRHLMIQMKHKPGFNANVLQGQEGFDKTFNHCEFYFTGNMDRQDSDGPYTKEEVMERIDEEIEIWDIKQRVMYEEYISSRGLGHLPRGVILELEGVNLEEENETIVLPEATEPLAPPVEITGSNGVTYRVAAIEKQNPQNMCMVMGDDNLLCAKLNSLEKKNIEREKAYYKMTYNLSNCSAEDLSQCYIDKAAFCYVPITNTAKARESIVEFGKRKTYGLYYKAKALFEDIASKAIDIYKKYPKLLVVTAALGTLTAVVTSYLLIRSEDPDVEAGEGPSCAWQDEDDQPLDKHAEKIIQRKIRAEQQNYENTQAKKGVKLVKAEHQAYGDKPHAKKGVKL
............................................................................................................................................................................................................................................................................................................................................................................................................................................................................................................................................................................................................................................................................................................................................................................................................................................................................................................................................................................................................................................................
>A0A1L3KJ73_3_A
VKAEGNEDQNSTDIRKVVHPNLVVVGWMKGSSKRTTLRGLHIGGQLLLLPFHFFNGATEGDRFILAHRLNPIYVDFEKDKLARLDDKDWCLYDCGPRFEPRKNISKYFIKEAHLGKLTSLNAMLCNIDLNGVYVVQKGLARAILNFKYTDAATKDKYIQRGWETNFATEAGDCGSFLMAMTPAIPAPGKILGIHTAGYVKRSQGFSVLITYEQLQQAIAKLPQQVYGLPVPKEVDRDESVTGNIRCAPEGDYSIYGSMPNKLAPAQPVKTDFKKTPFSEESLEGIPCTKKPAHLHPFKNAEGNMVSPLRIALAKYGQGTIPFRSRNVKKVKKHLINMFKNKLVGTERRVFSEKEAIVGIPGLEFADRLNMKSSPGWPYQVLNKKEPGKFYMFDEEGNVVNDELRQRIDERLSNAKLGQRVPSLWRDCMKDELRPVEKVDSGKTRLFTIAPVDYTILVRRYFMDFAINFYGNSCNFFSAVGINPESYEWTKLYNRLAECGNRCVAGDYKAFDGTLMPELMDACADIINAWYDDGEENARVRKVYINEMIHTMQLVENCVYATHQGNPSGNPLTVIINTIVNYMYLCLVFLEVYPEATLDEFEQETRSVCYGDDLLITVRDKFRKFNFNSIRDILTEHGLGFTTDRKSPEQEEPDFVELDSVTFLKRGFRVDVDFGKQFKLPTMAVDTLNSYFHWVRKSEEEEEQLQENMRSALAFAAFHGRDFYDEYHNKWAECMRSANYSPLCITFEEQVDAFLVAANTANLVGADRQFFDNLTEGQQIGEIHSVFGVPIVKPLTPREKFWQWIKLGAYGITAYCVLRAISWMDKQGRKVLALDIKERERNSRWAICIPSGEGKTTLARKYPDYFVDIDDLILFKGEYPTQEAYVEQKLYEKYGVGKDKIQLLPWAKQASCYYDLQIWWVEWIRSEDIDENDRRILLTHAPMNTYRKIAASFLLPEATHIRNNEVGREMLKKMTGVKYCDFDEREKLCLQIVEEKEPAVYAKEAFIAKIERTVGHFTSRVSF
..............................................................................................................................................................................................................................................................................................................................................................................................................................................................................................................................................................................................................................................................................................................................................................................................................................................................................................................................................................................................................................................................
>A0A1L3KJ76_A
MRFNIPDFGVVADIFTTLMDLLEDPKTSIEDKVKIRLDLLSNEGAYGFDLPSFGATRRVVKEVVPTIISEDKLITPVKRGMSYANRLQQRVAKPVKYIPPNCFCPECAPKNAIYSSSQYYRELWIMNEARKRGKQLDLKKASSQATKSRTDFVTITSKTHISARNKQILENVLLDRTSKKTKKMAVKEEIVQSVSKVTAQPKKKVEINSLPSSKEEKTNSLVFVSKRKQTRNLTSFSRSDEKQSRIYTPIIDPNYKPRIKVEKSGFIKSRTVNNAKTVEITPFLAKLPPQVVNSTSETVSVKKVQPEPETPKQPNNRIRTKLIREFRELIRVSGLKGTFSKEGKPTKDTVLVLDALISDMRIKADQLKVSPESINLKSTLQSTLGTAFFVQSLNV
...........................................................................................................................................................................................................................................................................................................................................................................................................
>A0A1L3KJ78_A
MHILLLSFLFTPLFAEIRVKPPYAPFVTQGCFTPTPTENPVPATGLLVTDQSTTFYGLDHLMCSDFQPLHERLRKCELVTNPANVDFGLASNLVVPSTTGNLTKPIYNKTVDTIILFEGSSIGFTPNMHNFLPFGRKFYRLFYPLLTKYKTIVQTSNSTNQMQWTDGRPTTKIYPPGLKLLTVCFTTPNVHQSPSIKIRVLMDGKVQFSVFSANATVDIPPKYSCRPFLTNGENLTISLPKGKFIKTYGISYSYYTFSNPGNNLLHVVAQCRQSSDVCTLQTKACQETPNCLAHNLGPFDLSSNIEDNNKLFYDYLIQANKDSIWCAYNGKQYENTGCIFNSTYYTPFISNSPYKVWTQIENGEAKPLDRFNKILDRSRSWSVFDIDYKSFDAYDPLIAMLEHEGFRWVGGDLVKDNVTLASSISHAYSKFPTITVILCIVVVLSIISFGLSLLCSAKLQKTYRTN
SSSSSSSSSSSSSSS..................................................................................................................................................................................................................................................................................................................................................................................................................................hhhhhhhhhhhhhhhhhhhhhhh..........
>A0A1L3KJ79_1_A
MSVQSREVQFGKSLIDNDNRVRKDGEGISASIPPCENEKFLKPEFENLHEQNLKKLRKPKYKRAADALSREIATFKRCNKQKIKKNKKKQIEEQLDFEAQMFPFNPISLKMDDQQFAVVSEIATKLSDVVNSAKGEAEGATANTLKGMGGMLAEGAWETVTKEINETIEGVIAKYGRGSAAVIAAIVLVFLYRKSKSKKWFFGALGAFGAVLVLLKRSYLQQCLKLTIEYFENRWNGEIEMEAQMFDEALVVDMATLFLGASLFPKTLTKKGELFKAVSDLGRGVKSIGETVKLVFRITQRLLDYGAQKFGLANFTLVETMVPKVDEWIKETRELLNSIGMGKHSHDLATFEKIQSLEDRAYDLLSTYARNNNLANVGMVVRPLSNELTKMRMLFQNEGVGLHKLRQAPLIISFAGTSQIGKSRLLRPFVARLLSLVTPEEELKRIREDFDSHVYSRQPEHEFWDGYCGQMVCFIDEKDLVKESLQSAHNASTDIIRMGNVFMNVLHMAGIEQKGNVYFRSKIVVTTSNIETSIQAARNSVRYPEAVVNRFHFEVIVQVNEKYIMEEDRELDPRDRRLDPSKLPPDGSFDPNVHEYIILKRVRDVNRPKEIILVPGNVMNMEELLFEAAQQYNKLQRQTKAMIKDDAEAFAEGLRMRLRKEKPKYGSGSEFFVEAQMDDAYYDFLATLDITSHPEIIAKSFESIPKMDGAIGTETANRVASNLSESFDVETKKILSEMLEGRVEEKDVEFVTDALSETDILAMTQFWKKEQDSKSLISKVFSSAVVRSKRLIERAHQKSGSIIKWISEFLCKMFGEGWDWESIVKFTTFLGSFVGVVTAGLTIFKAYSWFSSEEETKDVIHEAQAFDPSLDDIAMKIWKSNYYALYFEGQEGKPIGWGFFTKDNVFNVCYHYVNTWKQRGYDEPIVLRSATESHIVPMKVFEDFVRRGEDWAQGIVPTVRRHADITNLMCDVSVLSNKPTGNVMMIRCKEGVVEKHFAKYSVGYSMRYKDPSGALYRLPVYLKYDIATQIGECGLPIFIVDPTTRSRKFLGFHVAGSKTFGSCFLFPKEENDVFEAQLDWTPSTMQIVGSVPRGLGSTGISNIRKTPLYGAWGPAKKAPAKLRPFVDDKGERVDPFMQAIARYDKPVHTYDEKLVKACVSSAINANTCTSAFEIKPAVISLEEAVLGVPGKDFAESINRSTSPGYPWNLTQIPGYKGKERFFGRSHDISFDGPDWPALKKEIDEAEDLLLRGKRPEFLFCDSLKDETVSLEKASIGKTRMFCPSPIVYQILFKKYFGDFLV
.....................................................................................................................................................................................................................................................................................................................................................................................................................................................................................................................................................................................................................................................................................................................................................................................................................................................................................................................................................................................................................................................................................................................................................................................................................................................................................................................................................
>A0A1L3KJ79_2_A
KMMESRIETEHAVGINVYSGEWDMLYRELTKHGRNKNVAGDFRHFDANQAAQILREIGEGVIQCFSDREYDNIRRILWMEVWNSKHIVGRSIVLWLQSLPSGHPATTLINCLFVAVVMRMCWVKAHHGALNCLRFFSDNVTLKSFGDDNALNLSDYASKIFNQIEIAKFMAELGLEYTSEDKDSNPPPLRDIEEIEFLKRSWRYEPLVGRYVAPLRLETILEMPYWSKKEGFEEIWRVNLDNAIRELALHPPEVFAEWSTIMLNKSWERASYRPLVFDRETLVNEISGMDKLYGPAGRRANNQGYLVGVELNPGPRWATERPNNQGFLVGVEPNPGPFFWPRLLFLLTPSGSFSLISPFYELNEYVAFLAVYFICLYKVLEGKGLLYPSFIIIWSIGFSVILSQAQEKYFFENRRTDIIVQARTLNIGHLQTLEIGFKWDKTPEINQPLERLPWVGRSWEEKPPYLDHDGTFCGTISRSVSVQGEFRGQNLSKGKRPASITDNNTMTSVTQESNDMSGTTHVMNEALTTVVKRAHPEDIHTGLLDATRVGMNQSSVYDFLAKPVALTRFAWSSQAAGDILANISMPQDAFAFPIYANKINGFLGFRGTAVFRLQVNGNRFQAGRLIMAFVPQGNVLGTYPAMRVRSLMAITQLPRAELDLATETEITFEVPYISPTPFYDITTSIGAMGRLYIAVYSPLATGGTIDHADVTLWCSFKDVELTTPVFQAQMNDRRPKGKSVTAQELEAAGDRPISYGLSLMSKAADNFAKIPLLTTFAKPAGWALQALAGTASAFGYSKPTSEKATTKVAQVSNFNFQNANGVDIFPNMGLDAENSLQIMPGFAGTDVDEMTLSHLVQIPAYYQTISWTTANTPGTRMMATSMCPPPPKNITTAVNGWIGVDLLPVSYFSRFFQYWRGSLVFTLKIVKTQFHSGRLLFTYNPVASGVVTPTLPDTDFLLREIIDIRDSNEFKFVVPYSSVFQYLLTYDMKDTTNNSLFRGAAGMVELWVLNDLVCPDTCADSVQILVEIAGGPDFCLADPKPFTACPLIEPAWVAQMSDVVPATKDSSNPQMNQDPIAVGNATVGEHLLIPAQYCMGEKCNSILQLLKRYTVVCCNFFETPRYSIDLRPFTNGAATTTDPLQRPDTLVGDYLDMFVPCFAYSRGSVRVAVSNWPGDVKPSQGGVWTYPSSVATIVQDVSDLSYRYAGLSRNYQPSNDGAPKGANVPPYQPLHCRLNRLSTSGLIEPAIDLYTSQTRMGAITVDGEAGEPLRASVSRAAGDDFCLGYFIGVPRINVEDFEGSPW
.............................................................................................................................................................................................................................................................................................................................................................................HHHHHHHHHH...............................................................................................................................................................................................................................................................................................................................................................................................................................................................................................................................................................................................................................................................................................................................................................................................................................................................................................................................................................
>A0A1L3KJ81_A
MNTKTLQWHPRARIVRQSVRGYVTVSPLPLNHSERTLQLCPLCLQQVCKLLQHSETLYLLQKGALNRAIMVELGSYLPLEPQRPRNCQGYLAILPLYAHLPLQSDDHTVPFRRMLSTHFRKYVPMNSIITLCTNPMMTHFHAHLGNSDDSSRLEQWIEQQQMCLKDSRTFSYYMKIQDMKAITISQIPSALATGPTIDAYTVSSDINTAMQAAATLLEFAETMNAQAATSSNTMCLEETSTTQE
....................................................................................................................................................................................................................................................
>A0A1L3KJ82_A
MASQDLRTFSENMEVVANGPVLPKDKYVQVCISTITSVCQLLTALNFYPKFPKIEEICLGLDSVMVHLRAHKFNLARAYLLDVIQNFKPLSSFDAGDAFSRSLAKSALTLLNSVQQNGIDNCIKSNASFKARALPRVVPRRKRKSPLHKYNQTLEEIEKFADKFRTCLKINEEEPMEVEIQNKKVEEEPMELDPREDWTYEDEMAMQTDPAYASSYGD
..........................................................................................................................................................................................................................
>A0A1L3KJ89_A
MSQAHIPQPTAESAPAEVFESTQAAPHTTTVSGIGNSGAPPAEITQHTLAHNNIDNYFYTQFIFLDKFTWTTQNVAGTMLWSMPLHPRAFCKELAYLSAIYNTWGGGIEINFKIAGTGFHAGALAFARIPPNIDPSTLGSDYGYTKFEYKVMDAKTLEVDTVHIGDQRQVNYHYMVGDPKDPKSWDIGGTVACYVWAGLNTAATSTQAIQVVISMRLAPEFRFNQIRNLTIESQENDQKIPTSTEYMFNNISRGTASADRFTSVTHLKVLPSTIKKLDIQFSPSAQGDGPYRKSITGYAQTSTYYREWTRCLVSNADNGEFRFKLTNDNEAYFAQQKDFSIMQYNRLVICNTKANNVKPSIIANLSSSVYNSQIKDFVMKLDTKMPDGWATDDELLVCPQFPFKDISKGMPDQVMEETPVPALSESFIVFGRSDNYTSGSVQTYSMLREFQRNTLNSWLATGEAALFAVVDKNEQTPLFYVKLYREGYLTARPSTSMLKFDLGSLKLVFQNTIRTTTEIPASGPNMPSSNRAVFASLHKHASRENERSQPNKEQMNIIGSLGGAMAGAGLNFGTLSPFAQNQQNYANQSKLSKQNYEQQRGLNQQNYDLSTGAFTKYGLPEYMANFNGNQPQNTVQHLRGLNYATTAPMFSRGAPSNPNPHQQMKGWANYGNQTTVKNKFNDVPQPQSEAFGANAPPPLSNGQSPFFNSPSPRGAGRGGLGSGFNVPDYMPNDFLTNPGPGAFSPISQDYNRRAQVANYH
.....................................................................................................................................................................................................................................................................................................................................................................................................................................................................................................................................................................................hhhhhhhhh..........................................................................................................................................................................................
>A0A1L3KJ90_1_A
MNTIKDQRETAVKRELLKTQMEQTEMTPATQSCSSLSAEDVQKTITSVSDAMIPWNQNELNARAIGEIIEQNFAQHKMTYKGILNWSNRTRDYIFYTVNRNDGSALRKNDVNVACMIALLQAHYVSHNIDWSRVNRDIEWKIDPIIESVQELAINRLTDTEWIVSEGTISPIMLSIMIEEERLRHVPFLDWIMSKIINSSLQMRTLYMLLGDKTFKLPGRGRFHMLRNLFLEAKTHFEIFSNLYSEEQRIQLEQLNTQAWNLYWEGENYQHLCDQMKQILVSNEDKWMPGRLETVTHQFVNDKFIQTECQGLFDIKIVPDKDAFMEVFQNVKQYIVEQFGETLQFAKDLVVNVVILVILWNVVSLLWGRQYDVKWIGSFLSVLSAFVAIICAGGIAAALGKIIYQIGQLLSPRHTPPIENVLWANWDRSAGKDIPPEPQQDQYRQEFSNFNRFLVHRTGSDINDHWIDADTHAGGEVEPTTKVLGLLSLATITALTSKTKETWTPTFFVKQISALPRFTQGLECLLSCASEIFKIVHKEILVDILGYAPLAEDGTHPMIERFNKLMTLIIEADKKNQIQTSSVFQSYVLEAEQLGLKILQTKGLGEFRSIVTPQYAILRKLYERLGLRGVNARGQRLAPIIIQLYGETGQGKSTIVTTLALKLLAKICEAEGIDKKHINPEDLIYARNVEQEFWDGYHGQLVCVFDDFAQHRDFAQTPNPELFEIIRAGNTFPYPLHMADIADKNTTTFQSRIVLLTTNARKPKIESLVAPEAFYRRIDQSYQVRFNEEYCEVRREDYESTMNGSQGRGMSKVTVLKPEHKQQYNPNIQNFQPFEIETSKPVGEPINLDTLVERAFNQYNQRFNFEKTRKEFDHQLARDLGFVHAENQMYPTTWWKATTTEFDQNEPEEVTQLRGTIAQYKARYLEIQDRLKLKLQEHQSILKALGI
...................................................................................................................................................................................................................................................................................................................................................................................................................................................................................................................................................................................................................................................................................................................................................................................................................................................................................................................................................................................
>A0A1L3KJ90_2_A
LGMAIGVFKLGKMLSSMLGGKSQDEPKSRLTARTESPYAPRPAPKRQSAYHPTPRSTKAAYNKLVKSTAQASDLTSRDVCAALMKRGMYTVTVDGRTLGCGTFVSGKVFLFPRHFLACMEHSLSQNEESEVVLRSAQTQYVMKTVDILDTVEEIQDYSDAPDETYKQDCVIVIFRTADNHKDRTDQFLSREEQKKIEKSDVLLAIMRPLGETVSHDQLICRAEGVNRVWPGEGAKVQGRTLVDGEESYTYIRDYWRYALPTHYGDCGGLLLLNNKMSPKKILGMHVMGIASADDGFSVPIYREDLKNILKLIAQDDPTYVTSCTDPEIKRETQCLPFEGNFHPIGITPKVNIVPSTSKIEKSEIHPDNCKFAYREAVSHPALLKRITVRDEDNMPFPSGTTFDPMHYRLEKCGMPAKCVNQKLLDLVRRSYTTELRQICQTHKQPIYQSAYSFEDAVLGIHGDPYVNSINRASAPGYGWTKEVGFPGKKTWFGKGDDFDLKRAQPVKERCQLIFDLARQNKRYPHVFIDTLKDERKPKEKWWKTRVFSACSQDYYIACKQYYQGVVGLLTRHRIDTGICVGINVYSQEWHRIVSHLQQCSNQVVAGDFENFDASLLTQVLDAARIVLNDLSSDLDGYEKEHDDIRSVLFLDLVHSTHLARDILYSWTHSLPSGHYLTAIVNSIYVNLIFRYLLAKVIMEQNSTISEVELDSYLRRMKLVSYGDDHVVAFPPEFQNLINQNTLPKLFSEIGMTYTDEKKTSCEVPDTRPIEDVTFLKRGFRWESKLTRYVAPLTLDTVLETPLWRHKSLNPRKVLEDNITWACHELALHDEAVFQEWTKKIGLVARDAINFVPNLSAQRVEYIRYLEQQWVTQYEEPEDLDQTIRTETESHVHDCDKCLRPYIHSHPLGRNGNKHKQFPYQCPNENCQWYFGRGNAEQKCNKTESVPV
...................................................................................................................................................................................................................................................................................................................................................................................................................................................................................................................................................................................................................................................................................................................................................................................................................................................................................................................................................................................
>A0A1L3KJ91_A
MASACKNCSPICQGVRNCVTTTIESLRTNLTALSFVSPTSMQAITALRDSLLVAKGCIESSDYGRARFVLTAGTPTAKELSGLPSNTPFIRALAVAIGRSYSAIQTNAIDTLQKICPNEQHHHIMYQPNDDPLSCTPWKFRRLIQAGTVDRATADVFEGFENIFLLHEDPGYEGHHNITDTLRTCHGTHDRCLYCVLGYKHCYASRSHFVRVCGNDECAGCYFIEHHVLGRDVNHTRMIQFYKFAQMYHFYANRHYQIDEDKMPIPEVNTYSYPLFTYRHTRTLYTTESQDRMIENAMNEDGEIEWHRLAESI
.........................................................................................................................................................................................................................................................................................................................
>A0A1L3KJ93_1_A
MTEQTIAVTIKRQWPVESFAELLNPLIESRRDTHEDQPVETHFLRRKKYLERVKAADTKRMSLRNKDNRRLTILGEDTDVWRILERKVMLEPFQVIPVNEPARMTLVWRIDYYSGINIYNDSCYSAEFAYERKYRNKNKNNLGYICQMDNSIRTVEVETVCTPSWADKMRDSDDVLDDNVDSLFPEPKGTFVEGYIHNRSIPNFVKFEEPSPPEWVDALEGYHDIGDLYLDDDSKMSKHSEPVRYAQGPYWDDGKKTSSHEFVFQQYKERASVALSNIPQYVNVSTILLYSEKLALLLSALTAQTTYRGFITTIVYALKDFGVISTKKSLLVAVIELCKEYLDSDINEQFQDFSLTTEEEYGCVRGDDGFDCQSAERVKIALDAIVDCLRNPTRIAKNPIIKGCVRFLRAITALGLMTYCQGDYSISGIKMFAIEPIQGGAFEVFAVLADSLQSFLDYGYAMVMEKTLFPVGYSFDKLHDLELRVAEMEAWMPFFENGRLQERGMQRSDYLIKLKTIKEHILQVRRSAPDKFAEKTLSVLYAKMEKLSTRATMVTLASGLKYCPFGYSIAGPAGIGKSSVNDHFINKFFKWKKTEQDWKPEGKDEEYRVTVNMSDKFQSEVFSHHIVAVLDDFMNKRAEKVAPGETPHDLLIKIINNVPCTALKPDVESKGAVPMNFELVGLTTNVAHLHATLFVNDEYSILRRVAFTVFPFVKEEYRKEQQECLDPNKAMGNTELWEFDVMKPLAVKEGNKMVIKWAYYELPPSIVSDTKKTSTKISLFQLLVLFEHELNKHHEAQIRILEQAKCQDKTCRHGFPHDICGICMAESQEFTPPETYEDGEMEPFVEEKNEYRNYTVNSEPLLTSQQMLKKLNRHDVPARRLKRRRMPENAVIFSEPTTGICHPMEIIHEEVPLPDKVEVQCPQPEVINNNWVFPSHIIKYIEDTAEKICPWRLEDNPIRVTYPWLIDFVPRVILNAYPDILEVSHLTKTTIRNRRVIAMSLVGMCGINTIATIVRIAMGRHIVWNFLLFSVCIAALIHMHNQHAALVSHYYVSRNLRWSNLLALQWMPSLMKRRLSVLWTLVFVAGAVTLVRNIVSKLVAPVRKCENKTPTEAKDTVDGDCQGGIISIPNARPVWGGVQCVPIVKSEEHNMTFSQMIGVVKKSMATIEYVTDDDRVCQCTCLILKSGLILVPTHFIPKILTKVTIYVGSREHSGGIIKCILCRLDGFPLKDRDLSIYHVPNLGDRKNLVPLLSKNMSTDTVICKSIYKDRVGDLKINDFFIKAEYREGLRASYKDKSEYFESNGFCYELREDTFIGLCGMILICNAKVPYIHSYHTSGRDKFGVSHAITARDVEHAEKFLYDDQCARMRPT
...........................................................................................................................................................................................................................................................................................................................................................................................................................................................................................................................................................................................................................................................................................................................................................................................................................................................................................................................................................................................................................................................................................................................................................................................................................................................................................................................................................................................................................
>A0A1L3KJ93_2_A
DTGDFNIQRVKNFTMQAQPTAKSPLMFLDKDTSFEYYGTINTPVVKFKHSVHKTLIHDTINEVFNVEPKVGPPPNVPTWQHHHACIMNTTAANMGFPQALMERATKDYLDGTLETMRARVDLKKLTLDQILNGEDGVRGLEPMNKKTSAGFPYFQSKSKLFGATEGEPLQITPELLLDYNVSERAWASNKRSYEIFHQSLKDEPVKKSKTVTRTFQCSNLNLTIALRKYFLPIVTELITKPDVYELAVGCNAEGPEWHALMLIISKYGDDRIVAGDYKNYDQRMSSQVICAAFNILIEFAIAVGYSTEDIHMMRAIATEVIYPVIHMNGDIFKLFSSVTSGNSLTTIINCICNSLLHRMCYYGLAQRLHMIAPPFKSVCSLLTYGDDCADSVRPGYDWFGHTNRQIFFGDFNIIYTMAEKDQISRPFITLQELSFLKRRPQYNSDTDLMMAPLDESSIFKSLQYLTRSILTPEESVGVNADNALAAWFQHGRAVYEARSHLLRQTLIKHDLYHFSKWADRTYDDFLNEWKSKYQAGMPAICLEHPGRKTQECDDGIDYDALLAVKLGNMLGAYRCEAVSPVETPLFRGGEADHNTSSIFQAGTCLGSCECNNLYPKQHKEKHRMMSPVPQVDGKERAQLVGDVNLKTSRPKMVKQVSQKSLFKPLSKEDIDMILLDDVEQCGPDFSEITVPQEIRKPTLDEINAMYAQWVRDNHNATPIRTNTTEILDRSAYYEPPRFASDARNGDYVFQAGTTTTNISTQGKTSTGTVVFSDTDANVINEVAGEMDSTRYLTANAADSMAAFLSRPLLIQTITVAVGANTYVEFNPWKRFFDNKRIINRITNYNNVRGNMHVKFLINGNGFYYGKLIASYLPLKASDNLEHDHTTPSPANICLATQRPHIFLDPCMSTGGQLNLPFFFWKDALNIPVQDWNQMGQIFVESINPLRNANGSTADLTITVFAWMSEVTLDSPTILSPTSLIPQAGEYEEKDIISRPASVISNASKMIAPLLGSLSPYAMAVSQSAGMVATAAKAFGYSRPTTVQQPMKMMPRHIANLANYDVIDNSTKLALDTKNEVTVDTRVMGLAGKEETSFTYLASISNYLRSTQWNATQLTGTKLTSIRAWPLHRIPHGTLVASAYPSYALPTFDFAYWTGTFVLKIEVVCSSFHKGRLQIVYDPNNVDGAPETNIQHTYIMDISDTKELVIEVPWSQSRTFLNSPPSWPSQSLTDTGLDSTGSSVFANGQVGIYVLNELTVPSASTLPIEINLYGSFKDDFKVMCPERTYTDAIFRTLTTQSGEMDCAEDCQMPNDTMVEYSAGGDNRHEKQLVVYAGESITSFRSLWKRPHLLYIFPKNTVQNSATTYIFPLRPKPR
............................................................................................................................................................................................................................................................................................................................................................................................................................................................................................................................................................................................................................................................................................................................................................................................................................................................................................................................................................................................................................................................................................................................................................................................................................................................................................................................................................................................................................
>A0A1L3KJ96_1_A
MNTNYKNKTGGVMKGIIGGATTNGQKRSKSRKYVDRRVVKSQTVERHQARNAKQAFLEGVSDIREPPPQLIANMQKFEKQHKRQMSCYEFSDMFEALSMEPHGLDASASVAPNPKKGVKAVDLSSYREFIDYAKELSEQFPFCSDMLSILEDVFVTSYIITQTDDVTIMAASAFMFLKKRLNKDLLPTIYDYLINVKKPAMQAHGGVPTERFFYKAGFDEWRVYMDSPIFSHFGALASIMVSFGLFPEHKFDIHGFEVFSVKALDKQMDSFDLVDCVFTTATYFLECGYQLCHGTLIPFLTTNPDSINSLEENILHLRTHSTKVLLGQYEIDTGLTLAYYQDLLMSTYKQLKQLHEAFAHDRSNREAVARKLDFIVKLMIDFDNQMSLSGMRIAPYSISVYGKSSKGKSSVVMLLAACVLKANGFPCKDKNFCTIQPDDAYFSTFKADTQCVLLDDLANTVTDKTKVNPAERIIQIKNNISYFAPKADLLEKGRIQVKPKVLAVTTNVKDISSHDWSQEPVSVMRRFDVIITVEVRNDFQVDKRLSSQKIKEWRDTHPVDYIYHTHTDIPDFWLLTVERVAIRKPLVENGPELFEYITCEHEGKKLVNASIYTVMDYLRVESAKHFDNQKILVDANAEIGEKIVFCETCHKLPQRCNCPMPRPDPVVSGQPVDPTPPPSYADFFLNRIFPKKEIEVEELSPPTKMEPHGIITAVGVATQALGWNATTTYLSKKVSNSVFDLISHYKQQLTMDWFDQKVLSLVSDKFLYDLKNRFHIPHTFYWDYAPQFLRDRKSFRAWYYYSTTRRSVEGMQKRIKRYTIYSIISIILSCLFGWYDLAKIIGIFYVGLLASYISFSLSVNAVRATWEMSRRPIKSLFDVSKHDF
....................................................................................................................................................................................................................................................................................................................................................................................................................................................................................................................................................................................................................................................................................................................................................................................................................................................................................................................
>A0A1L3KJ96_2_A
ECRTLVLGVMSILTASILLKTVRKLYTTYASHCVAQGNLIPCAKNVEERNSEVNVWRHTPMAPPCNPNTKDYTWDQLANAVQKNCVSVTLTYNGFAGCTAGVFIDSNFLMIPYHMVCFDKKVCNGMIPEFDCKITRAHIESGGSNWTEHITKFSVQRVSPEHDLCILQVHAGGTFKNLTKFYAEITRDTSTHVIYRDKFGVINEMIGHVVKKRSFHGDGPYRVDFEGGEVTYSSTTFCGMCMAAHISKTKQPSIIGHHIAGFSGTHTGGMITVSREALDAAIQDLTTRTHTFVPHSEGTFPMERLGKSFDFKSEISSKAPICFIESYNMGLFGSIGCQTTYKSEIRESEMAPIAEKYLGIKNKWGKPRFNPQWRPWYRTMEYMVNPKSGIDAKLLSIAFEDYITPLKTWIRDYAKYSPSLRPLSDCEIINGIPGCKFVDHMNFQSGIGFPLGGKKTKYLEGPPGEQRWKDPEMIQEEFAKMKACYLSGERYYPIFKACLKDEVTPLDKDKVRVFNASDLMMQYAWRKYALGIIRALSMNPLESEIAVGLNSGGDEWEQLENYVTFDGIADEFILACDYSKWDLQLPAQLVNAALQVILELAETAGTYSEEDLCIMRGLATDTTYFMCHYNGSLIEAHGGMASGHNLTAHLNSICNALLVRTGFYSLYSSDIAFRDAIHATFYGDDCKAGVKPGFHAFNHHSYRKYLWERLGMKITGCRKDEVDPKEFEHINTTDFLKRTSVFIPEIGCRLGAIDFDSIWRPFYCHGKLSCSKEDHYANALRGAKNELFLHGREVFEKYQPILIGIAFDMGLIDPFLYKDFDWHVSEWLNKFGESSIFSQSIDFAPFADSDYSESTVLSPQESTTDGSQLIVRLTGSDNECMSELT
.....................................................................................................................................................................................................................................................................................................................................................................................................................................................................................................................................................................................................................................................................................................................................................................................................................................................................................................................
>A0A1L3KJA0_1_A
MAQVSENRFSLSKGILKRTRSYWSFTQGRWIDPVGFDVNVSSAVMGSGEKLGIDLEKVNCSNVGFEALECTPVKASKSFWEVQSLSSDFFSRIAGTSFDLKSMIGNDFVTRGAANFFEGVLLLGVNLSQCETITHMITIVIAYVNGNFPDLAVSSTLVDYIQLLFKPVAETQSGFNVKDMLLRWGQMQDCEIYCKFKKLIGSLVTAGVCCATAMPFSVEFYEKMVGAGAFASVMGSDVISYALEFFSAVVDRGIDVWNTGSIWALFSDSAMNKADADYANLMASKTHYLTSSIELSGNFTDEHAYCLTLTETIETYAKAIKRAKPLQVKAYLERKHMNLRQIEADIQHYDRAMSIRSAPFALLFVGQPGTGKTNMINEISNLCLRVNGFESTPDTKVSLNSNDKYQSEYRSHHKVVVLDDIANTSADKCQESPLRIIIDMINNDPKMALNADLHLKGRIAFKPTFVFGTTNIKHLQAGVFSVSPAAVLRRFNFIVTFKVKPEFAIPGTGMIDPAKMVNVVNDAWNFTIERAYPVPDSPSAVKYVVHKYGDIECTDVGLDVLFKVIGPASITHIAQQRELVARSSTSFHRVLCPHGSLAAVCSGCVALQDDDVNIDVAIDHLKVWYMKLARVCDMGISEKICSYLEPRGWNLLKKDHRDKFYASTLAIWASCVLFLRCVAVCTGFGTMWLSGLIVGPFATAAMGVIYNTTIKKAADYTTARIRKGADTIWKSNFLRIAAIVAIVGCMRRCYMAVRTVNTQGAMISAPRKDDEERPDPWVKAW
.............................................................................................................................................................................................................................................................................................................................................................................................................................................................................................................................................................................................................................................................................................................................................................................................................
>A0A1L3KJA0_2_A
VRPLEPVTDLRGATVEQLEQVLSNCLVRAEFHLTADATKVSACNLLPARSNSWFVPFHILKKGCNAVTITYAPGEIISPGRRVTFTDKQWVRLGDTDMCLLSLISLGSVRDLTPLFPLRYSEFDGPGLHISKDKFCETHKYKARYSPLQVKYDGIGTYTGVQYSLVGGNTEAGMCVAPLLDIGKRPYIVSLHTMGHTGAPQGVGAQILRSHIDEAVGHLYNNERTTNFEVASSRGFELQNKERGISMTGGLHIKSPYNYMDKVGSVSLYGSHTGLRRTFKSTVTDSYISESVERHMGVPNNYGPPKNISNWKPWHADASGLLDIKDVDHDLLELAYLDILDDQNEFLNKLGVDYVSERVHPLPIENILAGADGVLGVDRMDLNTSAGWPYNTPKKNFISEMGECVEGITSPLRADVEILEAVELLEKGYEEGYRAYTPFRVSLKDEPTKVAKEKVRTIAGSPIALTILTRKYFLMIIKFIRDHSAEFESAVGVNAYGPEWTKVAGILQKYEPDNNIAGDFKAYDTCMSCMMTYTGFKLLISVAKFAGFTDLQLKVMRGIATDICEPVYEFNGEFVQVNGSNASGHGLTVIINNQANRLYQRMGFYDVYDRKPSVRYSCAVSALNFGDDNVMNVHKDFPEFNHTSLQAALAKQGLVYTMADKLAPSIPYIPFSEVTFLKRSFVWNAELGQYVGPIEEASIHKNLHSSKGSKFLCPEELSAIALETSAAEYFLHGEEKYTWFVSRAELIVKECGLEVFMSRAGDRKFLNYREMVADYRARYPS
.............................................................................................................................................................................................................................................................................................................................................................................................................................................................................................................................................................................................................................................................................................................................................................................................................
>A0A1L3KJA7_A
MSEIADLIFDSNSTLFNVLDKLDVPSLSLEVKEISESLDSSKEQVRQLAAVVDNNQVANNTKFVDVNTRLDDLDDIVTGTTSDAVEALSKIDTLTTFVRENIMRIDSNIASLERTLTTKIAALEDQILKTDALANAAFNDISLIGDDVIRVEVRVNNLDEESERLRLDVNRANNGVVATQNDVAGLTAQVETVQAEFSSVPISLEEIYFSTGHVLPGVAYRVVNQAPTNYTQRTLTLNNPVPYRSIRMGAIYSGFIDGVLHELIQFTDAITNTTGGSYQTQAGMVPIGGPINWRYRISAGQPLVSGVIRITKQFLRMMNPTQTIEIHDMPRCVRTGFTSLAKALPDPSLDNGNIISEVGNPIVMKLPAWGDPFLVYELRKKRNLRLPAHMFGKQKLGNTYSAFLPRIVSAPPIGTHVIVDPIVTPEQADLIRQYRAINAHVIWIVHVPSPIGVGILLEVFAPEIDRDTKTRGVRFKPSGVNTIAFACPWSNDLTFVNQDSARPGQSGGSICIRTVEDNTGETVSTPLKITIYQAVVGVNTVGKVNRGDTGVSIPGLNFSPIVIPEPPATVIEHGDNDPVTTNEVNAEGGAELVEQTTQEGAAADLVIETEKPAAPVKKPEARGNNKQQATAAARWYEADLVTLNSDTLLEWKNITLDPTKFSRRGENISKAYFRNVWFCGHMQKGYATTLRTKWVPARPPTISGVVEIQDSRNDSSRYLVEFGGNVELDLIPDVHASLTAPARPRYFNNRWARTTEAKCQARYRLTGFNRTSDTADIKLRILVRAGGAIFDVPTKPRPEVSPAVAWLVKFFEDWTEQKDLQVLLDMSVHEHGLDDDDLGDGDYFAPKASNTDYEGEINSGEALDEDLEQDDYPVQVWEGNLPNNGSIVTVPLNLSVAEDLSGNGGISTIAQKFERSAHIVPTEAGDMGPRLGNYVIEIRLPTNIAGNISHVSLPGDMSDEAVALSFGLGDILSMATSALQAVGGPAVSGGIAAGRAIFNVVKAIGGKLVNKSKSDSAEQPMLAGPIDVSRFINFIKPIVQNETLDPTFGSVLMQARDFIGSSGDPITEIPARLWAQMSSRVERQLFDRTITPIGSLENEIYLPYDRYSYILERFGAHPKTFVEGTHQNVCWKKFLTVLKKKAAKRDVMSLKLSEILTYELTDQDEQDLRDIISGKQFVFEP
.......................................................................................................................................................................................................................................................................................................................................................................................................................................................................................................................................................................................................................................................................................................................................................................................................................................................................................................................................................................................................HHHHHH.hhhhhhhh.......................................................................................................................................................................................................
>A0A1L3KJA8_A
MQSVTVPTSAHSPAPPHEETNVMRPTSQPEKVSEVINQDNPGRFPIPISSKGKSKPIMSSKSSKEIEIARQAKHAARLVWAATCIAALDILMASKTGENYYIQSEKTKRGLHKVTIYTKYATTGIAYNREVAIGIASSKALKKYEKDHPTPKTKLDLTQFEFQSNDVIPQAPFLQTDASVVTDSGLFTNTSVPTPIRNMNSTAMALDNPMGTGAPFSKHAAVYNIFQRWDEKNVSINPSLREGTEILRISLDPQTLPQAIKSYVNLHDAIIPSIEVSLAIAGAAGSIGWLVLGWVPNADPAIKYTLADLQQISCETTNMNGTQIFNLILEDIRKNGLYRNTVNDPEPYPGFILMVDQPVTNVQRNDAVNYPVRVQVRLTQNCHLMRPNNSSGSVNPISLEFNLGSYFYNDTADLIVTGSTATNQLSDLIDNLADDGFTTGDFKPYMGAQNVIAMEYANGDHIPCFIKGDTPSAAEIANINNFNELTPTATTAPYGLPTKFITAHGDMMSLPKEYTDSPYLATKDIILPSGTVYDLSLNYKTAKGVTVDIISMIVQDRCAFLVHSVRSTNQNFKFNGKDYKVVFYPNSNAILKESPMTFIEIAATTNQDKSFDVFYWDKNHNDEIVGDPLPRTPGFANFPLQFAVWPSDLPVPKVYVQTGNTHPTTALPSGLKQIGFSRVGTTTKANSDTGVVLLNEPVIKNAFPALDRLLASNNIDMAKMDLVVAGENLGQLGYSDGTFVARTDTYNKLKASIPTDIILKNISAISSLQGLQTFDTSSFSSWAPSELRSRPKRIPLSHFKFESAPLMYGIGSGLAGLGSMMYQQQQQERELRNQRALVDANNMALAERQRLMFERNMQMTGVTSTSARAGIYSNVASTSRSFQPEAKPTSTPDPVPENYYSPATGMSVDTYKPPLAFSGPLNQGLGIDPKFQRMLNKQSVSRDPIAFQKSVKPTDSLITTEGVPQMPNTNSKVPDLHTITEHDTATKPSEPSRVAATSSLPPIPEDSDANDESNIPSEETPSFIPSQTFVRSDLRK
........................................................................................................................................................................................................................................................................................................................................................................................................................................................................................................................................................................................................................................................................................................................................................................................................................................HHHHH.hhhhhh........................................................................................................................................................................................................................
>A0A1L3KJB2_A
MSQVNAPQPSTSGPAEIFDATIAGTNETPVSSDGNRGPNTTEAPTHAGANNGIDPFFFKHFIALRKATWTVNQDPATLLFSVPIHPSECHQWMAHIGKMYNVWAGGIDFAVKVAGTGFHAGAIMCVRIPPNIQPKTLRTESDITAFEYSVIDPKTLEVISKSVMDQRYVMYHYTNEFNLEKPRTFGGYFCIYVLMPLNTSATGSAEITVQIFSKPCSDFKFSQLKPISLGPVIELYPPALEWALRLGKPVYCAGTADHAYFFELLPNIKSADFELVGCADFITGAHNIGVAPLSNGFSIGELVFAKGSNADYKVVLSSNKTITFRGHDFRTGDSAYFLISFIPKGYTQYITVMVYVKIDVIDLDRVTIKNDNSNIPERYSACSFKVDQWDSIKEGALLTTIFSNVKEVDIYLYRFVEKTIHADRKFIPPLPETIAFFSPSVLTSGVGKVCQSTLIRDAIIESKDSLHQGECFLLEFWDDDVNLPILPFKLYREGVFTTIQQSKNVTYNLNTKNYSLRIVSKGQANVPLARNARQISTYARNHAISNMAAFHIADGLNSDGSSSRTGSVD
.........................................................................................................................................................................................................................................................................................................................................................................................................................................................................................................................................................................................
>A0A1L3KJB3_1_A
MIQRHGKSLLQVSPLPILGCKTEQEHLALLARLNPPQQGWFSYSECVSTQNSIKLNNKLGHSVGIIPKIVITSPKEVNSSLRKERQRMRRIRLSKEEKARRRRERIRQWWATPITEEDKPAWQRAYWSEVDAGLRPHLFGRPLQRDLKAFFKMWYIKYNVSKKTPPPTVYEPMLTRPACATSVKGQGSCPKKVIPDTSVLRDILEVPVVDPWAVYSPEYIVDCLIRLGSKIAALREQRVKKFVKLLKFKRIHRSVTPKNMFKTFSLAKKSRENIECLEKPYYRPRKRFEMEGGDSERLECITAGDVTLQQPADPSEANINRPIVRAKLLDMATSSTTTENPLTDSWIYLTQEEWNSKHEPEVQYWEYQLPKVLLEKSNLPQIKPFLVHQYANMDMEVQINLTGLAWTRGMLIGSFYYHDEMDAGYSTHRRTRCAMIQREHVMINAANENSAILRIPFASYFSALPLADRNDFKSTAKLGTLIFTPFNKLLAAEGQINQLVFTVSVRFVKAILYGKTSSGIGTRTYRSEMLPMLAMMAASKILNNVDSDPNRDKPPYQGAPLLTTPQTTTGLAAGNNYVEAVQLLRLDARGQTPHPDIRTNKTTWHEIAQTRGYIKTVTLSRDYRAGTFVKALSLEACPMLNLTEYNSYRVNEHMAYSLPPLAVVSNMFGKWRGSIVFEFEFVCCSAHHMEVIVGFVPRQLDDVSFEDIKGCQYDSFKLMAGGPRNFEFKVPFVSPTPFWDRRISTGILDEEVSPPGRIFFFIRTPLVYTSVIPKTIEINVYMRAGEDFEVAIPVQPSIGLCFDSNGPNPDPNSVIVPRGGYWPIQIDSWASAVNPTGNIAMLRYGSGGQHVSQFITQTGLDPDKLKFYRNTDVALQAILRKLNFIGHNFFNSAKIRNNNLFIVPLNVGDSHGFQYAAVATTQIQLVYIYYDVTEVLEGNPPTAKRPREFTIVPRTNPNYDYLTVVDTKNAIDLTESEASRIYFDEVSPRSLDAQKIVKDFWRDNEVK
...............................................................................................................................................................................................................................................................................................................................................................................................................................................................................................................................................................................................................................................................................................................................................................................................................................................................................................................................................................................................................................................
>A0A1L3KJB3_2_A
LVEVNEMEPHIKEECPTFFSPITTGNGKDLYGESFDSIKDLCRRYHPYGNFTLNIDLSSSTSMGQVSFCIPILPAGLALNARTNLGAALIRDGIIPITNSFYRFFRGGLRFKLIFGSTPSVDIMYWVQHRPDRRVNTENIRLVSKANVDSMYCHNYATAIQSSTVNPVLTVEVPYYLRGPMGLLQRPKFSRMFDNEAFSLGELVGGFSVMQNTLIPKMIIPVTVLWSYADDFSPYLPIGFPAMVTLRQYETSENVQRERTSSVEEDFEHVELKKFEMGEAEDDSCVRGYSSEGASSSSSKKGAPFKKRSKQTIAREKAEENGIIARMFRYISGIDLAELRQSIKNMVELGYDRLDLNNVLILVASQLTHVIATPNMTHVFIAFASILVQVGLMSFNVMSDLLSHVKDFLSALGLARKRSEASGDENIITKIITCLYMCIASCCELELRDIRPGKVEVSKVMKILKSNCKTAESVVKVLSMLFEVFSYFVKNVVYYAKNISNIVRWHFVKPNIVDDYIRRASELLHPRNEERVMTMIDGYMDVDIACEQGASLLRDSAQLKQLKSIATILEMQRKLSSLRDRAARMGCGTSRRREPFCIHMTGAPGVGKSQFTTPVINAILDEAKITYHGQSVWHLQHGMKHWDGLYNQPALLKDELCPMNDPTMMVEELCYFQMLMSCAPFIRPGAAIEDKGRVYAPEIVWLNSNVAYPSLDCVREKTAIFRRYSILWKAQFTPTASTVAAHYVGAAAIERIKAAGINVDEYQHLEFLQKLNPHDEYDQAWLSPVDFQTMVNITFAAFDAHRIKQFHLLELYQNKKVRVIRDPTQVEGQIKYETNNEIASNVRKLKQEVLSSVNTEKYTNATAVIDQVIADGTPILTENRKKSEMLPSQLETRSQLEVMVDERGFNNVLKDLLEHRVAQDEKSTLLTRAALLQDEQQKNILTAQLLTGQRVHQERKIWKVSKDEYSNCIPYLNTIEGSLCVHTPSNLFSCYYSEDSEKFVSYRTGGI
...............................................................................................................................................................................................................................................................................................................................................................................................................................................................................................................................................................................................................................................................................................................................................................................................................................................................................................................................................................................................................................................
>A0A1L3KJB3_3_A
MYEKYCESKCLLKSTEHGPKILEILAYRSRYWAMLGVSHPELFSLNQRKFNINVNELISSIHKELDSQATWKTRLLSISKFVSILAIPLGVAASFWGLTKIAEVEKDIELARLKQVRAIVQNRRFPEEESEDEAKMPQVSPAQYSGKTLNGNKRTGIVRRRVEPLVKTSEMYIGTNESRRCLVRKADYTDYETKEFEMQADVLSNLIVKNTRFLVMSGLDTGKVERRQCRILGICDRYVIFPHHYIYAWERLDHENRIMSIYHLGQEIEIEAFKWSEFKVVSGTDLVIYRLSSKFPCFKDIRPHLATYELLDKGLSRSGQFFEVAPNLESALGQTLTIHPINMSRAPPQEVECNDMVLTFTDGIIYPGVHGAGKCGSVVVDVNIGKIAGMHIAGDSKEGLSTYLVRDWFDDLMGTLTPTTPEEQYPQYVSLEGNPKITLEGTFLDGGIVIQEVEHRETGKTSYLPSDIAGVYPVATEPTILSPKDPRSEGKSPMKLGCEKHGKPNTRIPEEYTTKAIADYRELIFAKVKPICTPVQPLTVEQAIMGDKQLYPGLKPIEMSTSEGFPFISKRPKGCSNKSWLFKIEETENGKKLMGIHDELHSALVLKQSMREAGMIPATIFTDCLKDERKKKEKIRPDKTRIFSISPVDYTIQCRQYFSPFFQAFEHAGSEVEHAIGIAVQKEDWSALVNYMLALPGQKVHACGDYTAFGDTLDATLVEASLQIAIDWLEYYEKQSLDEHQVAKNKTVRKCLAAELKNAFHLSFNVLYQTLCGMPSGCPLTVYLNTMVNSMYLRCAWLDIMKDKPEMRHLDMFRKYVRIVTYGDDVWLVIAECILDMFDNERLHESFKSMGIVYTDILKDGRMRKYCNLGEVTFLKNNIIPHPTRSRKFLAALETVSVLDCANWIHKSDDPRAASLEASYASLMLAYGHGPDFYDKHKQTLTQAWSAHGELFQGRDWYDLDDQFYAEEIPPTFLAQYPIQSTPVGDKALLYAKARAAHRRYLESLEKKD
.................................................................................................................................................................................................................................................................................................................................................................................................................................................................................................................................................................................................................................................................................................................................................................................................................................................................................................................................................................................................................................................
>A0A1L3KJB4_A
MASGAIATGAAIGTGLLSQASADTTSRQNTQTSIIGGIVRDAIAAAHLARERNLNPALHYSADQYNLDHQIATHYANGIQNYGPYAYGFGRMGDINMNGRNRQDEKIDLKALSKLPVNGSDTSSWNQFKNFFNSIGGESWDSLNKEDRIAEIMKEVQKQLSMVPDLETSGPVEIGGKQIEFQPESAPTISESLPNHPEIKTTQQAPGSWHRPADPEDKAYHRVPPPGVLGLDAPPFEEKNNLPSTSKSNFLSPGNYDLSGFPSTSEFQTYPKHLQNMYLNHVKSPSVVDVSSPSHQLPVETKVFVNSKRSKQTFKKKNE
.....HHHHHHHHHHHH...............hhhhh..........................................................................................................................................................................................................................................................................................
>A0A1L3KJB5_A
MPVCPKRVFVIFAHNVLSYLLKKTVKVYNLLKIKMESTTSVYAKFVENLILALVQTTIALGFVLPTYEDTLTLLRSKLQEACSSVASRRYIQARFILQSYKETAKIIGQIRSTDVTISGQCAAFMKQYNSITQNAMDTLIKKAGLNCVPTHSPWSIDPAIRNMLKLTPQGLAKWCDKLDEPIQPLRNVLAEFDPFFNFAMPDSSYVCTDEGVLVDSHFTTHEEEEDSFPCLYCSLGVWHCDKSNKRFERCCFNQNCVSSYAIPSLACNFEFLELENWHLPLIQHYKFVQFYAYTHSIEEDFPLEDLPLMTNEYEYPDLSVVNLRSMREAQLAIQAASNLLPSDVVE
..........................................................................................................................................................................................................................................................................................................................................................
>A0A1L3KJB6_1_A
MNTFISLIGKYALPLLNSYFADRNRDKPPFPIQPVCFQPHTTSSLSIGKNASDSVDVMRLDALGQTPHPDNSNEMDIDYICSQYGLVGTYEIKSDSSSSHMIFSVEAAPCFSIESYGKTSIHGVNCYFLPPVAVISNCFGFWRGPIEFRLDFVCTTFHVCKIWVSFQPNVQIPMSFIESKACAGIEIDLSGDRRQHTFSVPYLADRPFWPRYYSSGVGSDVQKAPGLVVAYVMASLTCTASVSSSIYCNLYVRGGKGLEFAVPCQPAIGLSYNPRFAGIPADHQAWPFANDSSYAHSYVGKWRNFVNSEKAILRWGTLSDEITQFSGSELGYYYRFADKYRTNREFRKWTYDVSKVVVEAYFVPFFLDGYHYMALCDNLESAKSVFAPMDSTQTRKWRYSTDGKSLKPDYAHCYTVSDTTKNTWSPVDSAGKGLMYYLEGQRAVDIDFVLLPDTLVEDYEMISRGESDERVNSGKVTIIQENYSTGSFNNFGENFSDLKDLCRRYQPYWKYTIKPNEHFGVALAAIPIVPTGLHLEEMNPFNALCRDGLIPIISSGYRYYRGGLRFKILCQVNNPGSLWVQVRPDRRFRSRAPIKHFTTHLDAIFNHGYASSFQATSVNPTMSIEVPFYQPGEYGLLQMTGDVSKEQVAWHVSLGELVIGCMKHPDAKSENLDLVVFYSIADDCRFSTFQGFPPMIKLKETFGDHMSLFAALGASYLAHQIVDRPYKSAICATAGIGTYLAFKRAEPQIDSISEKLALLSEQFKAALISSLSIPMLHDFDFLSLSHAFVSFLNSVRLIPQSMFVVICTTLSVIVRKFNRRRYAVNQIKPQLMIGQSDDDKSTNKQIGELVSLLFSAICISFGIHTSKPKCFSDWTETLIKGFSYTGSRFVSMSNFFCSLFTIVNQLIDWVIAKISHSSIMARLQASQPDVVDKWLKEVDILTDARNEDKVLSSPKWLVRTLVATELGDYIFRDVMKQRPSKIAVPGLINRIVTLKRLRDKAVSWTTEVSVRSEPFCIWLSGPPGFGKSQVSNDIIFSLLESSGTTVVGNPIYDIQPGARFWCGCQGKVAGRFDDFTIISGEKAADDLSAFMQLKSPAIFVPEQAEIEDKGRPWAPKLLAVCCNEAFPQPLEIRTQKAFWRRRDCLVYVTYANHLDSFIQNQIPFDSPDVAAAHKKYVEENNITSKYSHLKFAIYKDSANPS
..................................................................................................................................................................................................................................................................................................................................................................................................................................................................................................................................................................................................................................................................................................................................HHHHHHHHHHHHHHH................................................................................................................................................................................................................................................................................................................................................................................................................................................................................................
>A0A1L3KJB6_2_A
SGMSEYMSYEDLIPIVQELEGNYRSKQDFLFRQTLDKINSLQVTEVDDESPLQEILDRIKSNVDEVLVTLIDPQPYQTDIENGVVITKRWINKLVDGTFLFQSFASILSYAKPNVTSAFSTIQQNFGMKGEGAELIDQELENEISEVPDLEVLSIRSLRPESLPTLGDECTANRFKCNCLHVNKFNLFNTDCVKWDIDRKLNKWYFRNQTLDLFCGPDCIFIDEQAIDDLKKRKHSIYAIIESNKDIFYPQTSLANLETPVVAESTKGFIPTMCEFLKTTFGLILASIQALLSNALTYFLGALGVFYYLYKRRSTAIACSDNVPQEDNNSNTNVLTTSSNQEVFVPSLIDLGTDQAQIARSGDTKTTNAKKTRFKGVKIKSFTAVKSQSHGQFTENIKPLISRNLVFLRWYKKLPTGEPDPETIVTSRAYGLFEYNLMTLKHYWSNIKAAGCTHMQILSRNCTLCTECSLSSIEFLPCEESEYVIAVLPPNTVTMFRDIRKHFGSVSQFEAGLYPTRGFAFYQKADTDEINNISFSYSFTPETVIDDHGEQTSTIIHPIKYTWSGRGFCMSPICAEMCGAQFIVGFHIAGSPKQGVALGMCEPLFKEQLDSIPSIGFIDREEIDSSFIGNGDPAITIDTSVVPLHTLNYNHPQAIKTQIVSSHIQPRCDVKPLTQPAPLCRSMVPNRAFDPMEEGVAFHGEPLKPYDLVHYQRAHEDYTEMILSNCIPVSNTVRVLTVEESIEGIPEIDFKSMELSTSEGFPYLTKRPTKSDNSKRWLVKVESSSGRNKLQELHPMVTKEMDRKDRLRIEGLVPCTVFVDCEKDCRIPNEKMSVPGATRIFSTCPLDFTIQFRQYFGSFLCAYKKNRLNLEHAVGIAVQGPEWTLIADYLRQGFTKFLDGDYKKFGPRLDTRDSMDFCRTINDWYRKFDRFNPNIEQDCKKRTCMILESSQAAHLCRNLLYLTLSGMPSGFPGTVEFNNASNSKGIRRAWLYCWSDDPSMCNMASFRKHIRLICYGDDIVIAVSDEAIGRFNNIFLQQYFAEHGMIYTDARKSKDVLPYVSFDQISFLKHMWVPHPERIGMYMSRLDIKSIHECYLWVHRPATHYLDVDLIEPTMTNCEMSLLLSYGHGPEFYNNLRKFFVDWYQSVKYDYPHIRNPRFYTWRELDNIIYPSDMSQVDESECLRIQRIYDSYIERCDIVSTDP
...................................................................................................................................................................................................................................................................................................................................................................................................................................................................................................................................................................................................................................................................................................................................................................................................................................................................................................................................................................................................................................................................................................................................................................................................................................................
>A0A1L3KJC0_A
MSKETKAEAVPENNPSLAFTNEDVSLPTSHSAFTEPGTSPSTVARDIGCTGVRVFPELYEKDYQIDSITWDIGKSPGTILKVFTISPDMHPQIAYLMKMFQFWSGTIDIVFKIAGTGFNAGLIGITTANPLVPLETYKNTTDFCNFDTQYADPKQLALFKVTPQDFHIYNTHINSINQTATGDTDADKITKASGLAAKVAVFVSLQLASGTSGNTSVDIGVFLVASKSFRLHQILPAPSSITNNISFELLNHALDVSNPYTKTATLERCRGMMAVPLSLLDKPKRFIANCAGATGWENDRRIWNKTHTYNSINGPIVIENVTYDYPAFLGFYESHPTTVVSIPVNQNDETALSSHVATLDYTDYFEEHPEEKFVGVGFYTKNCIPASLIPRKSVLQNIRTVESQNLDGALGLYAIDNPEEYQNLTSMLPQHPRFDSIRNSFQWGLAMINPTTKHYTNLHSFTTLKNLTCTPPDWELDFSLKGPSSGESFLLFTDTYDYQAADLISIDIGLPSFQTEHLASYMYNKPIQSNQSVLLSMVDTIDDKIVSQAKLYPEGYITVPTVSQLTFYGIDRYKLIAQRVVPRNYEMRPTAVQNLVTNMIAARTQQESQTTYQTKYTNFLLSQHKLLTKKFKTVDKLNKYLDEHSTKWPAEPLPPEQPSAPDS
.......................................................................................................................................................................................................................................................................................................................................................................................................................................................................................................................................................................................................................................................................................
>A0A1L3KJC2_1_A
MSHSRISHTGSMLAQDKKVCTNFTPDDFCAACLRFLNLRLEYDDDLHEFYELQQENKIFFCSLRTAQRCFGIIKRYKKIHVNFSIASPGTPDQVKEAVSRFQGLSTMQKMSVLNSNHIFFVPSSVLSQNFEPYIPELITSMLPDTYAIINENPFYNRNGMWELCQPQIEFYEYITGVFDCKYRHKNCDFPTPNFDRSSKPVGKEWILIDQPDSLHFASIADIRAYMHDVAKKEVGYHPKLDKKFTNHVYATATRQYPVMREKDVKTWKHALLWYEHSRLCHEMLRGQALRLGLDCTPPCDWPPDPSEHLLYHIPDSEEIAEEFSQHEQKEEKKIIINCLRQKNHVDKHVYQIAQSTPVEKFEYSLTFEPYPIPPKRTHIEKREPIVMAEEVTCTRNSFPVIHAKKNKPAIVKFESNPIFEYAKLNNMCTPRGSDFWEDRVAGAPHPLFYNYCIERFGEKYGKDYSYFMWFKYGDQVFDHKVVHYKNSFHDFVNKVCKTVQMPKKKHLRRIAFKQPMSTIMSEDENRFSALEEELLDDGTNYQPERRKRFKSKKAIKKKLEKLTQKRKARKEQERIQALYDAPAYAQHVEPFYLVCQSKEVFYDALEPDQKKNLLEKAADFTFQQKKKISEKIEDFYDKTKFICANMTLDDYEHLLEKYKPMNTLNLIAQWWSCESITEDAACVAAFLELHEMYWTTELTKLKVMLTPVIVFCLNVFKGWWKKKDQDLYEFQNFEQSPAHSFIRDTLGFDVPAEILPTAAIVVCVGILLCGGIIPHMFRNFKWILKSLSSITAILKLSSCFESGFSALFDGLSSVIGKLFGYTYIKEEEADVISFKQSLCSFRERLGEMSTALNHNPTSVMDDEEKFNELEALYQELDGVYLRLISIKANLSNCRPLFEDIRQEFKAIQTVVRSARQKTCRKIEPVWIFISGVPGVGKSQLISAIQRGISEKMGRKVTSYARNSGEKHWSGYTGQTFVTYDDFSQSKVDTDHADIMLFKNPNKTTLIMSDNSEKGRQFSSPFVITASNEIDCKNSASVKNGVALNRRRDVLILVSDPELAMFQNQHGCYPYEMLSDDPNLNGNPIITDRFGVTRHFYDPNFANLVINEISTDSTRADYRGKVINVQAVIDKAWRAHLKYKQSYIGSVEVSSQLYEACEASSSDCDVTPVMSEITRSKQQRVRLLPGEVDHRAKKKFEKAQELINYWTPTGDYADLEQNFENFCADMETYQLQSGESFGSYVYGRGKVIAIGGPPGTGKTTILDMVKD
..................................................................................................................................................................................................................................................................................................................................................................................................................................................................................................................................................................................................................................................................................................................................................................................................................................................................................................................................................................................................................................................................................................................................................................................................................................................................................................................
>A0A1L3KJC2_2_A
HFGELCTRISGVDLLLQKPETPVVIIEDGSTTKEIFNALKQLVVTTYDSLSPIQVLFFSYNKELAKSYCHDEEWTLFYRRLEEIETNFRIKGKGIWSCIRSHLGVGKKNSYENVQLNGTNINEYVGYRFKGVNYTQAAIVTLLTSVEVKEEEFKVAVCHCCPVIPRRLVSATFEVEYRGPFSEFSGGLPSAHFDLSKVSLKKGSLTKALDLIQNFLMPYDSENNKFVTPDTIPEFCVFMNNMNKVCTSELSAHLKFSDGEFYVRTRAMAPYVLRFFKVDDVDFIDGKIVYPDKTESWTKTTASEYAQVFSKEQLQILNCKFKDIKAITDTTASAIGMDTFKDHNPKFYGALRIAAFVAKIAVSAFSIYKLLPMHGRKLFGAMESDTRDRTKIKKSAKQEYTQYFDLNTGEYEWVSDYDSESRPEPKPTPQRIVIDPVLESRPEVKPTPQRVVVDPILLPEASIDQNSRQIAKIVTKNMVQLGTIENGEFEHKVWAMMVIGRCGATVGHVVKDQELYALDSRFDKTQFYPIKILKRSVSHDVTIFQVNDVHCPNFRDIAQYLPSKNELSQTSLYSGSQGILWIKSKINESPTTLQPINVKIDAVVQKRCVSGDDVLTLNGIGYHGFMTAVKVHGADLGTSPGDCGSPLMLLNPLCRFKIMGLHCAANANSGLSNYLVRELFIGMHVEMAGKCQANLPKVYVLSHQEFTPVPPKESLCGMPIVGDLKMQHVPEKSRLWKSPLALPGKNIYEPTILSPIDDRNKTDRHPYYSNLAKWSHDQPNLDEELIDACVEDLAERYAQEIYQTGFPVKKLTKTQAVNSGKEYGVNPIAMSSSPGYPWTCGQASKRKFFSLHVSNDQSHMFYSIADTSEGKRLHNAIDALVTSCAQGKVSAVVFAGHLKDEPVKATKIQECTTRSFAGAPLDYVVAHRQYFAAALGAINSVRHTLPSQIGINPTSMEWHLLVSRLLEHSPIGFDLDFKNFDSTVPSLIMSKIYKIYNRIFEVNDPNVTEVEQIIRKSLHHCLTHPLLACVHPTGTVALQAPGGQVSGQPATSTDNCFVHMIYLMYAWMTIFKDDPLGNFSAFWKNVKPIVYGDDGCYAVDPSVIDRFNLISVSQIMQNIGITCTGASKQGLMQPFKEVKNFEFIKRTFVQAGPYWIGPLHPTSFFKMLNYSKGRTHHWFREPEAIDYNQEDMTNTVTSALEEACFHGERAFNLMKQHLFHKCKMYGIPLHPTLSYTFRDTLARKDLNFLKFIPDSDAPEIWGFVPRQ
...................................................................................................................................................................................................................................................................................................................................................................................................................................................................................................................................................................................................................................................................................................................................................................................................................................................................................................................................................................................................................................................................................................................................................................................................................................................................................................................
>A0A1L3KJC3_A
MVRRRNSRRRREGRTRKIYRKEMNDNAQNKQPINTPEDNVNIPVVSIQPITQQELSGLKYTGITAKIKLPLELDSGDFLFAINTDGFIPPVNLKAKDMNAFNRIYPNLLPIQPSQSAHSIIQLDHKFLPTYEQCQYLSNRFMQGSVGVVVRLVSNVGQTGHLAVTHLTGIQRDYYLPSEEYQGLRFRNMPTDTFAGSLAGLTLVDISTNRNLSLISTNNPATNVLDFNKKLCEIASFTASQTTREKEIMESQFLEDWLLFGPTNSMPNTGGETFELSFYFDYSRVTFFIPLYPVIPTVLQERAKQILRFSKTYVEGVEIGDIAESDIQWLPGYSPEPFDKQKKLAVDYIAKLVANN
....................................................................................................................................................................................................................................................................................................................................................................
>A0A1L3KJC6_A
MLSNTLDVHLPLQHCQQPLVAHHQNIKEISCTLVWLLLSMANLSFEQQLELQRNLLTSNNQISAARNQSALDVGNLIGGQRQQYNTTLIANENSRNLTNLTISGQRSADTAATNAMKWSTGLLNATTFGLGTLASGAINAGLTALQEKEQQNLFDYTTGKASAAFQQAGLPSWLAYMPKASSAFPTTTQFFSGSNSMTSSIPGNVTSQPFINSPTQNAMGVGDVN
.....................................................................................................................HHHHHHHHHHHHHHHHHHHHHHHHH...................................................................................
>A0A1L3KJC7_1_A
MAGSKVIRSSVQAPVPSCPYLVTLEPYSGDVRRYDVLLHNRYPVFPDRIPARMSKWRIYVTDKAHRRHIYKLLAQLPEGRQRRFQKKYVRRCALKAGVRDQSFDDLAAIFYTDCRNMVRRELSLHAQECAERHAARPAASVIKIRPRTGKHGLKKVVQKVFPTSEWTLTERDVGFKPYSPLFAMTEEQRRCRVERGLFNVRKRNIHLRFRGKELRDKLRAACWQFRNDVWGWVPDGDELPLRSKDEYWPIRYYDDKILLRAMQSNAEWQMMEQPSEEVSGNITFEDEAPISNDTAHTSGSITLPDTTGSIREGRWTMEDVLTREYPVEEFEWTTSQEWTTPIVNLGLPKAITDDINSLITRQLSFFAFARFGVKIRIQLNGTPFHNGALLAYIHPLSWVNDTTVNKSSIFAYAHGFLDASKANSVTLEFPFTHLHAYFAQCKGMIKDDSMNALGTLFIRVLNKLQAGTGASTILSGTVYMSLINPELHQPIHGVNSFSYGTGFMQGLFGEAVDMAGQWTGGLVTGAGHQLLNWLGVKDKPSDPLSSQPIINRTGAPVCHGAGLDRSIRLSLSPVSQTDTTPDIIGTKSSDFSLQTLCQIPSLIKTFTWNDQQKAGTLLYSSLATPVFIDDDFMSLVTKTTGSYTKYYPSMLAYISRGFCYYRGSLILKIQFIATELHGGRIAIVFDTHGTADVLNEDFESNKCNNTIIVDLKVKKEIIVKIPYFSVKPWLRCDHFRSWKNVKQTDPGVQNKVFLDSDIMGIIRFFVLGRLVHPATVSSSIDVNLFVYAGDDFELAVPNSTSLLHTSALDETARWQSLRYPYCHDTKTKICDSEDYIYDLWTDGFSLYKAGLLGKIKDKAPSDLWIYARIIAPNYDTLTWKQKVLNLVEEGKTDACVDYIRSLPKFETLIQNSPPFTEVYNASAQMLTELSTRESFGNPINILHGSSSSSGTVEKTLSENAFNLQTVWRRYYPLYISPSFTHYHAFTLITVPVSPTFTPSQDVFSTPTDSAVLHVQNLLSYLNMLFVYYRGGMRFKIYIRALNTDVYVWHNPIEAQGWSVTSGVSQEQICEQMNFAGDIAITQTQQCIEVEVPMASSYLQLLGRKIRHTPDLRSQNGTLYIAARNVRNPFSISIFVSTADDFHVNLIRSAPVVHEPWALTYSDKSDVVKYPELARNMQYISSNVQIPGSFVFNEAANGKIGLCSDINAASPRQAKMRKFLGRFARDTRSSEEEVTAKLEPIITSNDLILKPPHIKTPIKTTDVDASHMNLNYFRYLVNRQEDLTEGEWWAMHSYWSRFRGDIQMFGMEEFTNIGNRIEAHIERVMPQLRATLEQAQTTFETLGTQAISLNSKAEDFCAMGRRVETQLTETLDHLTAATTTHGFMAQEIAKCGAPISNLFGTLHVMVKGALIGTLVGNFYEMLTSGPSFTLILN
.......................................................................................................................................................................................................................................................................................................................................................................................................................................................................................................................................................................................................................................................................................................................................................................................................................................................................................................................................................................................................................................................................................................................................................................................................................................................................................................................................................................................................................................................HHHHHHHHHHHHHHH..................
>A0A1L3KJC7_2_A
SSFMLCYIFEVSPVTVVGAIVEYIFEGSPPQANEGQAQLFGLEDLTVHDGLTAALAILATTIYCAIFGKVPSLASIKHLIRSVVETGESQGPADWLRSVHFATMGIKSVSQVYDFFKVYSDKIISYILGKDSKEVLIEREFKEKADEVLRWIEEIEKIDDEDYLEQALQDIESHNALFLLVEKGKTFTREVVEGQMPKNLKTIISDANRKLSEVVKRWQLARPGHGYRYSPMSVLISGQPGLGKSQVSHGILDVVKDVLRIPQANSTYTVALNDKYFSAYNTQPIVIWDDMLQNKDQDELVTSFIQWCSTLDCRLNMAGLAEKGKLFQSKFILLTSNVQYPILDNIRDQVAFLRRRHIHIYMQFKDGWDIDRVKGLPNNDPEFQHADFFLKHPIRDEVLHHFDSVWNVYHYIALRMIEWDVTQREDIKEYLSRHESLRLPKGVILTVKPDKSAKNWRYIHENGRDHFYRADASGNIYEDFNPRYIGEYEVLIDPTLDEEEMVDAEMAVEELQEQPQMVEILYLAQFRDDVPVARNSTRWFSLAKRKIEAIKNKVTQKVSDFYKKHPNYVKVTGVIAAIVASGFILNSFKNNKSEEKEESPTREEAAKSFKKPVTQVITSEGATGKSQPIEINGSKIVAENAVYSGAPRTRIGKVAIEGCVDKTAMDIARNKLYPAMAQFGWDFDGCIARLQGVCIGGKVCLLPRHFFMKARDGDFFYFVRNNDKIQVEYNSINKIDILEKDACLYYMGARFDSKPKILNCFAKEEEILKLNLTTPAMLIGLTADGIYTQKSCVAKANQKCSYPVYGGIQYLMTGWQYDIDTQKGDCGSLLLACTNRLSAPQKIVGMHTAGYHDQRGGFSVIFTQEQISNSLDELVRRHGMQVFPAPLPVEVGSIEMLEKVKVIPQGHFTLRGIMAGNMCPSQPQKTSYRPTPFQGLMAPVSKAPALLKPVGDISPLKHGLSKYGKLTTPFKTKFMDIVEKDILNDLLALPFDLPAKAVTMPVAVFGLPGVPYCEKMNMNSSPGWPYQVLPEHRGQKGKAYLFGDEEAPIKSKFLKEMVEAREKAAREGLRVQSIWRDCLKDELRPIEKVSAGKTRLFTIAPVDLTILVRKYFLSFEQMFYKNYSKFFSAVGINPESYDWTRAYHRLLRTGDRCIAGDFANFDGKLMAEFISRAIRIINSWYAYHGEEDTKAANVRVTIGDELIHTDQLVLNLVYQSHQGNKSGNPITVILNTMANAMYMRCSWLEIMSEKAPEYATMLAYHENVTEEMYGDDNRLTVMEKVLPHFNQISITDCLAAHGIEYTDELKTGNLVPWRKLIDTSFLKRSYRIDDEIGRDIVLPVMDVATLNALTNWYRDGIGLEEQLQANQRSALGFAFFHGRKFYDNFNYEFCRLMREEKLKPLCITYDELLNLFVTDMRDDGTHFNDLVGLNFAA
.........................................................................................................................................................................................................................................................................................................................................................................................................................................................................................................................................................................................................................................................................................................................................................................................................................................................................................................................................................................................................................................................................................................................................................................................................................................................................................................................................................................................................................................................................................
>A0A1L3KJC8_1_A
MPGKTALQHIVVDLNKDSTTKPSVSHSTKVWRRRKDLRITQERNNQRDFKNRKNRFDFQCARPNCGTYNHLPFMYFMEDQVVVNKRLVLAQLRNTFFEPQSGLDFDFFSNSRIEDLFFLVSGVCSSTSRVSSFIHVLTYIKTHYRDIGLAEYITEFSKLFFDDFVNSFPQESSNFPDYQEFPSEGAFVADYQSGNEGVFSLLMESFKKARDNWAEFKYSPVCKHLLYLFSFVASIGFIPSTFQIGNFSFDAFKVFKLKAIDLQMDSISVLEAFMNTVYFFLSRGYTLFTGKESVITDREVEDLDTEYAVLIGVENLIMTGKMHLLDEGYGQTIKSQYEYDVRLKRLISNLQFCKKTETNIYLRRVLDDKIVKLHKIMFEVLRAQSNNHFRECPYAFMIRGSSSIGKSTLNSILISAISAHNDIPHSEDHKAIINEQDKFDTAIHTHTTIITLDDFGNMKPDKVDDPPTRRIIELINNVTRTALKADVSEKGQVVVNPKLVTITTNTGDLHASYYSSEPVAIMRRMNIVVVPRLRESHKNEYGGLDSVAFGKDRDAWLFTVYKVKIELSKQGSNLFRVPDKYSLVTVLDDASIYELIHFARDDSRDHFEVQRDIVRSYRDGVHCACQACGYPKMICNCQNVADVDLQAHVPIATFLSLCNMCRTYFLLFVVKVWCLCNITAMRMCVQHAKRKQDMVADDMSHLILQSNLQRFTLVNTRTSFENKQLIKEYSKVWRSRAILVLGTATISAFLMYRAYKKALSSLAYEPNGATSSSEEPENVWKQPEFVELPRSLHSVGITHEQLFSLLSRSVAILRCKRTEDSQY
.......................................................................................................................................................................................................................................................................................................................................................................................................................................................................................................................................................................................................................................................................................................................................................................................................................................................
>A0A1L3KJC8_2_A
LVSNIVPLRGNYWLAPAHMFTDEDCIYDINVSYNSRFKNVGPTHVGTIDSSCWFKLPEDDYIVLQLVFAGDQPDLLRFFSEEPYFRANMACDLIYRDYRNHDQPLTKREVRMLGDEVKYSVRGNLHKGHVYRTDFETFTGLCMGTLLSKTHSPAILGFHLAGRSQRGVMVLVNKKHVTEAMQTLGGKHMDVHSSGDMELDLYGIDYGFRKIVHPKSPICFLQDYEGVPPSLALYGSHSLGRTNYNSCVKDTFISRDVADLMGKENIYGPPPQHNLKIYWHQDLDAICHNTVQVDMKLFSLAHQDLHDYIFSLFPHLGLENCRVLSLDEAIAGLDGKYGIDALQMSTSMGFPINAPKKKYFVPSDRDVAGISRPLDCPPFLLEHLEQCEERYSQGMRCYPILKTTMKDEPMKLSKKKRRFFQASPCWFIVLIRKYFLPFSAVIQKNRLMFCTAVGANAHGSDWHDIAEHLMRFGSNAYIAGDYKAFDKNTPCIILRAGAQFFIEMAIASGNYSCRDIYIMQGLITDLIYPILEYDGVIFGLFNSHCSGNSLTVLLNNFTNLFYMRMAYYGVYRRAGVIDIPPFHTRVNILVYGDDNVAEIHPDETLFNHSTCSEELRTFGIIYTMADKEAESVPLVSIHEISFLKRAFRYELELERFVAPLEEESIFKSLHCFMCRKNLDISEREIVANNIFCAFKEFWMHGREYYERVAPLLWDIVVKHNLQALVGDYPNFDSFLHEYNFKYNPSDIPHFITDEDLCGDLIFELQSSIEQEDEQSHSCGGISTALIERTSVLRVVDARWVAIVAAHTTYINFPNNNQCLCSTRS
........................................................................................................................................................................................................................................................................................................................................................................................................................................................................................................................................................................................................................................................................................................................................................................................................................................................
>A0A1L3KJD0_1_A
MWSCLTPIDTLREWDSLVSSSDAGVEFGVFAPFLSRSVYESQAVISPFVFDFPRIRQYEIRISSAYFYVGRGGLPAVVRDAIARRFAEQQAIDLYRRFLSAYELESRLNESRFVAACDALMSLLAEEDGIDSMSFERILFQPLLQQRFMCREQGGSTRTEREQIQRRKAVEKEIARKKATVSNESRKRREVDIRRKRSTKFSTVVNEQSGDFWSFKKKEAEPKPKQEDEPAKKAGLMRAIRDAGKAMDSTMSVLQYATETCSTVQNLIEQIQDGMRSVLEVVKKYGPPALGVCIGLVILYWIKTSDTVSDFIWKMLEAGFATMFSAGIWSVVKQLFDNVGSVKEESGMSSSVLSRIVSLGFVTHAFGVDKRYMADTLMKRISMVDRCSNGLETMVEWAIDLFQKLLAASNDFFDVGVFKRFLKHESEIDRVVKEVHELEKEMFQDPSKNVDDRVVRMNVLAGSIANLRAQFHGCRDIARQLDALMLVLSRLKAPLRAAAGNSAGYRQQPVSLAIYGDPGVGKTLMVQNLCVSVLKLAELLPANLTAQQASNQVYCKAWNSEYLDGYTGQPVYLVDDWMMKRATAQDTSNGFLDLMTYYGSYKAMLNYAALEMKGVFEFSSKMLVMTTNLKNVMTGTQGTMECPEAIIRRIDFPIHVRVKKEFRRPGSMELDYSLFQEELRTCGGDVVSAFPWHVWEWVPMNFHVGNSNFFSSDEVPGLPMINLIIDLVEKLGKRKESHMETLQQVQKILDAPVLPLEELRALRVREEGGVFLKEPSTWSSCTLNSHGISEIQPETVGCPVHARLEHKSHVMAELGMPAEIYDELYPEDGNDCVSNPDCCFGRSGAPECCFGSPGTPGLSEEYKIRNSEFLIVRIHAAL
..............................................................................................................................................................................................................................................................................................................................................................................................................................................................................................................................................................................................................................................................................................................................................................................................................................................................................................................
>A0A1L3KJD0_2_A
EKSLKSWREAHIAWKVLYFGTVGTAIAYGSFEFVKFICSMVRSIWDYVTGLMFPKVIREQSNRVTKPRAVMYKVLQQGPGPCLTNNVYANSFKIMVKGFCGDALILGQVTFLYHDFFVMPNHFLRNIRERIESADIGPNSQVILRNCVNAELDVGHGLSVQEFLDFPYEFVEDRDLAFGRYTNAMNARKDIRKFLLKDADITSVGGLPVRVDTARTDVSGVLVPYNERIAFMCPSVEKGKAVMQCGPVRHRHWMRYRATTEVGDCGALLTLQHAKYYNNRVWCGIHIGGDGDWGYSTILTSELVERALDKLREKTGCPLKAELDMVETDEQSGLYTQCGVQMEDSLEFPFYAADEDPDQRMAFGSFQSLGKVNKPVSIPVKSKLKQTFIGREKVFGETNLVPVELGWVGPGETALTRALKPYAGPPKFVDKWWLKPGIRAGMKKFSECTTNIEGRVLSYREAVVGNPALGLKGIPRGTSVGYPMCLKAEDKSYFWGDGNEFDLENPRAKKLESEVMALAKLVEDGIRPFFICRGFCKDETRKQGKDARYIAGTSIHYYILCRMYFGVVVAAQMTLHTHNGMCPGIREFCEWPWLRHWVTQHGDKCWDGDFKGFDTTQLPRFLFGLLGFINEWYDIRGAERSANTARYVLFMDLAFSRHIVGGGFQLDHIVQWSRSMPSGHPLTAFINSAYSMCCMSCAYLNWTGRVDFWEQAACATLGDDNINGASDEVVDLYNQVTVAEFLLQELGLTYTDSSKSGQLRFFTTIENVSFLKRSFHMVNGRETCPIEIPSILHSTYWVKESRYASADKICSDLLENALGELSMHGPEVWDMWSPIVRETMRRLGVVPSNDTTNLNDYLDYMLSREDSSWSGLQIRTRFG
...............................................................................................................................................................................................................................................................................................................................................................................................................................................................................................................................................................................................................................................................................................................................................................................................................................................................................................................
>A0A1L3KJD1_A
MNILGGLLDVGAGVGTSFLQNYFNQQNMQQYFAGQTKLQNNQFNNINSQFSKYGLPSFMAYTGGGLNLPRETYQLNGFNTYTGGYAGSNQPTISNRWQENLGWGVPNFKGLITSSSDDENGVSPFPSWTNKGTNPDNNPNGTVYYPGRTVNFQGWDDPRAGLNFANNNSGPFIKSWSGNDQVGYTPNYNFNNINRDFDNKYFAPNGAFGNN
......hhhhhhhhhhhhhh...............................................................................................................................................................................................
>A0A1L3KJD3_A
MGLTQHTDASIHSIVSFLRRPQLISRFDWSINASRSENLLLAASGDGLMIPRDILTDQYLNKLDGFTSMKATCVVKLEINAHPFQAGRLVLVAAPMPTILGTRKDFLFSTVGQAMSVNHVQMDISKQTEVELKIPFISPYNSYDLIDGKFDWAEMRVLVYSPLNSTEAKSLECILWVHFEDIELGYPTSGLPKPRQQSNAVQKAREMEAKGEKTGALGDLGGRLVAGITRTINGVTEVAGGLSSIFGWSKPILAKPGCTVLNRPEEGFANMDGIDHSCVLAMSTGNAVDYYPNLSSTRIDETSFEFLKRIPQFIGVFEYSKGSTYGTKLWECAVSPSAVIPACYYIKQDGLPTLSWKQPTILNYITSPFLYWTGSLVYTFRFVKTDFHSGRVEVSFHPFVTKVNEDRMDYVYKAVVDLRTNAEVSIVVPYVSPQQWKRINTYLDPVNPDPPDPGRTGDVITGILYIRALTPLLCANSIIGEKIEVLVEMRAGADFLVHAPVTSRYLPFSFDVPKQQGGKQSALMGLPKQQGYAMQPVGYTQLASQVLTSDGGVISIPTNGAVAMNLRITCDLFNWSTDDVACYWALTSNMPNYDTRVYMSGARASYTFDRIQATKGEVVFAIYVDKAVISRGKATGPRLQVSILATPVDWWPNPYKVSISEDDLVNVRGRITIEKVLVDEDQAAIPVTTKKGLPLSIAQEEGGKLDVVVKNVPLDVKGDLKIDTKEALNVEITGPLPLPVKGDGGGGGGGGGGGK
...................................................................................................................................................................................................................................................................................................................................................................................................................................................................................................................................................................................................................................................................................................................................................................................
>A0A1L3KJE7_1_A
MTTIRNILSGLPLFSSSNLEKTVSISLITANVISVANSLYIVIKCEKLPPSVKVVNYISLTTSIVSLASAIFSIASKFLKPERLGILTDEIEKYIEHLLRTKKQSQPDIEMKELGKANSDDSSVWSITNALTTLGSLIMAALTGTGLISASKFITGSSVLRSAGTYKKEADTLIKNIATEIFGMDVIGDRVYIDKLKELCTLAVEITATPVYKFATNPELVQQFRQLNADIIDIMDRKYDNVKNSNIAKSYLMHLNTSRVSLTEKLRLVNEMLREKQRQVTVGIMLCGPPGIGKSTLIKYLTNHCAKTLGYKKGLYNLNTGDGFYEVYGGEAFGVYDEFASTVGNDPSIKPLNSIISGDYFNFEGSDNAVKMQPCLLKCVFLSSNEDTPQLKQTLKDKSIEAFFTRVDRIICSDPVPISNRDSAPHRKPDFSHLNFNFVTNTDTDGANLKSVPINIKELINYVISKMAFNEFKFLRQITQENVDADTQKRMSFLQKLITHTDVANSKGGKYFIVRLEGAACTGKTTRAKAMMERIATAFKKNIHTITDFDTAPEEDAIYLIDDMLDNPDSFSKYFRWTNRVDKQSMIVICTNIVYKQKTTVLNNCMSILNGTKSSKHYRITDPTFLTYPGLTRRIGLTGNVTNTKQSVYNSPDEQITFSITSFDQVHLKRNYTQEEMSEFVYEKYRRFVSEGNGITVLMEQPPKETNFDISLTASSFEALKEAFKNGYNSAKTLTGFSKDVCIKADVVVGAKIHKAIYDIKTMFPTSVENVTESQLQEMAINYSSQLNRLCPGVSMFIHIRGSLTAVLLNKTLYLPETNHSTVQIYDLGKDGLRISSPRFNTTYTWRQLATFFKEGVSNDMEGIPLQETQELMAYLELNRNILPYLKLETTNNWVEKNYARLRESQGVADLIKNPLVQTLAGIIGIVSVGAVITKIALMHRKEVKETKFKANGGTSWSDPDVMDPKLKKLTDRFVQDMFKADKVALVRAEAKAMGLEQAFNQWEADWRSNMHAGDETYEQERFDFALGELISLGKIQQIVALANKAPLLVSDSMKRLMGTKSNMVLKKDAIPSPPRKSVDLIADKVRGSMVRVSTELGTNYGMAVAERLIITVSHGIKDFGEHVMVQDNGKYYNACVILLDRNRDLAALHVTTKQWEMKPDIIKHFIKHSDLHDVNQAFFFKAIENETTVLGAKVSYFPQSPGLHDDENPFYNPKTELFKYYLAQANTLTTVFLPGDCGMPLISIKNQEYDIIAIHNGYSYSGVGCFSTTTRELLANAFRVSREYNNKNLIKVETPAVVYENEFVSNAYNPDPQLFEYITPNGFKRDFQCYMPVMYLEALKERRMSRFQRSSPDLPVMGFFPNLNTPSNPTYKCEYTPILPEIDFPQTKVPSAITLKHVTDTSELIKDAKGNPSPLFTQCALFGKDTV
....................................................................................................................................................................................................................................................................................................................................................................................................................................................................................................................................................................................................................................................................................................................................................................................................................................................................................................................................................................................................................................................................................................................................................................................................................................................................................................................................................................................................................................................................................
>A0A1L3KJE7_2_A
VGTLDEEAWKCTQRFMRMKVANMFKAKIRRLNLTEAINGFESLQAMDMKTSTGLYIKKFHKIITKRPENNPDVLFRFDGNKYVINQQTQAGRTLLDMTISAKNFISEGIPLAVFAKDNPKVELLPKEKVAKGKVRLFSEFDLYFNLVLRIFFGHQVSQLFENHLENDYAMGMNPYLDATYYYRKLAAFDGVVVSTDYKSLDKCFPYILIEEFCECFLQHESPEVRKAMAVTLGNTYHVIEGSVVPTNKGNGSGTFVTTPLNCFGIDTVNTYTFVKEFRIKFGCNPGYSAYIENCLIIALGDDKMSKLSPLMPISLDTMVKSAREFGLLLTPAKAEYEGEISFCSRIFFWDKTQQVCFPALKQESIYTCLYYGDDTHKEDTIARINVAIFEASLWDKEFFTRIQTVCMEKARQRGVFNNCFWFTYEEYRTNFVNYVRSNSDSPTLQVETNLNYKSNNKIQPTELLLSEFHVKNENINMSNYVSALFEHCSKNNIPVKIRDTPLSRGGKQLWEVTFELIINNLKEPVCSTGIGNNKKEAKQDAARVLLTKLGADKKFDPNEEIQAWVVKSRETFCSNTSTHVTTDEDDEIHELMKAFASLGKVQNVSYDYSTEDGISYTVQLTVTDQPADLVYDIICPLLTKNHPPSSSGKSNTGPSNIPVEPMTVNSAASYQGIARLPDGNQTAQPVAMAPTMGPPGEAINATNELVMTKTLNPVGAPNMLPVGAIGFDIKDLVYTTFLDQDVEVEITNEAPSGTILFQIPYGVDTGYTNKYIKSYAAQHERYAGALQYRLTTIGNQLYSGSIGVAWYPRRITTATTDISEMQKYSWYAKGVQMPWTEDITLHDARQELFWRKVSEDSGNLDDRPHLVVFLFVSVKNPYDAPSTVRIRVASKLAGSTEPNPFQFSNPELPSIIGSQLGFSNDNSGVTALYDVYKHFRNYPVNIYTDGTLAATFQSSSQLSPYFTTQASDLGLGGITGGIPSGQELYYGNPNALYFGSRSALVSNWPMLADKVDSSIDASMVSVKFITTLNKRDFGRYIQKCPFMASRGANLDEDGFNEAKVLNNWGTVEGLTFYQLHWSDLVFQTGTQPVVGRPAARTYVIGSNKLVTDKGIVLAIFYLATVESRDPCILNQGSFVGSPPDFTNYRVELDYDRIETSSSSPSGLLTTLPLGWNKISLTTVLPSVVLTGDPTSFTTTDDVTVLHDFSQYDSLPDNMCSQFALIDTRSNQIVATVRYLQEYRIFVINKKFTSDSNYKVLPVDGTYLAIARLTVINRGLEFPVTDTGLWVDRTSTTSMRNAGMVESSKTPFDYEVVRVTRAPSETGKSNAWLAAASIGGGAMQGIGQGLNAMADRKFQMKMQGNQFQFLEGMQGRSFDFRELMQEAQFGQERDMAAIHMENQMAIDTNRARQSQIARGMEGRVLSMPGQSYA
...............................................................................................................................................................................................................................................................................................................................................................................................................................................................................................................................................................................................................................................................................................................................................................................................................................................................................................................................................................................................................................................................................................................................................................................................................................................................................................................................................................................hhhhhhhhhhhhhhh......................................................................................
>A0A1L3KJF1_A
MNLRMSTAPDTVVAGKPSQAKVISATDGAQVTRAGQRLEDPIGTAIMSCYSNLVYSPLIVVLYVFALSCTAASIFGVEGPLEFAADEIQKTYNTTKAPAVKALAGASYRIVKYVLVYQTVAITVCLVWLPYAKKPSSKNFNASVLFTVLSFLISGLGLLELFLLTQCWFLYTELRNPRHKLFVAAFVGFLIIFQYMADPAQGQITNKPKRIYHYNWPTSSKEIEFSPVKFSKPVVIETQTTTVFSQPVTPASTTSELANVPVKHSSFPYSKRPDGTSSLSRSDMPQIIFEHNRRKNLRQLPTDP
..................................................HHHHHHHHHHHHHHHHHHHHHHHH....................................hhhhhhhhhhhhhhhhhhhhh.........HHHHHHHHHHHHHHHHHHHHHHHHHHHHH..........HHHHH........................................................................................................................
>A0A1L3KJF2_A
MPFYMDFRLYSPLVYLVYLYVSLICSLSASSVAVAEPILTSSQALLLDYDYFNKLSSLLYYRSELLIYPFKTIDFQCATTYEIGNLDFHECVLPFSCGNFVENQLIEGGYFSSDYLCYRYAYEGDTRIRQFNNSLSTVKLGVFGKFLISTHHFPVIVESPRGELFLSDFRSLDLYARSDLNSRFTASNFRPDCIRTNITQILFPVDPLGPVNIYQYLNHILNTRFTIEILPLYSELIYFPLNKPDILTSVRFTGTFQIDCQTTIYTFSNVTIRYKKNVSNSDILDLEVVGQGGGKFPVRDCHCVPVDSAHFLIEYGDPFAINHTLINVTEKCVVATYKRNDHSFWQIIVHDFISSLRGLIYDFIDIVKFSLSDFVKQFRDFILQSFKTLIEYLFHLEREIKIIEFFIIFLVLINKFQHPLSACIVAVIVWILTPFSTK
SSSSSSSSSSSSSSSSSSSSSSSSSSSS.....................................................................................................................................................................................................................................................................................................................................................................................hhhhhhhhhhhhhh....hhhhhhhhhhhhh......
>A0A1L3KJF3_1_A
MSSQKKNTSVDASSNTVEVVPQEQPAPVSKLDQKAEGQVNICRGEGVGKIYAHALAFPPCFGRKQSDYSVMKILEYWSTHSYNASVPYKSFGNQVLHDLMSGKMFNFALGDVNRELSMLVNSSGNVYIVSDSQLEIDFRKIMMPALSLANTVREDASTLGIAQYKTICDIVGCLYDPERTYMVAAIELYISVKLQHIAATTSTQNTRFILSALKMNNTVALVHQIFCAPTLIAKLTGVYRLLELHDLAFTSCDWCTLDTLAKFVYQVWAWIMEKTELAKEFLANGFKWKSTDSEATPEEIKDSEVVEGVKKDQSKEDSQALRDIRFPAQELVAPLPCNVCKQPSEVGCSLCGMHLCKGCMPKNHLCNCYNAEPFFHESLVCSCARNMDCWWEAVAANLNLSTPTVKRIVWRWLLRPDASDFYIALLNMSGTALVPGVNDYISFATRVAEFLQKPVINDGLEAAIVTCLAFNARVQFNRLEAGNYERTYAVAYGKPKAYININYFPEGAGHYAHCVEPMVDPPTHDVWGAEFVSFDHYEQLQHSHIQKMNEIYRYAESCRGSFKDMSDFEFLAEESLSISASSSRQSTPSPSLKDISKIVDNETHAALNSAQIATSVASSLNESEITTSSVSQVDSLKELIRNFQSYDVSGVTQNDNTDESTKKEKVDVDQLVETPPEGSFWELLKDCQWSAIGKRIKEWFKNISTEILLWFEENKIFAGLISLVCGIASFVGINIGTFAGGRASAFLKKFSDAQRTMYYTERSFGSLSSVFSQTVDVAKEVLGISPCPEVDDFKEDLVQTLNIALEMQKQATVSPGTFVNDGKKFLEFAEKYKSLAKIYEKISKFRDSKYLTVLTPVWTQLNTVYHSLQLAYNKVYVSIKSRPEVVCIYIYGESNIGKTHMAERIVDMINEYTGRSLSVYTVSKGNDYWNGYAQQDIIRIDDMNAVVGNEQDIDSVNVYNICSSAQFNPNQAALEDKNIMLNAKFLIICSNHPTVPSNSLVTYRYAWERRRNLFIKAEWPEHEKCARGIMNCEHIKARDARTEALKGKSDYAHLRLRLCNPVVSYKPDETERPVQTLRRGKVTDWAVISESQLDAQGVVTDIDTIVRGALWWENKYRVEYERKLLATPQGQLYKEQALSWEKKPFIMLAGDPGTGKSYVLQRISEKYQGNILQINTESDFKDFHKNNFKADNYDLVVINDLSAYALNTDTTALRDFVQYIRTTYDENKVPSYLLVCAANIGLLESFLNTVDPTNEMFQLFIRRFNRITCQFKRRPNPKLTKIGNCIGLKLPTHYIEKDIVDKSKTPEFVEYYCD
..................................................................................................................................................................................................................................................................................................................................................................................................................................................................................................................................................................................................................................................................................................................................................................................................................................................................................................................................................................................................................................................................................................................................................................................................................................................................................................................................................................
>A0A1L3KJF3_2_A
GNLLSQESLVSAICFYKPKVVEVKQKFGLDIKDKIIPDTVITFPLSTDDFLNMINKTNISQILKVITSGKVKTYSKKGMTLSNLASKLQKIVKGCGDLKGSLILGLDDLLLQAWNKNLLKEFMGSNIVMHFSDRMYYIEANVEKEEDITCGQLTCQAEIIQKVVEEVEYLKEVVNMTTVFNEDRAFLPHWVILASEIFSASLGVAVLSVSSVLSVMDQNETFKAREEALAMRSVFEEAVEKVKRDTTTYIGETITGASPYNVNLLRPGPKARDADQYSHEDVDPIGYPDLANELETPKGKNNGQFNSGKGSRYGFKRRDHVSWEQEVKHQSGRDDFVLNRDYLKSLPVMEQVKFECARGKPIQKSLIEQVSHDPQTKTIVEKLLKNVCELHTISGERLCSGIFIRGRTVRTVSHLLNEAAITQLRVFTQDKKAYPVTLLRNDRTHHILDLKVDDIHCPQYPDITQHFPDNSATIHEGSKSILVTPKIDPLTGKLEILLRPMFVKCLTYKRWTDGDHNVAWHYRGHKIGYSATGSQTEYGDCGSLLIVCDPTITTGKCIGMHFAATQETALASEFRKDQYEDTLKYQCLAIRENEYMIPDSDPDIPSYVGRTKHRVFLPSKTKLSRNWYPVGPELVEPSVLDRRDPRGPPKDMLYDECEKWLQEPPQIPAGHLDIARGVAEELAHEVADMFEEEGVKLRKLTSKEALNKLRECDKSEPVNMHTSAGFPYNIMTKQKGKAAFLEVDDQGIRHFSKKPENQKYVQLIQTKIAQIEDDKKSAEEQLGLVVFQIFLKDEVVKKKKIYTEEKKTRTIGAVDLPFSIVYRKYFHCAQAYMLEYWQKLWHAVGINPLSLDWHYLYTKLAKNSVMGMDLDFKDWDFSHAPVLWDIISTFWIILYQRLDPNCTEKDTRIRKKLYKFLTFALLLIGTEFHVIRKGLISGYPGTSIDGSNINVFILVTAWIIIMVSVNPRIANYTGFKEDVAVYVYSDDWYISMSQYVSKFFNGITIAKIYREFGFNPQSADKETEIQAYKPLNQCTFLAREFHLWNGFWIGPLKELNLNKSTHFCNDRVSHYFWESPDRVCQSPDIVESVYRSLLPNAALRGKQYYETYRLIYNKVVAVTGGPKAPSWQDQMAEMFPIPKEVKFPIGFEIVHVPQIIEGWQHPLPHNYKAYHNRTSYHYGPNYRYNGGPESNKMTKQFKSVLELVNKIFKKDYNSVLVNKYPPGGKIPWHKDNEPCLDLTSGIVGITMCGDGKMHFKDTEREFQFYQNPGMAYVLTEENLYKYAHMRDCHTVETYTFTFRRVVPRESSSPPQEHN
..................................................................................................................................................................................................................................................................................................................................................................................................................................................................................................................................................................................................................................................................................................................................................................................................................................................................................................................................................................................................................................................................................................................................................................................................................................................................................................................................................................
>A0A1L3KJF4_1_A
MADIFREEILEVERNWIKNQTTQRTLASIPLSFNITPDEVVQAHELYGVYVEPNFTAPLRNHGVVAVGNHLCELRMENKVQNVDKYIEIGPNSSKLENIPENAHYCLKLDGRDQARILKSPYSKKEVLAGGGNTPKICTNGAESCHVKSKIAIANSSIYDISAQQMLEIFENHHLQILHASIISPQYFHDGIEGKDPSGLFYIKEWGKKLIMNFPGSEHGYIHEKSNWKTWCVSSVIKGSKFDLLIERHSKVGIYDIISITRTTLGATIPTLHVPNSEYVTIFDITSLNARDIEDIARNPHSKYSQLAISKMKKIRILKSTHSKVLSNALTREDTHFRRQQIVSNLKAYMSSIVISTTVVNKGQDFTSDEFAALGINLYLEACILRQISTKYIAKVIDEMKVDMENIGIFKQFKIWLDHLLFSGDKIVKTSVENFRAVLTAKQAELQWRISALNVHREVYAHDDQVVEWQPYVSEGKCLQESLAMMINGDTAYAYKYEDMQINQARNAYPDLFVIEDVVPGKITIANNHAQPTISDLTHCEHARAFTRGARSGSSYISDTTEYDKWEKSRWTRDVHRHPTEHKAQLAQYLLGKRVFIACCPPGHDLNVWNSQSIYNQMAIYDSSYVKLFAGRKTYNKNVTCFDCINKYKNVYADLGHSGTPEEIVSTTFSALKTLQDKNFVLKMQKGWYCLTHRVAGNLALRDELKKYNIYYFKENPNELFISNQNIHDHHWALRNLVRKIPDILTFKLPAVKYEPKELTTPVPSAPPEPIEIVLDIHCQDHIIKAHTTYKCGKLTIGNKTNTDIFIYHSTYKYKSGLSFYKGVSIYNGYSSPVYLEVEFIQAYTDTLYNIQPNTTNTNAGITVKNISNNIICQYHGPSTSEYIQPGIHKHDTHTYTNPGEAEQGHCSSDCYHHHLCYKAHKLQPKQTTQCGAMTFTNTRKKSVYIRHGKGMAIPGYNTRSVKGVIFQNSKCAIRMNIAQVDKKKYYNNEYSKLNYSAGLVEKERVLFGKQKHQQAKDLNTPLHKAISNILQTPVPSPPIQNSPVATNLSTPNYTPPSSIHSSTVSQTPSNISGSSTPTSDSDQSQAIALSPKLPAGMDVTDLTPVPTDFVDLNDVVDHKFTYLYLDFEATCDDKFIVQEIIEFPVIGYQDQKEVF
....................................................................................................................................................................................................................................................................................................................................................................................................................................................................................................................................................................................................................................................................................................................................................................................................................................................................................................................................................................................................................................................................................................................................................................................................
>A0A1L3KJF4_2_A
RFHAYVKPKRSRVTPYCTNLTGITQQKVDQCEEFIVVYDAFLEWFKQHVKGDFLFITCGDWDLNKMLPSQLIYYKRSIDPIFRKYKNLKHIFRDQFKFKKTVDMMQMLQYLNIAHYGVHHSGIDDCVNIAAIHNKLQSFDQVMYGNFFKENVVVLKHGSPNIKKVVQHDNNTALFHLYANRWTDVMKLIPQGSNLTRQSVQMAIRNYLGCIPPFIDIPIKTYTRPCEACSVLTFFDCDYPFQDGNIACGELKGYKIPPPGEQINEFSTEFVSKMLTSLKRELKQDTSPQYAELNNNAYHEIETLPRCGFKKKISGWIGCPGSGKSTTVRQHFKPDEVLIITPYKRLAKDYRESKEAKYQAVTFIKALTIDLSDRHVVLDEVFAMSPGIVIAFLIKAQKVTIIGDPRQMAHVDEHGIYGGLATKDVLQYDQLSELNISFTLPLDITMWLSKLGYDKIKTRNRVISSIHRCNTFAAKDEVLCFTTRMESMHPDYTTVAKVQGMRADQIRLLIESNAHALIKNAHGQLVVAISRHSKQLKLHAHNETLKMCKMPILPDKHTCDVYGVAQFDKDYLTGSEYYFMPKLDTAMLKQRAPNEQIKATTKKELQREQKAAELSIEACGVQVKRITSEESEEKVNVTTIPHNLQSAMSLAGIHPFDVSTGVEKNEEIVVQRDFDVDHYDPSVDEINDIMQKISPNTNLDNDLGGVYMHKLPKPDHKLVISGNAELVTPQDRKVRKLRMPLRGRPFYADSDLQQLHTMIERCGKDRRYFTRSRAKKEGKKLWKNFREKILTEPLEQVTEEQISLSIGEMLNKAHQKGELVQFTSYDPGIYQDSRKINCFLKQQIKADPSAQSYLRMSEKRHGDVRAKGGQGISAQPTIVNLMIGGAVRAVLKNIFKALPAHILIGFGASKHKINDLIEKILKDIKNYNGAEVDIAQFDEQRSDWTDEYMDRVYYAGGLNKTLLAFMINLNLGWILDARVLKMWVKGHFQSGRCDTLGSNTLVALAFLATYFEWEDLALILAQGDDLAIIAKKIKKVTDLPFFKVVHTKFPTFTGSILAGKLLPDIPRLIIKLGNRPFANEKDLQDYREGVMQWLETMVTDVDHLVTIRAVACRYGITEDEASMLTSFLLAFAKRRIVKSFNDPMLQTVIQHPIEYAA
.....................................................................................................................................................................................................................................................................................................................................................................................................................................................................................................................................................................................................................................................................................................................................................................................................................................................................................................................................................................................................................................................................................................................................................................................................
>A0A1L3KJF5_1_A
MDTTKRNTLTTNSHHVDGVLAGFSPPLLSSIVPEPDHICDSSEPQGCNTKNDTHPVRFRSYAEVLKDSSLSSVVLQHEFSRDEQDDSKGSSLIDAHLWQFSHSKRQLNNITPGKFLCNACGTPCATLTSYRQHCLSDKHKRFMVNEQRVYHYSIPNHTMFCEICSCHFKILDLEEHDKSKHHKMLMANKRYFAVNSGLVAIRFDYRSIVHGYQNKIIDTCHYCGTTYFLSRNFQHQCDKVPSLFGSIKQQEFVTQSDTGVATEQGILNKTQTQDLSSKEANIIVAGRVQPVECNMDIISTKTSTIEDDHFVELQKQVMNKPLQHDSLTWKSSDELDKLLFAGYMPGDFIMKKLNMHFNAVNIFSMWRSDVEATFVLNGNPTLQGQLIVGYMPYTGRSIPEMRAHWLTSLPHAILKPRGSESVTIKIPYSYRAPMYNLQLVNGGNDDRNSGILYVAVLNRLQALSTTSPSISISILVRYPNSQFVQPKQNGEISFPVSAGFASRSNIVSEPKLLPPITSETCTRFDGGVEFIHRVHTAPYEQQGQVGSALENIATGIKDIVIGGVKVVKGAIGLAESFGEKATRVTYPYTIYAGSPSTWPSGRGSDNSIVFATHPVSNNLAEEGMINIVPEASLLKLCQEYNMVWRIDWSMTDAAQKQLFVTNVTPIPVIVDNDDVWQPRIQFNSTPFTFWSGSIKYKVDIVAPKLMSGAIMLVHTPLIPAGVDISLDSVSNYPYMIFNLDDTNDSCEFTCYQKNKYAGQSIRYIAGNFEAPACTLGAFRIYVFNVLSSSTPICASSVQLNIYIAAGDDFRLHGNAMYPMLDEICYNGIFETQAESGPVHIEGAPAISAHGIERCSSAIAGEEIRSFITEMKRVTHYYIQPMTFQNVSNLRACFVAEVSWANVLFPFTISNNQPPFNDNSGIGYSIPSVSYFLKQFAAVRGSLRIKAWLGPVYEVLTYKDDAGVVHKKTVLHQFQAPVYVSSYVGAGTGHDTLGDDSFGDRDANGLT
..............................................................................................................................................................................................................................................................................................................................................................................................................................................................................................................................................................................................................................................................................................................................................................................................................................................................................................................................................................................................................................................
>A0A1L3KJF5_2_A
IIPVGAVGDFELPYKNINSFMSTSCNVSSSKQTLRVNATLADITRLRFTVDPFIISPTLTPPSGTTPVNHTTVPSIYIAFAAGDDVLVAGRLPPPTPYFSKNNASLQVNSGATASIINDLTPSSFRLEDFFKSPDKFEEQGDTVEQGAALGGFAHKITSGATTGVTQHLDTSISAATEQVRGIINQTRHHATAASQHILSSMQRTFQSLADTIPTTASNTVSSAVDAGFASVVGNRNILCSAAADAMSIADIASSTTIGGFIWNVVRFLLSSPFVTTIRDLLVNAVQQLLGFFFESPPQIPLGDFQQQSLSDDIKIEPSNAIKIIETLGGILFLMFVGKSCGASSIRSFGDMIRTTNLIARFTNACKSIGNFLPWLKDVFGVAYKWLCSIFAPAVSGLSDEDREVFDSLEGFFEEVDNLKIIFGADLFPPDDAIRDRVFRLYDRAVIIRSVLIRPSNRQVFPPSVHALFHQYARTLVELVTYCEKAYVDLDTRVDPFSVCLYGDPGVGKSGALLKIITDLAEIMSVPHYNRMYYRNENTKFFDGYRGQFFYVIDDLFSDTEAPAIKELIQMKSNAPLILNMADLSEKGRAFSSKFLLVTTNEAYPKPATTVTKAALWRRRDVLVKIQNTGKPKNIETMEHISFGIMNANVESSAISETFTYEQFIKFIFSMYNCHVLKQDELLSGSRQPSTFVDALRTQHQAFLNMPPSPCEFEMPELPQHFVETPEPPQQNFERMSPEVMATYVTNVINNMQAWADLPLSALRIHLSEVPLNVFEAVSAARHRYIERGLRTRVTEDLPIIPETSSPGFQEQGLDDLGDPISMQVERDAELDSNASDEAYEDIPDGDIPFDSDIFPVSEDQVLSLLEEKNVSAHMVIRQSIDVFRAHFPKGLLPSQCFYNPGVFYSQFSLKVFSALKQHEMLTFALYNLAILCERVSHMKWVCGHNDYPHDVTTALCCLPFIGHHSAEYDFTIFENIRQIAQKFSAEAADHIATELDKHLAYVRTH
..............................................................................................................................................................................................................................................................................................................................................................................................................................................................................................................................................................................................................................................................................................................................................................................................................................................................................................................................................................................................................................................
>A0A1L3KJF5_3_A
LPDSNANNVTSWHAYLAIQYTVYCASTDTPIRVHERITQRPIADDEMLYPVIPGSRQSDGTLNPAFYQESPDHLMYWETRYALTDFVSWRAFWDSVEPEWEQVDALADPMPASVRVNEALRRAISFPQVSKVKQIWMKIKTTFKNTLNAFVDSFYNHPTICACVYYGLMLSCLYVQFRRARREERKYVHSLYNQGQMNAYLTGETKHAAKPNTFVLQSASSQVQEVVEHRVIPGLYTIRVVSSKTQRYHQANAFCFQGRDFVTVRHIFDDLVDGDIIELADSNHNIFRTVYIKSSCYEIEGRDLLFFRAGKSLRLHCDSRCHFIGRDHLARITRSPVTLVTRRPDTFELQMHHSPECVRLDEAKASGVVKRGLIGYAAETAVGHCGGVVVSHADSLTARCVAIHVAGSVKDMHEMGVGLGIVLTREDLDEAFGFFEKVSKGVIDTGLRRVLASIEGVKFVPQGCITLLGKLDPHETPGSTSKTSLQKTPISGRLWPSITRPPLTDREIAKMNFPEHPHITAISKYGRGQVSVLKPGELVNVCSHIETIIKGLPVIGLLSEYRRVLTISEAVCGVPDVEYLDPINMSSSPGYPYTLDPRYKYGKHGFVETEPFEIAPDVELQCVERLEAAKRGERVPSLWVDCVKDQRLPIYKVNAGKVRVFTICNLDFLIVFRQLCQSFCACFYQNHLKFFSAVGIDTHSVEWSRLFFQLKRRSGVGFAGDYSSYDGTIPPECIMAVCEIINAWYDDGEENALARRVLFEELVHTYQTYRGVVYQTHRGNPSGNPCTTVLNTIVGAIYLYYVWNLTFLGTDLYGTDQFDRFVTMFIYGDDNIVAVDCSVADRFNQVVVSEKLASIGITYGSARKDGTLDLIRPIEELTFLKCGFGRDSQHAFIIHPLMDVATIQELFNWTRSCDDPWTLTSDNIIDAARFLYHYGSRRYTRVRELYHKHVYFKLSNRLKPMPPWSELDSAFCFKFGLPTSTNRSSLCDVFFTPIQTNASLALALSD
..............................................................................................................................................................................................................................................................................................................................................................................................................................................................................................................................................................................................................................................................................................................................................................................................................................................................................................................................................................................................................................................
>A0A1L3KJF7_A
MSLTDFTEIIQNFVTLYPEVEVSGVALLYKPRSELIYSVSFSNIPPFTFNICYFDQLLRFFRAYNFFPFRIKDLRLVRFRQNEIEQHRWQLQFVRRTTFISHILQ
.........................................................................................................
>A0A1L3KJF8_1_A
MNQSSYINHGSGLPIHSFPICSMDTTSWNQRVYHTPSLSRDLIAHSTVYYVLLGVPDFTYRHYRFEIYTDIILCVVENSVVGYCEIYQNYVEIYTMIGEWVHTTPYSNAFNMFLHIPFERSIDYLVDTIKVTFELYPYGFYSDPLTGLGEVYEQSGRHTCARPIGHTDQTFMPKNKNKNTNKKLKAKRKSNKTRHCCHSERLETFHEDECLGTVYNLPILQGVEEQHRKMCIQALSEHSGNIADSVTSITTILKAFNPSVAHVIGNILLTTLGLISSTNETNQFAIISSFVFNNFRGFDGLIDTVLKYARMRITCEQSGYATQVRTMLRTPLFGHINILVNLLVTIGIVSPDKFSIRGFELFEMRAFKPAENVDIIDRVLGSIEYFVDTGYKCFSTCSLVPFTVNVDELTDLSNLITQLVSEIEPYRQGNYQDLYGQPPLVFEQKIDRAKERMVTAKSLFTSKNDVVLLNALSIKYHKVLDLYRVFKLSNKFREAPVCFKLYGGSSLGKSSICEYMLKTIFTFNGLLPRDSEGKFEPMDKYVVTVPNNSKYDSNYRSDVLAYIADDLGNTVASKSERNPADLLITMVNNMSSTANMPEAKDKGNIAIKPRIFAITTNIQDLDAGSWSVDTKSVLRRIHIHIRVRIRDEYKCPNGMLDPDKTNSTDKIPDYWLLDVEQPVYTADVRPKVLRWDLAKYNGPTTKFLTTGQKLGSLSIYQLLDYTNWYSSRYYAHQRKVCSRMKDSDSSKDYCVACNRLQCLCACNDDLSPDNQEQDSYEFYDPDEQSGALSLASTWALGLLSNRAQSYWNIMYARFVDALVPTYYEQRVLEAATTVDLISYQCGLTNPMFSTAPLWYLIPESLTSLYVVRLFIHWMERRHNRRVGLMYGYTFFGICVLLSIWY
.....................................................................................................................................................................................................................................................................................................................................................................................................................................................................................................................................................................................................................................................................................................................................................................................................................................................................................................................................
>A0A1L3KJF8_2_A
RTVLPVVFGGFGATWLVGIVTKFLYNRTERELRKRRDRVEAVEQVYRSRSQLSEECAWSGVTRLAVAGLTAGAIVASIKAVRILWNSRNFEQSQLSPLTDEELMVRDASYNIWTRDVTQYLGGATHTYSQLANNIKKNLRSISYSHNGILYGCNALFIKTNYLIMPYHIWFAPVAGKIDITSTPVDHLTFDIVMLPTSHEGKPVNGTRGRKRIDFSDIRRIGDSDMAVCYTAFGGNLTDLVPYTAQSYTPSTTNRQSHSIYRMASGFVSEESTCYTTANSEYMRGNSVISWKGSVVTRNTEWKPGHCGTVTISKCGNPHIVGFHDMSTVRGPNVGMSCYLLRDEIIVAIESLQNRHHMLDSVSTSCMDEQVCGKKVVYSNVVPENSVTRYVSGHGVSILGSFGTSNTYRTEIRPSILAPHLEEYYGPNRFRGPAFHKWKPFAAFAANAFNPVPYINSELLERAVCDYQHDIIDRMLKSEHVLLHIRPLTQMENINGIPGVRYIERMNMSTAAGYPYTGTKTDITQLVGDGTENREFIHTEIWDYVSVCEERIAKGEEVIFVFKCCLKDETVPDIKDGKYNDKVRVFQACPLALQLLLRKYYLPLARVLSVFPLLSECAVGINCYGPEYEEMYQHMVWSEDRILCGDYSKWDQRLPIECTRAGFAILCNMAKASGAYSDRDILIMSRLGHLVSQPYLGLNGTLVQLYGSNPSGQNLTAYLNSIVNSLFLRMHYYQSHTLPFRTQVRALTYGDDLFAAISSTCTMSFNTYRDFLGNMGMKFTPADKTDRDEYDDYIHLDDSEFLKRKPQYIPELGVHIGKLQFDSILKSLYCYKKSPIGENNVMSQVLSSAALELFPHGREEYDKHTLILRDIASKANLQVPQLNLSFDDRLREWELLYRNKEE
......................................................................................................................................................................................................................................................................................................................................................................................................................................................................................................................................................................................................................................................................................................................................................................................................................................................................................................................................
>A0A1L3KJG1_A
MIPYVIGDPVKSFVLVPGTGRNKNFSSDILDLARVSTVAGAIPVIRPTKRMKPSQMPREPETIPHLRRKIESLENEKRELQKRLNMFHELFKDKRRIESFLKLLLDQSKT
..............................................................................................................
>A0A1L3KJG2_A
MDVLQFVERFPQGWGTICHFEKVSKILNLIFGTYNYFYVANGKYHVVYDGLVFQRDTLQELREFILYLLLVRESRRLFTLEKCSCQTLVIIACRSNCPLDVSKEWPADLVLWNQDRTGHYRFEGHDSLSSVLERLFLMTYEIVAFNAEHRIKDFAIYNELLTEVSCRVHEIKTQVFAYEPVLELLQSLET
..............................................................................................................................................................................................
>A0A1L3KJG3_A
MTTLNTDPELNPPVVENNPGQEKIVEQTTQVLTTNYGQNIKIVRPFARLPNPTPISWTALANVSRMFSSKDWSTSQSGLFAEFELTVANIINWTVPLIPPTSYFDFDSITFSISKNTNAMYQGKMLIVFDPAAKSSYYEMFGLDLRTLQHLTQMNYVEFDPRDSKSVEMTIDNLLPFDCLRMQSKTRSGSHAMFEHATLQKKYVENYSLGRLIFFQLNSLTTTSSVLNVPIQISAKLNGYRYSGRSPMIQANIYGFSLNNPAINRFQAGTYSYLQSISGNRFPNTNTGQFQSNIDEGQGNDQELQSNPAVDTHSVDESSRSDSIRDTAFVSNKSDLYDSHLYGSPLDADIPNSEAPPGYIEATFNEGQVEETVLEGSASAMSAAAMAVPMLNQNIIGEINSNEMEMARKGLGDFGTSVGHEIVDQQNFANKNIAATVGSGLMFAGLATGDPLLGAAGIATGIAAETIMPMAMQDSNMVQSTSGNLVSPTMNKVQTTFPNAPSGQINPEVPLGVSATLVETPVPLDNPPFDEKNINQQQWIYYDNFEISDNDTVGKNLFNWNSYRPLGDYWLVDIDNKGMKVNVPQALKEVYFASFANIEWYIKYEPIKVTDSRVEVVQFYDYDGIIDPASMTFGSAATSSYNKENIQFTFDDPTKVIIFKPPLYQMATKVPNNDSIKIDSLGNVTQYIPPFVPTTSLSLKLKSKFIHNNLQPSKFTVNVYVLPIIRAVSQLHSKCLNTNVPHQSLPLIVFSPQPWWLKRLQTPIETLFFEYFDKIKISKYSLKQILKSVGSWYAEGIAEEGVKAELERYIEKK
.............................................................................................................................................................................................................................................................................................................................................................................................................................................................................................................................................................................................................................................................................................................................................................................................................................................
>A0A1L3KJG4_A
MCHAATLCCLFAFGFVFGALAWPFGGQHHAPGCDTRPSKLVSDPISLMGYRNLSDFSFLQRLRDSCGTHPFPSLFLAPITFAHDCFKVFSHYFFTGGDECPYDHRCYRPRRLELSASWFTSDTVCDANVPDESSFLEFQYCGLPNATWSQGYYRFSGSFVSFFPAGCFLPECGVVDLKTGVGIPDVELAFPVVVKADTPAFARVLYTERLVRPAHFLSKDGAHVCFAYKSTSGCLLQSYSVSALREHFLLSPLSSPRTFLGPGWSFSEGKFFLHDALEARRDAFCVHVKSSSRSLFAQFTQGIVSVLIYALRPVVDVIFDIAGSLLRTLVNSLVTDDALFHIAQFSLLHAALYYFTTNLYFHAILALLFVVRSLTSQL
SSSSSSSSSSSSSSSSSSSS.............................................................................................................................................................................................................................................................................................................................HHHHHHHHHHHHHHHHH.............hhhhh......
>A0A1L3KJG5_A
MYLLYTLLSSFVVYFVNNSLTATDVYIYAFGESNTRTKFSYCFQDHPCQNLPRNCTHGHLLDVHFGGESHCYNCLPQSSIQQFYHTSNLTSCKEESGLLHITARFNIEETCGYTFEYHCYRVDAQTLYDAFLYGFSLVLTSCVLSILVCFSYMFFICFICCCR
SSSSSSSSSSSSSSSSSSSS..............................................................................................................hhhhhhhhhhhhhhhhhhhhhhhhhhhh.....
>A0A1L3KJG6_1_A
MFVPMQPESKPVAYRRKRFAKDGRTPTSRNVGDNSSPPISQVLPPIEGSMPKPLDFFLDGPKRDPKLDTNAEFPHELGEALGTSLIEQQAHEADCDSHCSSLSPQLDELEDISVFLPANAMTGYPGPKEELREEASRSKFFFNATIVFFLLYYSLRDFAVSTFCSAYVRSLPRRVVLVIVLPYLFIPFSPPSFVWAVPYIQVAILLHFKLRKDVYFEAKIAACGKVPANHIDDLSLAGTLATSSSSIESDPFLEMVLDTSSAPTKRVGALATFYEVLGEHSSAKTLAYFLSGLFTAPSYKTDPVKCVIFHTRNFSSLFTDLKTNYGSRISQLLDIIENEFQNMFQMCFWGESSSDEAQPHETWMSLFAEGFEKLERFQETPMGAVLSAGVSLISSLPIMISKCYTAENWVKQWKILCAAFKTTGGSLSTILKSFLAVHHSVVQTDSCWGSSSILGRILDCTPFYKEYALCRERFRKASLGVISLDSVTAESFLHRLARLEKMATNRLTSNSSAYDISIAKDCTELYSSMVTWVMRNTSRTVPFTIFYDGVPGTGKSTLVETIDKSLHAWRGISDIRDTAVISLDGKTDEITTNRTTSIIIDDYGNKKGPARQSGTSLTNFCIGNMNSTYMSVLKADLPDKGKHVYRNTFLHVIDNDAHRGVSEDLRCEFAFKRRAENSVEIKCRPEFSNPSGGLDLAAARNTTGYGEHLLFRPYSWEKIGNETPNMKNVFNGDGFVGHAAFYEWLKSTMVRHFELQESMLKRKADSAKLPLCNVCGILPHMYCACGAEDHCFLDAHCESVFEALTFSPSVQGYLDMITVRIRLYSASTNSFFVRSYAWIMEAPVVHVAFSFSAVLVWYLLQQGYREASFVVLVLFSWLVYVVSKLKRAWARYRMLALDELLESHTAFLRRHSTRFGMLMAALSVLIAAPRVLNAIISILPDKGVHPQTAMLSKPRHDGDSVLTEQQDVKPEPIWRKVVRVPVISDPKARTITESDLMRLCQLNTLKVRVRQPSTGETMPVYLFFISSEIAVTV
.........................................................................................................................................................................................................................................................................................................................................................................................................................................................................................................................................................................................................................................................................................................................................................................................................................................................................................................................................................................................................................................................................
>A0A1L3KJG6_2_A
AHAFVFDSKVGPVDILVDGRKPLPVQTHRMYISSGKDLMFLYLGDFFSQKRNLSSYLAMNAPPKQVLLKMVPNSGGWETERIESVFIDTDYNLSSVQGVVFQKQGVYRSIGHSLETGVGQCGLPYVGGSTSRTIASIHVAGNKHTTSYSLPILKCDYDLAVQQLTATGFKYPLHVNPYAMQSGKASPESEPDPKHPVHFLQGEGEEIRVEKWVLKNFTPISSIRLNPYLSSAIKHLGLRLHKDKPVMKIRQSAHKVLTSLTEDKQFGNVDLMVAASRLFIEQYVVPVLADVSVEEHMRSPLSMSQVLNGIPGFVPSVCLSTSSGIGGDKSLYVEGEVGARKLVPSMEQDVENIMQILKDGGNPWIPAVACLKDEARPPGKLQRLFYNPVMPQFLILSQYLRVPLDVITSNPQVFSTAIGLDPVGEEWEKVVEKFSSPEFRENCFDLDYEAFDTNQSEFMRNLVDNVFLEIASSLWSDKEHLFMLKKILSWANDTPVDMIGAVMSLKWLMLSGLLFTAHKNGLVTLHVVAADFIRFWKSKGKDPFSMSMNDYVRVVTLGDDTVASVSDVMRDCGWTQEHLVATASGYGLKLTTAAKDHDFKFKSYTQCEFLKRYYSYNSDLQRNVGVLSPKSYLQPFHTYTPSKEMTLEEYQFQQAETVLLEAMYDGRLLFEEWKTRLRNYFQETPFAIPHCVEWSYDALIESRSSSQRQKQLFPIENKGLALLREYTLEGPTVVEKRHIFRAESEPTERVGIHTLEGEVQDDAGYTNVNAVASRLPLDTITQPESILHRRQILRVVQLPLANVESFCPMLEMASQTIFRTRANHTAFRATGIKLTFVTSCPSTVSGCLIAAVVLPMYDDLSTAAAISTKSMNGMSLLSQLQHVIIRLGETSNVWHLTVPFISPNHAETTYDDVPSDKPMLYMVPIVPVTTSAADGPTITIRIYGEFEGLKLFGATAAVNPSRAFGQSQPESQVKHTWSLTEDHVDSENIDSCLESCRIEWSTFEANNPWTASDPVIPPLPHVTPEEPGYCYLH
.........................................................................................................................................................................................................................................................................................................................................................................................................................................................................................................................................................................................................................................................................................................................................................................................................................................................................................................................................................................................................................................................................
>A0A1L3KJG6_3_A
GFPPHLRDLASAYLGAFPLGCQILTCPVTEPLLLCFAFSVSGWPTLKCRQFSRNVFHVYPSSSSSLTLVDICWLHFNRKLGMDGAIGAQEKLSTRVLKVSNLVRQIGEEMPLLNLNRPSEVVRMVGNALERFGFSKPITASATRPSLFFPNAAGEDSADVLAVDPNCEVAPGLPTSIEDEMTFAAVSRKWTFVSLLAIPPSAPKGTEIYHINVTPHILVEGRPACCAAPGLFHELWRGSMEYKLEIYAPMLISVRLGVFFDPLGPNTPELLGGIREEVEDFQENVILDSSAMQVCEFCVGYSSCIPSLKVAPAQELQTIAQHNAWFSSASSYSMTGHNGHLKIRVIDYVNGGAAASMPIYAMLWARAGSDMQWGCYTGTLPMGLKISPPFIGDLITVLDDPCTQVPLTLVPPCGESQPPISVPAPSSQTPVPAPVVAQTQAPTKSSFFPTLFGGAPSAAPAASTPAPTQKAPTGVPTKATSAPSARPSSAKPSTSPSFRPSTSVPTTMKPSTGMPTSGKPTPIICPTGYTLESVYGRGFWISPQSWSKADGTLSAHSIEYIGLGDDTPQILRIGSYCAESGFYFRVPISAIAEEAWTLIDGNDTVNLDSLASVQSLPSPDPLYRGGYYAVNKVPIGPVPEIQQFGLKNNVAGSKLYIERTRMGGVPAGYAWSHWTIDDPYPEVPHCWVYSSLHPEANGGKTPATIVTINGMRASGPTTPTKITIRLRDWFGWLSVPFGLDDKYLIQIMFKGTISIPEANNWSQSKPTIQEALLVVPLKFGIVCSAENPIFRISVLSPWDPSSGNPRLGDWVDQNAFPKAGRRLKEDAFFAETGEISPSENVSTVKTHHFGAGLDNSEFFVRMLVGEQSLSFRPLLKIPNLVATIEPPSQGAFWVASEVPQSSIEGNVTRSLFGFLSGMFLAWRGGFIYHYVVYGNGAVEISRVTRDQTGLDYKVSSTARGIAFADSRVCPRVSVKIPWQESTMFAYSGFDSFTPINMLKVVKIDQGFCQVKEFRSTAEDFSFHYFRGMPSFVP
.........................................................................................................................................................................................................................................................................................................................................................................................................................................................................................................................................................................................................................................................................................................................................................................................................................................................................................................................................................................................................................................................................
>A0A1L3KJG8_A
MADVNNAPVPQSDAAMDTSTTPATPLMSGIRIVPDAPPVEAVTHTGNAGNFETQYMHSQWIQVPNIPTWSTGQLPGTILWQSPIHPMINRCTDFMSQVYSAWSGGFDFKIKVVGTAFHGGWLAFTRVPPHVPLSSLKRVDDFTMFETVYLDPKATDCADIQVMDQRPILYHLNTIPLREPQDGETTRDQFLDSLSFGGRLVMWVSGQLLTSSTGSQTIHVLIWTKPGAQFTFAQVIPPGVTDIGGNEDVYARIADAVVGYQPLANWANIGEELVSIPAEFYDRAIALSTDCVDLNGDVINDINGDHFPDFYRKYFSTLKVPIKVASVPLNSQMLLYDLPGKIATDAIAFPPWGAADGVWPLIDPNDYVLAEAFPLPHFILASHNNYTRGVNSSNSQEMVKTKTFATTAPYSATPCPHYSLQVTGGFSSDTFKTGEYPKDFMYGQASNVSFNAEFAASRDYCAAISLDLSQWSPPNGESYVLFYTGDSVFDDIACAQTYAFKKLCASGVLSRFFSRTSTLVFSLNDKVSGAPAMYIRLLSTGLFTTNASKNFIHINANTVTLQYVGTYRINDGLPSIPVGDRLAALINTAVVRPSKEGVTSGIDTVISALRTL
....................................................................................................................................................................................................................................................................................................................................................................................................................................................................................................................................................................................................................................
>A0A1L3KJG9_A
MPFLYKIESLIQLLDFIEDQFQVDFELGNSIYYLLQFPKPWKPHTNEPWFLYYCDIYEHFKRTIENDPQHLHPDLGVTIDFLPDPESFVAGATNSKLFVYKYQKNPRKKTNLLAHTLNCVCEDCKYSEQLALALDRKDRLVSAIKRKTDHNGQLLQRPKFGQKKIQNYIRNSGSEDLFRQHTSGCSANQLYSSLAKYTKPTVEITSPTRDMLDFRFKEVQRKKETLSDELISKLAIALTSTGLPDAIPKILRQLKVPEGKIDQLAYDNQTVPPDVTPKNKTQSLPL
..............................................................................................................................................................................................................................................................................................
>A0A1L3KJH0_1_A
MANLQDVSGPVVATGQRNKGANDLTSQLFYEALAAATGFESLDRDSVAGQILRSDPVLRENLAQGLLQHCRRAAEKGGDRRAHTVDYVLTDSEKSVMKKMYPQYLLEFTGKIRHEHAFSAATRDADERMFLDEFRGMRQSQHYDVMVKDIGGNPGRHLTRGRLNVHSCFPRLRPADQVRHTRFMADMARFRPDLRGRDSRCVYNNYLRGINLCSRVAEECRVTAPYLISVHSAYDMGREKLASAMISADANILRGSMIFHPDVLVFDKGLIPDQEMHFQRFERNGVPYIRFFHPMGGSTDYTHDYRKYIELIETIGFTHRGFDFSVEIDQMCGGRIIFTMFRHYASGVPRGVESRTIQLGHDDKLVVYYWRARDPGVGIWSFLPFVNQTRLSRVRMVVPKKLFEKMYTYATTLTEGKFVPQNIVNAGHAYNQRQVIGGTVIAERSENLSAADVVTLSHVIYLRVYMQRYVESQTMAHVKEAIDASRRHKTLWSALINFLTSPVWSVRTDVDLPQNLSLETVVAESPVPWLSTDKLLLVVEKLPAIYTIEQDIEFTGVGATIRPVFAEPEPDDDLPPEPPTDPGAPYSCTGKFVEIPVAADGNCFFHALRAVGASALDPVSLRQKLLAARDSWGLEPYLASEQVSRLTDFSEKPLVPHWADETTFLVAARVLGVTICLHMRGTVRRYGKGPVFHLQLTSEHVTGLKEYVPLPSCLSVDVSSTKTLSVPDLDDYKSRVFSSMSLKKAKTCVNAAYKYSGLGNCGYVCRSGVKLAEICYRFPALLKNVTAALDLCAGPGGFTQFLVSRGLVVSYVNCERYVPMIYRSTAAVDVSEGGGDLLDDVVFQRLTETEDMYPLVVGDGCPPGDARGVVHADDFFPLLERQVDLALTVVTIGGSYVQKFMFPQDPRSAVLLRRVARVFETVKLVRPCSTRPASDEFYVVALSHDTSEREVDVFPSLSTVACDQYEALREVEVLSRAVTIPRRVAAVADLRSALEFSPFAGGELVLERKSAVAEFYTDAFRPVAKTSLDAEAGGVIQRRLSPKLITGAQLTQQLCAEGKCATTSGSSSRKLPSPVESVARSATKLLQPVVGLKVGISPAVRFPYQKPEPSSIDTTSVYLH
................................................................................................................................................................................................................................................................................................................................................................................................................................................................................................................................................................................................................................................................................................................................................................................................................................................................................................................................................................................................................................................................................................................................................................
>A0A1L3KJH0_2_A
RPVLERVRHLPVVDILRRADHDFGSSTTFYTADSWGTVSSSSSATYYRSLSSADLSDASDFAPPTLLGVSHTLPFVSEESDFDRLVRTIKRIPPIHRSEVSEKSENVAPASLASDMVTEYLSMLRHIIATEKSNFSMYFEKSIELDFRSFATMIQHVPGTDIGYGRVVDAKLHFVVSPKNPLDYVFCFDGSDFVRVSEAEGKMVLVSELTEKFFEVEFLAKHDRVDVGDVDVKLVQAAAGCGKTTDIVRKARVTRDAVILAGTVEGREDIERRLGDSNVRVRTIQSFLLSPFVCRVLFIDEAMMQHPGMVVLAAHLSGAAEVYAYGDRCQIPFVNRARQFYVKYTNLADSFPTVAHLMRSYRCPVSVAARLHDRYLSATGVGMTSVRDQRDGEELKVITGLDAVPRAGFDVYLTFKQSEKQTLLVHGYNATTVHSFQGKEAKHVAVVRLSSNAQDEIYLREEYALVALTRHTTRLVYFTMCTTDALARLIASVPSVDKVDECLDPVAGGTYDVPDLDFLSVPVAPRGEITHDLVLTTQSVRDWKRHISTLRVDRPVAIDVRTSCDLPTFLGLARRLLRVPVFLKSAISGYAPFCVFSVMNRSGMRVCPRPVSLSLPEVDEPKVAFDVPAITTTAPVEQLQAIVNAIFPGCVYVNQDFDTLQFHSEDLNVPISNVSVLPYRDVYVPPRYDSLRPRLITSMPRRRPTTMRESLVALLKRNANVPDMAGVVDIPALVSRMFESVVAVLMKTDFDEIQLSAGDIADWLHDQPPAVAEKLLEPLGTHEMEMTSYEFMIKRDVKPDLTNNAAYTYSALQTVLSHPKTINAITCPMIRRLKERILGALPSNILFFTEVTPDEFCEKISRVIPPALSATIRQSLEVDISKYDKSQGIVALVYECRMMKFFGVPDWFVSMWFRGHIATTFSDPTTGIRGRIAFQRKSGDASTYLGNTMFLLGVLLATFKYSEMDLLLCSGDDSLILGRDFDAGVDVQDFNLIFNLETKFLRYQHYYFCSKYLFSDGQRWWLVPDPVKVMVKLGRHDLVNWEHCEEYRVSYSDNVVAYADARVATVLARAVRERYAYADVNIETLISALHVIASPDYFSSLFFTLPSDVLCHDVSRPTLDN
.................................................................................................................................................................................................................................................................................................................................................................................................................................................................................................................................................................................................................................................................................................................................................................................................................................................................................................................................................................................................................................................................................................................................................................
>A0A1L3KJH2_1_A
MADVFNTINGVPWQRSFNHMFSKNYAQCTTFSPCDEYTSGASKYLTYVKEIEEAQVTLAKSREVVSQECTGEIHQLDTPIDDYDLSQCLKNKTVEECVFVRTQTGIHDEQSESESSSRGRANELSQIEKDASVLTSNLNSMLKMSTPDINTLLAAFRALCRHVKPVNLITSIAHIVYAPNLKIVTSEVYKIAELYDVTYNTLSDHVAWAKFFWMQANFAWKLLSKLLKDTDTTPPEGIPDSESIKSFIDKISEQGDPPLKQSLGTIDEERCLVVKEMLTRIGLPNVSKLIEPMGVIVSLLVSGAIGLYVLITGKKAGFDEQTVVQLLSQAGFHSRNLNWLKKGLVDTFVAVRQFFYSLFGMEYVSPARGRGQDLIDKATLLLKQTGNFLVRFKHDPTILVFERSAWREMCASIKDCEALFADIALTNTPMGNCKALIDELKEHLHELKSFERDILSISSVKFDPITIWLYGEPGVGKSQFQKYLVKRISERMGRNLTTYYRSVADDFASGYEGQDVYAYDEFGTRTDGLDVAEWASITTEAATRMNMASLEDKGKAFSSTLCMICSNNKHITRCAPLQLIGNLPRRVFRLLEVKNPAFNDYVVKNKTVPGAGSKIWKEDYSHIRLVSHSPFPEFDTEANRKPETIDSVIDDLLVEYTARLVKFKKAISEEWAVIQAKRGVLPPPLPVAEPSTSAQGLVDPVIPQAQKQVAVLGILGVSGIGKTNLMTQIYQELGKYQVVYIHVNEIHQLTDVLKGHKKPKDCRNATLKLMRTDRSTVIFVDDITTSRNFFEEFREFMMYVTTGTDSRIKGLVFTANDDLFDSYHSNEAQRTEFQRRMVAIELRFKKKNPFSRWTCKDMYNAEPAEYEKFVDIMTRSKDGIVQILRSSIVRTFLRHIEIKDLGVDTPSKKVFSEIEDFKANLEISITADYKTFQSFLKNVTSFSNLLALRDIAYVPPLQLLEHGPLLATLFKEFRKYKFDVADDYVTFFEDLQNARLQAPFDTTISIETVEGIFYLSSVSSSEVKYKVLDIGFRPSGKSVVVQLDPVEAGEKHRMKFSWTVTEAAMKADKLSALLVKEIIKQEAMKSIPAWCESLMDLVLLIAQFSVAGFSIHTLIK
............................................................................................................................................................................................................................................................................................................................................................................................................................................................................................................................................................................................................................................................................................................................................................................................................................................................................................................................................................................................................................................................................................................................................................
>A0A1L3KJH2_2_A
RAAFTKFSWSFAENLPGAKDFVEDKFESAAPVVFKCDESVVPDVDVFEGFYKSHKGDFQRVGNRDVAYYGMYPYNYGTVEHAPKDLPKLIEGIRTYLQIRCARDWNGVVINRFTGNWTMPMHKDDEVGITPDIVDLSVGAEAFLQVKGIGLFPLKDRMAVMFTDGTLNRHTHGAKGRGLRYSLSFRVHEDVKTENADPNVIDMLANVAPRPVNVPAMSAIENADVGVLDANVIAAPRPVNVPAMSSIEGVKIIPQPGKEELTKLVHLLKQGQTPLDIDVNVSEEPEVKQFDFNALSTPVVKGVIKEALLDQGAKDVMGAVIRNYVQIVTPQQAFLNFGLMIADRYGCTIQHSEHQAIIPGTKKDITVMLFSGQVVTARLVARSDIRDLLIFKLDMAAPQFTSILKHLPKKDGRIPLEGKTALFPVLTMQKFGPSKYTCFVSRMRLQKYLPLEEGVPGCGQSYIGNYPSISERVCVGTSPGDCGAALILDGNSIKYRLIGIHKAASSVDGYCADIFQDDFTPFLVQHQTAIPEMDVNVAAPARCDLVLFEKKFRIGNSLFVGRAYPENRQPGTTKIWKSPLGPPWIKIYHEPTVLLNNDTRLPPSFVDDIRMQAIRKWNVDPATEFDVDHSLNAMQSIIDYYVYKVKLVGKPLKVLTKTEAVNYCSDYLVSRAINRASSAGYPWSHWVKNAGKHDFFRMKSTELGSIHEIDMSSELGCSLNAAVDRLINDCRHERVPIVVFQTALKDEVRPIERVRETPKTRGFTPAPLDYVIAHRMYFHAAIAALREARYNAPVQVGIDPLSREWDSMMLSMLSFNTQAFDGDYGDFDAKHPSFVVMFPSVLYRTLYAVLDPNCTSLHDTTRDYIERASRHPYIQLTSELVQFPGGIFSGKPSTTDDNSYINLFYLYYSWRVLCVEHHQEKLITFEHFQRKVGCIIFGDDNEVHPMKDVISWYNLQTVSEVLKRDFNVVLKSSEKEDVLIPSRHYKSCKFLKRYHRRVGDRIMGVFGEETFSKMLHWTIADKRHVYCQDENVVRYDVNTMKMTCLAALREAAPCGGPFFRRLRGWLQNVLDRIGAEFYLPPLEYFCTELEISLHAVENLVHEELPLSVDGKLFCYE
............................................................................................................................................................................................................................................................................................................................................................................................................................................................................................................................................................................................................................................................................................................................................................................................................................................................................................................................................................................................................................................................................................................................................................
>A0A1L3KJH3_A
MPRFGRRRFAPRRGRARGGPARPQNVTVNIKLSQTDANADGSNPAVYVSLSSQQIIDHGPVLNGIKPAFARIRGMTLEVTSGAAATTEGIGAYMAWRGVMPDTTTMDLGATILEAATRRSAPGISARHTWRNFPTRIRLRTQGAERTDIQGNVSHHDVFGVGVTYPKGAPPPLAILKATFQYGGADMVSAEVVEGTGEIEYDHEYPAEKLTRDFLDQANEKLGIPLGYTSDSGAICFVRMLVVYLCDSKELYAVNSGALTSFKLPYESFVFPARSSSNEGKLYSRINAWCQTPITPPGAAPGEVYPAHADDVNLVGDFEHDFGIHDMYVRSVMITPMTRTAGEVLTMAASGAAAVATYPVIPASSS
..............................................................................................................................................................................................................................................................................................................................................................................
>A0A1L3KJH4_1_A
MLGVGASAGVRSLGDGHLEEVEGKGSNSNCEAYLGSDAREIFYADHARLAEQRLNNKVLLPIDMTQSQWEKLNAIVAPLICGPSEEAIKTQNFSMHPIPFAQTYICEQIVQKFSDKQIGKNMRDEAKIPMVGEGKDKVPMPKKGTKSCTHMSCMKMDGREEYRVLKAVLKTSNFEKRMNNYLQGACCVGGAENCVVKTPKLCCNNVLFWLDMRSLFQLFDLKCVQQLYAAMVFPKGLLEAKDTFDQENEINFIVQGKNAMMSFRGDESIAYLQDLKVWQEYFTAGVKDGRKFGYNFNLLFEHMTRVGRMTVVVVSRVYGKAMVPRLLTPPPDTILIPNWITIIAELGNKLGMKWFSNLALSTNKIAKLFSELPTFKVSRQFLSELDLFLFNRPDAQIDRQSAGTMLSSKIHSIVVGNHVIQRGHSLTLSEAVDLCTILLLRSFIARMRSSKVIGYGVKHVLQGKQDKGFLESCIELLRGIDLPVVKDWLMIRRFAADVMGTSKTHEVVRRFILNVEQPVAKLYQEIAKEHRHASFVIPEEREFVFDPNNDGKCYQSCVAKIGGKSNIAVPYPIRAEVEREMREMELPESKFQIKDGHCKLVAKTSDFCKHGVSKDMYIEDIPGKMQKLSGIAERRWLRNTGNINGVKTSHMLKRLPKGKVANLCAAPANDELVWSKRKGDIHCYDLRYLEDVVLPRYHQGNKAIFEFNILCHNCVQEIEGYSVLADLGTELPQRYMSVFFATALRNLRANVRHAAVKVQNFTTLMEQRNNFMLLEESRHWSITFPDCFNANEALLLLGHKGEEDFIPDCMSEEKPDEYRRLKFVCDELKGKVRKIRKDTVRGNYYVHSHGVRSEGKTKPEARVNWKSKYLQRRYGKENLFPRKIEKGKWFANVRIGTNDFTFVGKTFKDVALPYADLLTESEDLDLRVRHKPRRRTPWNDMRGFGEDFEIAIMRADPYGFWYYDVEEDEEEEGEDICGNAQTAPCFYGGSLLQEQPTFKRDEVVSTEKLDDYAAYQRELQRGIQQQSHPQDILGKSQLRSLASQPSPMDVIVEEVEDSEDEGGAYSAAAVNLPHTDLYRGIENPKAIQFRNERVLVPMKGDGKCLYRCIAHHFTGDQERWQEFRQVLINHCEGKLQEHLQSDEWPEDCVLSYISDICEI
.......................................................................................................................................................................................................................................................................................................................................................................................................................................................................................................................................................................................................................................................................................................................................................................................................................................................................................................................................................................................................................................................................................................................................................................................................
>A0A1L3KJH4_2_A
DVVVQIGETNNHQSYGQRFQNRVYVRLKNGHYDFLAPSVKKQTNWKKEVEFTECPQHDGSMEFDDSQAVAKATSGLFSKAATVHAEGVLFVANGKLSADPRDCYSFSRSHLLKILLLVPSSEIKHLAQFVDTPVHPLSGKLPYWGHVLDVLDDEIVGIPFEEKQMEFKPVEVDLRYAVSGMPALSRELKTPGQYEETHKKAKVNLDALETLQPVRKICLLEGTYASGKSYLMKKWIRNQEEVCVVICPTSKLAKEYKDEGFNAFSWSVGMSKATEIPCNAVICIDEIFLFDPRVLLFFLSSWKKIIAVGDRRQLVCDAKVMMAKTLREAISNENEKVMISRTAPIDVVMLLNKEEKEPTYTLSKVLRSVQLRALNDPKDVPDAFVFDKKSATRHSESGHRTVATIQGLRTRHSDIIVNPNAKALITGCVGQKLVALTRHTQTATVWYTRSAELLARVFLCEETKSDDTVVEKVEDPNERIGGRDKYTTDIGEGEVLNVRYEGPNAIDDEVILTDNAEDDIHSVHYGAEQKYRWKKKNVGIFRATADKERWYEVAGIENKDAEVEPEVEQASLGVLGDVVNPVQLQIEKARKLQDKITRREEFLDKSEGRVLLTAPETYFVNQEWAKNTPVNFSFENVGIPEGHMKVMGKDMPEQVESRKMDLCAYSQLAPTRVSSIVEKCYPTKSRMAESSRVLSVDKMRAVLPGKKLKVKTDTHLTSIVTSDQMVMHSKVFGVQQTNEPNHRLNTAVERYGRVKKPKAGDLEKRLCKLKQGFAKFVNVSGLRPATKAEMEQFRSRALLRAAMKQHQDVTGMYGESWQTTERIKCFNKVQLKAKGGNYPYLSVKEADGLLYVKGGQMVSAQPKEVNQVASPYVNHAENMVMSCLKKGVFFGYGCSAKKLRNKMWLASRKGKAQSLSVDISEQDTTKDAAVTAMMRWIYESCGVPGNVIDAMEKPNANWVMSARSVGLRVKGQFQSGRADTLFANTCHILAEVGAAFEISDLDLALFQGDDCYLRAQHIYRKDDSFKNFKLCHDDVGEFISFLVSGGDLYLDTVRIASKLLSKSIVDDARFCELSTALRDLISINHELSRQYMNTLVVSAKYRITQGEAMELQQFLTSFARNDRPLMDKCRAVRRKGGVWNAADFEGVFSKNVCTVLHFK
.......................................................................................................................................................................................................................................................................................................................................................................................................................................................................................................................................................................................................................................................................................................................................................................................................................................................................................................................................................................................................................................................................................................................................................................................................
>A0A1L3KJH5_1_A
MGEVLKDALRYVHEDFVKDKDTIVKAAIEEALKGNQTSSYRQLVADRVVHEVCNSTGAYKPKKEVVVPFHLTASEMKLLEDNYPGFKIVFTHETNNSHAFAAAHRVIEYHEVQNKLGYNPNHDYTEYLRQTGRDVYVTDVGANFPARARQGEVFVHCCSPVLDNADSQRHTGRVGKFDSFLANTKVMSENSRIVCGHITDVLLNRATETSSFCMNTIQNCKISSPKGMAIHSLYDITFAQLGKAMLDKQMYMVIGTLSFDDSMFQYKKGVVKESKMTWEYVDDYKRIKCGFEGDASRSYVHDVRTYFGWMMVSMFMYNGVKFHIELLERVAGVVYVSVVAELVVPPTNERIFHNIPLLSNKGKVMVVVRYRDIDLACEELPTLSFWRANTTLDGSYKGDVEFFSRSGDRNLFKKDLHEVHDNGDVTIRFYISSELYEVGKGFALGNSEAKFKPVEIFQFIRSYATKQYYGKELTRRYDIDYMQVYHLAYAIYLTCYDQKYIVGKSCEKKLKGENRNRELQRMSVFRRMCKVLGNTLLTAVLFVPPISFAVYLHKRLDLWTYKMLRDEFVASEAVIAPVESVEHVTTLMQSDGKPITYATMLPVTYDTSLGLAIRDLVTGLVFDAIGPGCRSEKERTCVSAVDFRDKGKKFVLELEEAGPSVVVVIENFDANERLSEWRRVVLARFLRVPVGGVLYLPYQGFTGDDDFDELVSDLAGCGLVLTVVEESVLESVLYFRLERVEVIDSYLEDTMIENRLVYSTGFGAASNGYVYTVSGNLCIVGGTGYTVASAEINFFERSWERLAAKLEPYSSERIDRTKELLFPLAMVSPQLNVKNRSACKLSQLITLTDSGLLKVAKVLDLCAYPGGFADLTFKKNPLVTYYCVSKRGGEGQKIESRYIPARAIDLTPDDYFDLTDVECRDKLVEQVGVVDTVLADGAVELYGRYDLQEEANFWLIRSEILTAIKILGERGNLLLKIFAMRMPGTRTFVTLLTTCFRSVKIVKPPASWSVNTELYVLCEGFVVGARTSAVNSVLQVAARSVPTCEVLKSTYDRLTVVAENYTRSGVCALQKLVDRLSRDIAENYGSPLVALVAATQPQCDARSGKGPELEKPQNIIVPVIESEKLQDLNVPVIENQSTGDTPKETGVSREMLECEALVNNLSPAAVVRTELLRLRFQASAGFRSDHLKLTCVSNINFNCEYVVFRTPSDGNCFFHALGLNIFDHRLLREHFLNTSTDPDVVEDCRQIGHVAGTSTIAEAVRQFKVSIVQFDSVHLSAGRYGDSGPQTTVFYTRNHFEVTLPYCLGCPIRWFTGSLNVAFPDITVADFMNRQFTRDDVEYYLPALSGCVHCQTIESLVVLPLGVRLLVCNGFPLPDHLAREVRGGLEFAYRPISDCKPLIADVCPVVPDRKGVVLDDGPIGKLVKRYRMDPMVAFAHCISSDFGSRGHMTKGVALEFVSTIGRPSAQHKIVDLPLTEQRFCEMHPG
.............................................................................................................................................................................................................................................................................................................................................................................................................................................................................................................................................................................................................................................................................................................................................................................................................................................................................................................................................................................................................................................................................................................................................................................................................................................................................................................................................................................................................................................................................................................................................
>A0A1L3KJH5_2_A
ECQCPIANRSGARVLGVLTKPRFNTRPTLTDYKRAMKALFDYLKNLNVKELIIPCMGTALDRVPIEEFYREISLFTHSNTELLVRIVKPLDRRKIDCLIACHSAVVPETVGDVPESTDPASDNYVCSALVSTGSSLGFVMTRGLMDVDAATAEQLGYNIPVHRHSEYETCAPVLFCDSCDRIPYFHPLRQHVSNYSTDLSFAGVTGVLAIAALERSCYRCTVLGYIRDTNEKRIIFLPYDLHLEHELERPFIVHHYHGAGGVYLLPASSEDSAVRNLSSLVTLVSTLQVHDRQCQHASGTLGYNSRLRCYTDCVTLQGEMAVDRVRVVDSEPSTSGLVLELKRGDEPSVNYFGSNKLVMKLVYSLESFAIEHFDESVMLLRNKLSALDPAKVGEVVVLSDAALDLSTFVTATRLSDFPLVVVRGRTEGLNETTRVHYPVFRHGTSDKDFQYNAMQEMKYIWSRTTTDWGNNIRALLAPYMLTDGVIKPDTASKVNDVSLGIIDAAVGTWFVVPVKQEEDGYSYAYAYGTGGEDGFVKFSGVVRNLTIDKERLAEVRRVSSARYFVVTKHTKVMNEQQLLDSVSGQVVLDSLLDFEIRIVEGVPGAGKTHYIVQNHDPSENFTEIVATATKEAAADLRLRSGYGESTSATRQKFARRKYRTLDSLTIHMTKDYQKGEVKTIYFDESSMKHVGQIFWCAMVLGVRRVIICGDRAQIAYFNSEGYQHQYHRFPREPDVRLTVTKRCPVDVCYLLSGLRAETGESLYPVPITTSNPGMRSLHIYRDTTALDLGDSRDTQILTFTQLEKQEVSRKYSGFSVNTIGEYQGKESKNIVLIRTSTKNTAIYSDLSQMVVALSRHTNDFRYYSIVDDDLSRLIGIATRAENQQLLKHAVTVKGGGYVFNTSRILRGEHDSNRFFPRLQPYSQLPIYDVRLKPDYAKDLLKESHVLRDLVVHHGEIGYVSFKPTMTDLTANFGAYEEEEKVTTFDWASAKSMVQLFADHVKPGSTCDSTRYDYDVFEQSPFHIDGGGFAVSTDFVVRRRPDTLTPTLRTPCPPYMLPTQKQVIKAFLERNGGVPESDGRIPSYVYCKRIVDAFKRNMVADHDLLRFYTRNPMTVNVDSVTDWISYQDPNILTQLEKDPDYSIFEKKLSEYSYILKRLPKPSLDDVPQLKNSSPQAIAHLDKKTNAIFSPLVRDMKHRLYSVLRWDKVVCSDVSVEDFEKIMTNRLPPRVLKEYPYRFETDFGKYDKSQAVLALMIDVTMMEMFGVPKELILCWILMHVSTRLVALNQRFTARVDYQRKSGDPMTFLGNTMYLMCVLAYQLDGVIGDGFGVFAGDDSYLFLKKPVDEVRFIKSCAAIFNLEVKILKFKAPYFCSKFLLPVNDVKWVCVPDVWKTVIKLGRDDLVNFKHVEEYRVSLCDNLRSYTYQQYWEFYAEAVSERYSLDFLPTYIFPAVYALISDPEKFKSLYYVSPGDVIDEAQVLLPSLEI
..............................................................................................................................................................................................................................................................................................................................................................................................................................................................................................................................................................................................................................................................................................................................................................................................................................................................................................................................................................................................................................................................................................................................................................................................................................................................................................................................................................................................................................................................................................................................................
>A0A1L3KJH6_A
MVSTVLSLLNIVCLFSFGGSGFASPLVFGSNITLTDFNVLLDRFKELDDTVTSLAVTAVSMESMVSDFIMNFQKLLLQTGTHFNDTLIFSEKFYNVSMQFNSLHASILTVLKTLELSTTKSANLSFVKTFLYGPKGIAYSIPKASYQSFKRPSSPYVTTHAYTSLFAGLLGDIERLVVNSFVYVLKAFLQIFIDSLKLIVDELLRVLRNMLPVFERLVLMLVDIVQQLLKLLTELFDKLNEQYFMVELVIVFGLCYYFTRDIYITIGLFLIFFSIFDLTK
SSSSSSSSSSSSSSSSSSSSSS..............................................................................................................................................................................................................................hhhhhhhhhhhhh.........hhhhhh........
>A0A1L3KJH7_1_A
MKQKVQYSDEYGVHNVKPGFGYRRIQRPFKQATTTYRRLTKGTTTPKVTACDWSFLETDPLCIVAREEYGKFISAISNGESKKGDFSKKNNSNKNTNTNNNNTAQASQSGQIKDDVPDLKINVGDIDLESMTSSSSVSRASSVCDYPITSTLCSEIMEALPSICDPKATSVNEVEMVINNIFDKDIFPEMNDKAHLISIIVSTLTGLGTSVTTLFNTKMTKKMIALHVINITAQLTTFSITIATVFKKLKIKFLLSKVKDACKSLAETLLTKIRSNSENWLYTGISTLITIIIGGLSTFNIFNIKSIIDGGRWLTSLKSYQTAGKEALNFLCEDLLDLDIKGDKKTFEIIEKLAKRTSELKSYNYYDFVYDKSKLLELKELTNKVIGATMQRFKGVEVSRAAQAGLRIIIENHNELISTLKKVNSIIESSKRQECVGLLLAGPPNTGKSHMTTFIANKVAKILGYSPDIYNVDKSCKGTYFQPYGLQDIGVQEEFMAMRSQDESLGYINKIVSSDPFSLEGADLDFKIQPCQLKLLMLTANAISPNLTGVLDESYARAVWDRIMRVEVSDPLAEGRHTVSAHRKPDYSHVTLRLVTNTRELKSCNLKYETITINQLINILINRIINKEVNYIDTLLNPDNLQQLPDENKNKLIQRKSHLQHINSLMVKSNAGEYKVIRIQGPPQTGKSMFAKQIANLFTSTYPSYKIINIDKEALQAKIDPGHFIYIIDDILEHTVTSYNQYIEWINKIDSRSIVIIVSNYIFPKFEKNMDYSTRLYGWWTGIPNQPISYYKFNLEGIHDGIVRRLGLPGMVELHGQFFTTSKTSQLLINVKNYGTTWDFQGATMNQCDILNSVHRTMSHELQNIMDVKIHEGMCGNINAKLSADVQFKNVAIGAKTFSSIQNLLRALIIPEEGVKITIEPNFIQAIQATYDQATQLLGSTEISTKEQRRVAMYQFAILMNRVRRGVYLRLKLIDEDETYVLHDGILYVPPLTNHNIQFQHNKEHISFFYNGENHNYSISLLKELNEGTQPIA
.........................................................................................................................................................................................................................................................................................................................................................................................................................................................................................................................................................................................................................................................................................................................................................................................................................................................................................................................................................................................................................................................................
>A0A1L3KJH7_2_A
LTHLDPLVLAKLNQYYQTHIKDHDTALASWYAFIEEEKVKLREGGILGFLKHHWVVSLITGIGLIWTFKKIFTTIFTPGAGNASTVLDEDEDIQHLAARYRKAIFQPDSAREIVAIRDQARREGVYEKFNDFEYSIRSNAHPNLPIDKQYEEDLKAVKLIIEQTIRNKDVDQLIEYMKQFPRICAAYLQERQGLGNMLTVKETSHQTPKPVQLLCSKLKSNYVRVDSSRGIVYGLVYNNTVITVSHMVEEGDYVTIRSNGKAYKGQVFKVVRREDRAFIRILDKTFPPSASIKSLFTDINSLQNLREAWFIKPTESPIFCRGDIKYINHTAIPIKDINNPLYDLNRKYIEFSLISMKGVMEVFALGDCGLPLVAKINNEFKIIGIHNGLSASNVTWFTSITKEDLEINPYSNSAPVEYTSTLDIVLNPLTNKNNQLDKETVKALLSPSTTSHFNVSNKIKFFGFYPQFKSPSNYKHKKVYNPLPEEFLECLTAPAPLYPSDVKDTSKLTKDARGIYDPLFAQVLKYGERTANYRKWDTKIVDWTLHLIKLYYSRHYQDFKFRLLKPHEIINKWNNLKAMDMSTSAGPRLKRMGILTKRPAHDPDILFVDANKHRLNEPPFYHFAQTKAATLLKNDYNYYLQSIQEGIPILMMCQDCRKVEIIDKEKAKYKLRLFNAVDLSVNMVLKSYFGIHLNNVIEKKDECIYTIGMNPYTDASTHMKYFNRFEGTYQNADFSALDKSIPPELIKWFVECVFQKRIPQKEQDALYETLTFCIHNMEGHLYGVHGGNESGSYVTTLLNVFVVHFTTWYTTIKKFFSINKEYPSIEQIEEILTLRIMGDDCIRKYRKGFEVTFEELKEDASLFNLNQTEAKGEGEISFCSRTYIKIKDDIYAPVLKKCSIISCLFWLANETPEQIKQNCQVALLEAALYTHMEKEEGMKEGFLFDKVQLTVEKYARKYSFDPDIFPYEMYIDGFVNYVRMYSQSPFFKDKGETQKSIKITANSYELDIFQYILHNSAKSNMAAEYDVQFNEYL
.........................................................................................................................................................................................................................................................................................................................................................................................................................................................................................................................................................................................................................................................................................................................................................................................................................................................................................................................................................................................................................................................................
>A0A1L3KJH7_3_A
QLKDIRSHTITYTVTQYNERPGWSCHLSVTLDDTVEGCGSGTTKKEAKKEACADFFTNLENLKPKLRKIFKTTNPFLNGQSNNSPHSIDSQDYAIFSDRNSKFSPERRRDILEKMREEMKFACLEQFKDDDYTGDVRANFKIIKAGKKKVKYQFEFSKIGHANTGDQAIEPATMMQAAQGQSTMNLPAGVNPQPTQVTPAMTQPGEAVMANIQLAQTDTLNPVGAPNMLAVGAITFDIKSLIYEQYLDSDIEYEVTDDVESGSIIAQIPYAVNSSFVNRYILAYSRLHERYAGAIMFRITVIGNPTFSGAIGMAWYPRAIQEPIARISELQKYAYSAEGVTLPFNKIHILHDGRQELFYRSTNETVDGNRPHLILFVMLSIQSALREGIRTRMRIASKLANGADPNPFHFANPELELPFPDSPTPPGTTTSSVSQFGTVFPQINNKRMFLYTDGVYASPEHFDDEIPVFSTIVRNLNLHAGVGEQGAPMPSLGVAQEWDDLNFGGEWPGYSIPTSGASRTGASLAFTSTLNSRNTALLLRALPSPVSDGTRQVTLANWRMFSFYTQYDTPFLATHGIQIHSVTGSDTTYALPSNFSGRHHQASGWRKIITDKGVMIVHLILHAFTSGVQVGQNMIMEFEPSGVYPTPQDPNRTPNYPYLLIEEQFMFARPSAVALPPGYKRLVFSNMEPSAVVIPGFNYATASNEPVLKKWFQERAINLPSTQALQFRLIDRISTRAIATVRYLQELDTFVINSNDPISYRALRTNIENIDITTPVAINRTLDFAYSDTMDWESRTGQAFLATLGYQSSAQEEAIGEVRGRHNVGVVFRPFIEEAQSNMLKHTEPKQLKVWEFSAHGRKQYVVLHPHLKPIVKSTTIKMEESDKTFTEYCNPEEPFRPLFVQGRSNAMLAAMIGGGALSGIGGALQQNAQNKFHEKMQGNQFSHEASLQGNMFAHQKTLQDSNFDFQKYMQQGNFGQEQLIQERGYQNDLGLLQSSHLEQRETNRQESQNRMTERGLSARVMNLPGLNGGSSRA
..............................................................................................................................................................................................................................................................................................................................................................................................................................................................................................................................................................................................................................................................................................................................................................................................................................................................................................................................................hhhhhhhhhhhhhhh.............................................................................................................
>A0A1L3KJH9_A
MTNQSVYKTNLQHIQRSISWQPNWQPFQSFIERKFPTSAKQITHEVAQQLFPERDQVILVNNQKYFQNYSLGIYQLCLDKQDYSATANKYGMNCVLCCVQDQIDSKNNYGMALLQIVKVQFWDKPISKQLIMNICFKVKCNLMLIDQNQPTKMQVVKMHKRASYIRIYVKTTAMMLRHAQSLIIKLQKKKLQGRILFRKNLSQLVCESDMHQLLTRIQSSRLYMQPKLFKQMIGLVSGDNKVMIKSQTDIKARIKSDKLTVLSSRTWYMCLKIKIIQTVIGYMIDSQYLNNGDLICVLTNKGWVTTIVIKFKTSLNTFETYLLPTFDVLQYGGMCYKLGMNVIKQPQKSNKNVQRRAPQIAVWNRQTQVIFTQQYGRQNVAILHQLVAQWNIQTIYCMHHDNRKHHNYDMLAKTENFKFITFVDVNMNQVNKQQLIKTYNAAINRMIIRNGVIMYNIQLTSIMQLKIFRAQKKYLNQSSGQIYQQNNVYQFEPFNDHFIKQLVINDNNCRFDDSKHHNDTINNWVSTLPKITNYNQWAEQLNLSIQQVLTAQTMRLIPNGTRIKFKVIPFNQKFGQLKYKQRIGRDEIMLLQRPTYHIYIRSTRVVVSLSQIGGSLDWTKQSLQHMIYQPNYRITSDQFVQGQFTLNFSQRLNQNEKLARVNQFKELNKHKIQSLQTQLFNQYETDQAYQMPMLNQLTQQQQQYLQSPYVQAFWTQDSQLHGGQQQLVSAQLINLWQQGDLTQYVQLKLPHKRHLIRTTQQPTSIKQISKYKLTDYPLTSRPVISQMHGIQYNTITDRVHGVVDYKKIKINVIKQFNQFVKVYFKKNASAVTHMQMNPIKVSLQQSINWLANAQRNNVKLIDLIKLIHNDISLRNFNDIKMHIKSQVLTKQSPKDFKQMSARSILWQRYAISAVFSPVFLKIKQRFKQMLIPTVVYADGLRPDELYARCKSVQLNNQKSCFVQNDLQKQDKQTVMQIIQIQMLIYKYLGMQNNLVDFWRLMHIDWQLRSKYSTTMATAQRLTGQATTAIGNVITNLIVHTDFIKYNMSQLKLMLVLGDDFVAIMNRQPQIMNLRQHIKVKYNMISKASFNYNYGNFCQLVLYNTPDNCVGIGPDYVRLKRRFEVCNNIKASNDQNQQLKYSILQCKSMSYLMMLGDNINTKKIIEKYKYPIKPLKWYDIQPLQQALCEKHNVSQYYIQNQKALLYKMIQQLNAQQVKLSIWSNKYYLSERVFRQTHSDN
.......................................................................................................................................................................................................................................................................................................................................................................................................................................................................................................................................................................................................................................................................................................................................................................................................................................................................................................................................................................................................................................................................................................................................................................................................................................................................................
>A0A1L3KJI0_A
MGELFVSVAAKLSDYQLKGEPSVGCQKPGVLAGVLFLIKRGCFSASTFVGRTFIYSADFGRYLIFHQNQHLPSIGIISKLSLAPITEFTYRCVYRSLRAAGVESQIPCSVSNPYPAVVIPSGEGKSTLCRNHPELFLDLDEEIVKAFNYTTDYGGPDGQIRILDYPDGYYFPGLPSFRKKFEAHINSEENKKKVLLTTGIETGGRTVYRAYALPQPTGIRFNYPTRAVLSVFYKEQLRVVCPTERDRALIAFARNYNSHFTLRRFWSSERLRAVLSALA
.......................................................................................................................................................................................................................................................................................
>A0A1L3KJI1_A
MDVIHTHSAKPVRAVTFNNSQATPVRVLNMPDITTLQSEIDYLKRQILALQGDFSQISSINEILAQGLATQKAFLQRLSNLAATARNNSFTNTNQINQASAIPPGDSTLGKPSAISLVYFLLHSMGSSDIKLSSTEIKNFLSQDLNLCKFTNEIFSFGPEITPKAIEFTVPEPTLEEIYLVSIEPGKDDQSVVLYKFNIISNTWETEVLGTCAIDFSNFSVTNTQGILQCAYGQFVATSTSNVDLYSQNALLNYTFVRALESYTLLLEELIESALSSVSQTKLNPIVEEALRIEWLLLQFQESLLSMQANGIFYVESTSDYVSEINFSDVTKPLSTVSCQSSINYSVTPEGYVGSVSAEPAFEPEQQEGYSDIKNLDDFLLTVTTHSELEFHEYIVHEDHDVLEDYRKMTVSQEKPNLHHYVDIKISGSSFPGMEVDVQPCTVDRDGDISQVSFDTTYNADGSYQAVASVWVGARGLFYKYEVDGKTSQSGRYKENKVLSENEQVEIVTTASLEGDKIDCAQKIHGYALEFNSFNSVVKISGFKVRYPKPPVFSFVPSFDKQQTELMAITFKNTYESIKLTAEYEQLSARLEALGKICSPTLLGAFGGLFGTASNFAKSVKAACTLQKLASGFYGLEELVQGRYIGAILGFAGASTASLTNKLVRKGSFENKDDLIGHVAKTIRFSKYLPELNKRKKNYSNSPFETMSTSDNFIAKMGAPINQLPGSEFITNAFLNVTPEDKSYKRIMKIKEDGYFPEHQSIFTNTMFTVGPDVDTEELFVMQCRYGISDGAVNRIHSFNTGGSSAKTVAGPGSSFLIKKDGETSVPYLINGKIEKMALLAMDGYDPSLFTEEMSDTDLESIDNRTNMEIALSIDKKMKFYNSRVIESSPFQSTPEANRDALASLMSGSLFKDFNYSIPNRTCQPFADALYNNMLKSEQAPILGGFDFNSRHRLTLEPMSYADLDDLMLQTYRGILSFDIFVINNI
..........................................................................................................................................................................................................................................................................................................................................................................................................................................................................................................................................................................................................................................................................................................................................................................................................................................................................................................................................................................................................................
>A0A1L3KJI2_A
MEKTELATAQVSTPKVVPIGNNEAIQIDEFAKDAIVDTHGSTTYPFRLSLPPVKMTSTDLAGASLFEKTLDVNITTTTQELGKQFIYYKYVSLAINLRCTAPWSTASGSAQIYFNPDPENPIPSDRSAAMDFVMRLFGSKQLSSKGEITAEFPVSNFAAPMFGKWRYCRAGENSQPRLEQFGTVGAIVRGSPTEGDYAIWTMTMTGAIQFRAATINSTISTREFHYQSTSVASDWSIIDVQNINQPLLRYSKAFQGPDSAGMFYSDDADTVYVIVSQDGQSAHFAVDTLSANYVMSGGIMNIYFGFIDDTSSIDFDDLDSLDFVLTTLDISGVCKYEFDSSPTYRRLVRRVDPATIPQRYSTFKRVLTEMRLGHATTQNALCRHSARKQ
.....................................................................................................................................................................................................................................................................................................................................................................................................
>A0A1L3KJI5_A
MSSTNAYVLNLRAKDAKLEIVKDFTMVPGRDPLEHRCKATICVKGKHFEVVQSAQSKKAAYEKAAGELLQLWPYVEEVLNEQLNEEELTVLDINVVKTNKMFSVYRGSTQKNFKKKSDLLTYLENIL
...............................................................................................................................
>A0A1L3KJI9_1_A
MTKISSNNDMFAKGCGPARGASTASANRESKKITQTPVRNKRTKIYSKEETETVDVVKSLFKLRNEPYVPRIVSGPGRKLTKESTISHRVAASMRNFNKIKNKKAKTASRGQRERVYEHVVNVKTSAYNNTGQSVVNESYLLDSVCPHHVLLERQMDGRSIQEKYMASKLSPTAKPWVPTVPQPVPVVDENPKDFAKSKRLKREEEKVKKLEREVQNLRHKNKVKSEALIKANSARRETKSPVINETGMNLVNSPAMSLFSSLVDVEKTSSRSLTTFLALESGGFLKNIKNPHEIVREVVISLVALETGKSVKEVRRLYRKKVRSGASESVNQVYEEMFSTMLVFNPGVVVNRYPTMWETYLRNDPELLTESLHVPEDGPSTLLRSAIFAQKIAVLCVTLIDAPTWTDVMFEIGKFISYTADAATIHRFINGKTDGTKKIEKFIKDRFESLVLRHNGVKDTASVRPVLDRLSVSLDGTCSISPEAKKESKKSALPTVEEETIEFEYTEGSRDPLARPPSPTPTIVEIPPRTSRVKNESDGITTNPFAMLRSGIDVLRTVARQGIGLEEKIKEIPILELLDEVTALIVFFTIAPPTPVGRGMKGKLPPSDELLPPSYLYKEVLNRAFNVHKTDMISIISRICTVIDTTLMISATLWDGVDYSVLVNPLDVQTRLARLAGYQNGYESGCLDVMRKDDPNVPSTDDYERDVKKLVEDLHSLIRNKAVKPAAMGTFVGFLTRATQLNTVITMAVRSRTEKDMPYMIGLYGKPGVGKSMCAEVYIRVLSLAYDTPIKPSDIWNCSPDPNGWHTGATSSKKVLQVTEHDNIVVKGDSKDVFFDTARLCDTLPSQFNMPDLEKKGITWNFLIGGVFACNQKDFGLARVRDPGASARRVDFYEISVKPECGMKSEHGDHLVPDPDKCGTVWNQYDNKWVPNEDTYLIHPYTIVTMDKVGDDSGTGRKFMTRYLTDKPLTMPQWRKWMYDRARKKLAASRKFNSGLNDTRAQTLCLRCANPFPSCLCRVRGDAFCPSVIPDPPPASGMWWGRAFNEIAHGIARLTLPRASEGDLVTRRSKDIPEA
....................................................................................................................................................................................................................................................................................................................................................................................................................................................................................................................................................................................................................................................................................................................................................................................................................................................................................................................................................................................................................................................................................................................
>A0A1L3KJI9_2_A
PSDLSEAVLPELEELPTADVPPILNENDVQPRSVKAQVLKAALWPDGAPPEGETRIPCSATVIARRVASKGMGSMMTYPFNLYTTFCVGAASIWAGFIPCFILTSFMLTMTFSVEDISARIARRLFPDAKAAPAGRYWDTSYADLAVFIGVMGAVSACVYTRRSRDTAVADSAHHVSTRRRQEPVVYVEPGDSVSEMSAPHVGDQGFEPKTAESLVRKAKGPDIWLPRKTIDMNLRVPHSIRTMTSEHISSCIAQNTVTLSNWDSVTRTTSGRVRAIFMTPNVLLLPVHKDEVRVNSTYALTFDIGKSLTVIDKIHRISYNGEETDMCFALIGTRYPYRSIHRLLEHDIHSHYASLGEDPAEVGEASLHTPGRVMKCFASYTRIYTETRSSYGYKCEQTAMTHSGDCGSPLITTENPALIGFHVSRILDSTTTYASIVDRESWTTFLASCTKNENESIMFENVFFDNKIPSCPRVKTDEPSPRVCTRFIRASNTGPECTATPPCVMVFGHDASTRATARSEVYITPLSPYLETNGVPRLHGPPPLNSNRAAAQALIYGARGAYPRGKGVNDALISHYVNGLVPKMRALGMKPRMLSYDEALRGIPDNNFVKPMSLNKACGGGCPGKKYTRVIKSRFPDEEEAGMELPEFDDVSVVIGPVPASSHSVGTHHAVIDYPDLIPSCTPELKKEIIHIFRSWDSSTTCNTIVQAAIKDDPTLLSKIESGNGSGRTVTSQSMAHHVAQTMIFGDIIGMLRAIPLTSRHYEGVSYQSQDWHDIAYDHMCMDGADVTFLDADTKKMDLSFNSQELEATTEVLARLAEALGASPDHVSYIRKCGMELAVPFLNLYGEVLWMALNTSGNKLTITQNNIAGVQLRIREAYVALKLILRRLLDPRTLTSTILQDVRDEMNDLTEEECSELLADFNQNVKLGSIGDDSLMSCILKGFNMSFVTLWFLCKGVTITSSEKGTAVEDGLELFELSCCQRGFVWSDDFNRIVGPLSLKSLSRSLHCMLPSKESPSVVERNIMRTVLEELVLHGESVFNDMKMRLLNACMEADRMHIHAKALSGSYAHYLAVMR
....................................................................................................................................................................................................................................................................................................................................................................................................................................................................................................................................................................................................................................................................................................................................................................................................................................................................................................................................................................................................................................................................................................................
>A0A1L3KJI9_3_A
KRNPTTLSAEEIRDARNRFYHGMVKKGLVDPQDARATHGLERLPAMTFHQGIGRHSVDEIGAEDETDIAPPSELKCVSNQNQENNIEFVTPSSTADVMAVAATSSPAAGTVKTHDTPMTVQTRPVRLKTFSWSVGSVLNSVFDPWSLLMANPVIRNKMEFFRFFRGKIHIKVLIDGNQFHSGEVWLGYLPLPLHDEMTEYEPTSEADLVEFSQRPHIVLSPRESQGGEMILPFIFNRDYVDLLSDEMTQLGRLYMRTIVPLAMANGGDQPCTITVMAHFADLELSMPTTHSLPLLKVVNESALNTRMETGFVKATKDVHNLSLQDRSDLSTDPTSMWSERQDLSFASLANRESFIGSFNWSSTTPHDIPLASFRCSPFHGLIEGTAPNQEHHVTPSCWVSLPFTWWRGTCEYRFEVVCSSNHRGKLLFVWDPLYTRTNGEYNKNYMVVMDIGEKTSHVAKIGWGQSSPFLPTVTTMAQISNQIAGEYSTPSPYANGVLTMSVFSPLMIPSQDAESSVTINVYQRMSKDIELALLREPLVGMSPQKNNVKEGAAIIRPVDPPVQTTVANPTLAVTRIVDICEEPLLLAFRPTTRASTLPAPYTNYFDQTMPSVFSDVNMDKLISDVYEPLSLARDIPLAEDYPYVFRLRGFVQGGGPVKLTTINTPVPIEIDAALTGITATTDLVLQPLNNGLRFQRDLILSSSTRFEVSKAILRIPKWLRTTVKHPPELPNFIDLQPFLNFYEPNGSAIGPLSTNQIPVGRTNVYFRIRVNPEHVLLSNVVLSYIATSTGNPIIMNSSRDGNCVLPPTGSDRRHHAFSYSTDNVFYVPATSTFTATQLTWLKADTAAVRTAVKGLPVLVTNQSDLDQTSIMHGPSMIADKSGDHFHELHRDITQCLEMRNVYSMAVLAASNGTSVLKVPYFPFQYRVRLNTDNSVDRFTPNMFEYFVRAFITFKGSMNIEMTFEHGAGLFHPSFARATRTDNTSVVSLASMNFPGVLYSFRSADHYNPRLDPSLKITVPWNNPTRFGFARSTDPQNHSAHALRVDLGFQPTARVVTSYSVGEDFTLGHFLCTPILRVS
......................................................................................................................................................................................................................................................................................................................................................................................................................................................................................................................................................................................................................................................................................................................................................................................................................................................................................................................................................................................................................................................................................................................
>A0A1L3KJJ1_A
MEATDDQNIPTGVTAVNTTQSTLDTIYTNVNSNALQNDVTCKISRNSPSNQRDDGVEIVPVTVRFQDAFSATTTVEAGTILRTYKLTPTALATAYEKAKPNFNGHEHWRLRWVNFSLVNAEKFNTAGGAIKITTSTDAANTIPSSPAEIIKYAAQNPRTKHLSARADGVDTGFTQVFSEEFKYTNDTAPRDINLSSYPDINIILSTPGSSPQFTFEVHVTMYLEFKNPLHKSQRITAYKPLNLKTTSADFFFAPDPKDSRVEVTFTGDTTPTIGTYNLNTAMQVLFNLEDNSPSVDPTEEGILVNQVFSVGTYVPASKKIIFPLSDKEVVLTDGVDHLTAPFEATFEGFLSYETSGKVATIPPGVLNITQDINTALRKLKDLDLPVSEKKANQNYLVSLYNKSRRH
......................................................................................................................................................................................................................................................................................................................................................................................................................
>A0A1L3KJJ2_A
MSCRGHVSASEDVGDFASAAVSGCLALLAGKIHSGPCSKFDFKYGGHTFGVQVASRAPRWSGLHLTIDGKPAPTTVRNTLLKILMKMEPSPDEYAARIDDQAENLNDPTVSAALDRSRAAQGMSVGTLSVIKDGLYDSDAKLLVQIRDALGGGNTGGFQDVVDAVNAMGDKIVNAIKDMRGRDSTGYPIGTLWSSSHQDTPANTFGLISKLDQILNAITGSASGAASFAVPLTCDAPKVDGSTATSGMMTYRFYIKQADLDRINQAIAALEKAHHLADDERYTVSLSGMSSSYFNNQSPAQSENCFLVLPAGAKTVGMDTDYQIIQRSYHTEVGPDQLMYHECVWGTATWRLVHFLAHSATAMLIVSAQKLDHLANHRA
...........................................................................................................................................................................................................................................................................................................................................................................................
>A0A1L3KJJ3_A
MEMHTDSTLGLTTMEEEVVNRVDAFGPHFKPIDHDLTPNVVNPKDFFKNPRAIASGTFAAGGTEVVYTQAIDTNWLFSTAFPTGAQRLNGVHAVNFKLKFTLAVAANPFSQGHVCLNFQPGLVITSGQNFVRNTRPLCVNLPHVTLDFAEQSMAELTVPVMSERDFYILRDNDALGNVSITTLAPLIAPPGGITAGTHWQLLLTIVDMDLIGCIPTTVVTQSGLSIPAVEAATNARPLSTIFTAAGTGLKMVSKNVPMLSSLLGTPVWLLGKAAKLAYAFGFATPLVNTPPLRTYVTNVPDVHYVDRPKAIPQLDPFSTTALSVGPSIAQSDVDEMALAYILAKESYLGYTDIPATTARNALIAAFPVSPAHLRYKVSAIPNVASIVPENNAQAYAVSHCCYFASMFRMWRGGFRFRFHFVKTKMHGGRVQVTFIPTQPIISHLLVMPANNALDGYTQVFNLRDGADCVFDVPYIRNLPMSRYTSPLGTLSIKLLEPLTSPANVSATITMCTFVSCLPDFVLSGPCNSRYDSRNVTNITTQSGLVVQDNTADAVSNTAGGVCTSVKQLISIPHHRKLPTTYSMAELYFNHWYATLYTYNETSYSIQRLVYHCYAFVRGSSDFSFRTNKDIAVYVAGREIAYGNTPMAYGTNIHIRLPHYATTRRINAFNARQPVTTTLSPQLEVTESCLVLEQSDVTSGTYTVCAGDDAQLGYYIGPPPVSRGSESEGLTTFFPPLPTAPVVLASAPPPPDTALTMPPQEHSETSELTAEPPHSSLPSSRIRRSLVHNMHALQHTNEAFDPVST
....................................................................................................................................................................................................................................................................................................................................................................................................................................................................................................................................................................................................................................................................................................................................................................................................................................
>A0A1L3KJJ5_1_A
MSIIEENSYPGQARESLSILQNVNWEEYYQETQLPANTIQVGFMVKPETKALIHKLYSPFNFKFNAGGIASQHPIPSVGLIIGNEMLERYITPETLHIGGSFNNPNVHSVHSISARDIARAAKASRFHRHRPYTMALSKQNTTGVQNMEGRYETAVMNNVYDIEFDQLPDIMENLGLKTIHAVMILPKCLAYGHDSYNTEDGFGIKFTGELATMYFKDDMSWAYTHSWKNWAKWTTRNVSEGKYCNVLVERIQNFGPMHLLQITRTFHGDRITMPLPDPYMDMIQVVDFCGAADQFHKLLSSYYTIFTKAHSPKLAFEIFLSKILEIKKNAKKVYIPRKIYDKLVTFVYNRDDNMMNRNAASVYLQGQIQTITVSNTTLQHGYELRPEEFAIVSKNAFVEAAAHRYKATKQIAYYMNIFSEEGKKFDQGFLTKAFNTLDIIFSDPFKRKEGTPLRNAFNKIIGLPSDIAVVMYSLICQQVEVLIQEEVCSTKGEPAFDTKLDTIYEYDPPSDGYCAQRCLDKICLNKIKLPVSPTAKEITDELTKNEATQAFGRMNIDNGHATIKLKGGMICEHARAKMPIVGKVTPILLSFDENKYDLPDIQKTANAVAKMEGSIFTDDELLLHAIVRATKGVVRDESFIDFIAKALGKPFYKDVRCQLEKKIKYQTDPTMSPSAISDLCEMKNKDVEVNCFCRRCQPLVDTSMCYLTFSTATPHERIAYHLEVISRVSRATLVIIPDFTLLLRYPTTDLLKFITKVSKFHFFHITHSGALCYRKTLPPSKRAPRPKPMFFGGNGSYAMCITPQENITYWKKQKKAKQVAAQAAQTPPRLLVEDIFDDLGEDLQRFFTARQDSAQPATPTAPPPAPTPVGTPTITPATSMVSLALDPEDYMHDIWITKCDVCYEEGDKLDCGCERCQECFAISGCEHDCCQVCDYIKSTKKCKCGKRICDNHFKDLCNDCILCTCGAVGNKMRRCNHIRCDNCPINCWCGACACGEESVATAACGHNLCENCDTTHCELTEHPTCLNCTSVAQIWLDTCGHHFCRRCVSYESCRSCRARSYVMLPRIDEL
...............................................................................................................................................................................................................................................................................................................................................................................................................................................................................................................................................................................................................................................................................................................................................................................................................................................................................................................................................................................................................................................................................................................
>A0A1L3KJJ5_2_A
PPFEGHTPIGVLKAPECFDGEDELLKLLQIATVDDEYYQLVKDCYCGRPYASKLQVLTDSVTVDRQDIRDKAYHGTVDGIYQGRYFGKQGKLPGLQLQTVTLQPDPSNFRVKSFLRTLETKDEKYAETHRAAIKNAERLMREDSEECEIKLALGVAGCGKTSDVVEKYGKDKETVVVVPYAKLKGEYANKGMTAYTIAKFLQVNPKKRRVIMDEAFAMHPGFINLAQKMCSEMVLVGDDKQLDYNDGQTSVSRIKPLREVLTYDPTIRKTVSYGMPVDIVHWVQPIYGIDITTINTTVKSVQFHHKVRVPDGCMVFAEYDEKAHKGVTVAKSQGMRMPEVNLFFSPRSKMLLNIHGQKLVAVSRHTRKLNIYLTTDLLGSVMGYPDLNVAKEDVRYIQDTSSISENANRRFDFRGETYNSIMSAYQDCQVLSDYVGNTQRLLTDIIKVAFTATEMESLKKKTVIRVTLDGNFGTGTTMAGIQNTNSYDGENKYGKAVEKAVSEFFGQKVGARTDFRTQYGFYGNDSVTFEVGEKFRNSEGIVTAPQNFYTNLSLYSMEPPQTKALLLDTPNQDIEDNERRVRSPVFPFLETQDTTVNAVEEVLQKVATTSADSYTADRDIFHQDLGNIGNKEKLVIKNKRGDAFSEGVRTGFVMGGRLRGRPCQTKNLTQELHCAVQRYMKKGNSDTYAKAKAKADKLYDGFNKLFRMEKARPIDPEELALAVGEQVGRIQLKKQDQDEGIFGDNYWNTEQIKFHLKGQTKADLNADSYLRGSMDDNGKYILKAGQGISAAPKTINHIAACYIRAIESRLNEIKKPFVHFGYGHTKEQFKNIFMNNGDFHHEVASVDIKEQDTTKGLWTQLYTDMIYAKFGVPIVIRKALKNIGHNWILRGRDFKVKVGDFFQSGRPDTLLDNTLMTFGCLGDAFHLKRPRVVAAQGDDGYLSAKKITKKDVTLVEYKINRNKVGDFVGFLIGDNEVYLDIPRLAVKLMNRVYGNAAELEEYKTAVSDWLEFIDNPGHAYRTSLHVAHKYDINVQDANTLLAFLYNFARGKLVPSDFRTASVVRTTITQKKL
................................................................................................................................................................................................................................................................................................................................................................................................................................................................................................................................................................................................................................................................................................................................................................................................................................................................................................................................................................................................................................................................................................................
>A0A1L3KJJ6_1_A
MDYTAIPKQEKEIAQSRFSELVEGNYDVLAQNAYEVNVLLTPHQLSTLSRQLGGFPVRLSETATHRSHPLPAACHEIAAKCVYKSLKHTFLEVGTEFESLHNHDVHLITARDEGRAIKKAPDFADALLSDRHCRNGVLSCAKQAHTLVAIGVHDISPLEWVKAMHKHGAAEGVLAMILPHELDFDTPPTNDPKADPGYRMQFDKDYATMYFPGDPSNGYRHSLKTWRSWRTTTIIKGANHNYIFEETTRIGIVSIIRVYRTFRGDSILKPLCNPYADHYRIPYYSTIFDEMMDIKTHALTIGHLKSRIYKLLMDAKHFYIPKQVYHRAMAFADARTDTMFNRQFIYTFINSIASPLKVNDVHITQDLGLTHEQKQELVINIFLNSAAQRYKQTKLIGAAMNMMGSTADDRSLKSIIYNISPTLYKLFWNTSNYLENGRRMQALMEFFSPSSTETELSINTAPHHHMPVIPVFCDFEHHPADRGQCLRECIKLTTTDTMHSYVGLTRAQAIDTIEEEYGTIPQGLVITDSHAYLNCSASTHCHHGVPYKLTAPKRGEGPIFSDQKEMREEHTARYIKSQQTTCNNNSLKTKAIIQAFRDLDSFIEQEHRYYNACAAPLNDHEAWHNKLVTHNIIPSLDDFRDAIYRTTGKIQWANNVACPRCVADNIPKDHIIVLDLGMDAEHKDLIGTQVRILENLQNYPQVAIKIQKYYDSFLFQNPGTDQLMQLLGHYDRCEVPGQAAGEAWFFKGHIRNPPCVDTKVYRDTNVREDDDVDSGPTIYNNYWLPFDDKCDTKDDCIKTVIALKNSTTCTYHLGSKEAQQHILEQAKLEHTASLQEEEEEECEEDEEEQDEQGENEGEEEEEEQQDEPGEEKDEGEEEEDDEEPAPTAETEEGLEEAREEQKEEATEALGDASAATKADVPETDEEGDQEGEEGAALVPIATTSPLREDVATPMEKQEEEEEGAGAGTKEKIVEPKQEEEATTTPVVAASATEQEPAAERTIVATPRIKLAPIPKPTKENPFPLPRPLVDRPEKKEPKGEKLKKWYEYLDEEEEEEEFGAAAVRPKTVKPRATTTADPISKTPKTRSNVIDAKCNALGTDRNVCHCVGADFALGAGIALTIRKSLGEANVKELDESAGKINQGTFLYQKEQDTHYFHMVTKPQSSRKPADHKMMFIALQNVRDH
................................................................................................................................................................................................................................................................................................................................................................................................................................................................................................................................................................................................................................................................................................................................................................................................................................................................................................................................................................................................................................................................................................................................................................................................................................
>A0A1L3KJJ6_2_A
LTKINNTRDLYMPHIGSGLDKLDFVLTRQRIEELFGKMPWKTYVCEFNPKKVKREAKLVTEPAIEIEKPAVASESSAERDAEEAVDAVAELKSGTSAKAAAKKTKKKEDKMALKISVPTATEPRPEARRLSTASRTPEAPITPREWNFEEEMDGLDASLIASVGHDSKYGCCGQTFNRPLDHLASLTDLESSATLKETYEHLEAKDKDELRKACDFVCRMKYTSHKEFRQIVNTHEFTTNNIGKVQRIWVTALIALRQQLKEGVKPERDSCWAGTIYGIIDGCYWGKLDDYEEVAFGDVKWSMDDATAKRMAGSFIQSLRTTDRDFKEVHDLAIDNLREHKHKGMICNIKMFNGVAGSGKTASVKKILDMKGLTVVVPYRALKAGYNKDSCAAYTIAKYVSSAPAARVLLDEVYAMHPGFVNYVCQTSEEVYCIGGAEQLMYNDGENFKNKTPDIRPYLSGTIPTKKVSYTVPVDITRWANIAFKYDFKTYNGKIESVITQRGAHPRPDPDNFNMAYSLAVARSKKGKTAASVQGCRTKDTHFFYESAVTTLASVHGMDYVAMTRHSRNIYIYLGNYTEPRFHHRNLRQERTVTRAGEGPVIAGRPAIVKGRNSVRTQAGPYELAGAHIEIADRFQVRASVPNADKQTKIETVQSTVRHHHVHVTGDYMVMHAAHTGYEPVGVILPYDEIEPTFEFYDNLLGIAEHQEASFARAEEILQEIAPTDAVPYTENRLNEIHDLGTMRTAKTLTFGLDNKPVNPGEVRNSFTTPGRCRYRHDQTGHFGRTLHCLINRYGGEGTTRDRQLAGEQAEELFRGFMKFIDPMKVEQITPTDIELGVASQVTRIHAKQQDQSDAGTFFEGSSAVRFFLKGQQKVDLNPDGWLRSDEHGVLKAGQGVSALPKHFNHLQAAYVRALEQKIEQALKPGCHLAYGKTKREMHHMIKESEKDTNYYFNFDLSQQDCCKGLWTDLFFARVCEMFGIPKEIYSIEIAAHTNWHISAIGLDAKLDVEDKYQSGSPWTLTSNTLMEIGVVGMSCDFEDVTGAWFQGDDATVIAKTCSPTPYFFPKLKFEKADIGNFCGMLINEGLALDLPRCAAKILNRSFDNQADLDQYMTAVEDWLRIYTNCDEMMRGIALNAVYYEASYNEMSELNGMLVAFAAGKIVNSLHKKNPNLMFTSIVHKDLY
................................................................................................................................................................................................................................................................................................................................................................................................................................................................................................................................................................................................................................................................................................................................................................................................................................................................................................................................................................................................................................................................................................................................................................................................................................
>A0A1L3KJJ7_1_A
MATQLAVSLYRANANLLQGPPAHLVQAVSNEITDAVDNTIRLPFAATKRDLQLLNSFNPTLQFSATPSTKETDYIVEHRIPKAYQEFAKVKLSNFRKDALEIGPDVTFAQPVHVCSVENYHNAARRNRSDKFHPICDNPKCDVQSDKLVATMVHDLSVDQAIDLMIQHGSKVFKLAFLAETPTAKKTIDSCSGTKIIRENGKVSYDLGANEHVYTHSEEALDSWVDCARIAALRGFHAECDLTFGLLKFFTISLALADSERFVPRRYAYTYPGFVRVPLPDIINLPNILNQVMFENETSIKSIINAMPCIYVKTWAFEQILQHMTSRSDKIWNRSNCVQYVRSIDFTTLYNDKADGHNDLGPAFNDFVEFIFILGSIIRAQHTKEIGNFISTLNTGFFGFVIRKLKYTLGLDIGQGTRISRRLQLFAKLVMYQDFLTVEETQTKGKVVMQSEICPHGIPIPFEPLEDLESEDWPCEGSVFVFGLKTNRVPESLKPTYFSPDISQTYTSTINHSINCDLCMSSYSYIITKNNLDLPGNLFLKGEGYQIPNTPFRFKDWMHPRMMKGNNVIAAIPYLAPLLSFNYLWTQASSKIPYITYKYKDDFLVRKCKDFLAFLTFKLAEYRGPRILEPLPEVRHSLGWHYLNYAHNVQQFCFKWLYPRNLYNWYMGNKVDIIFELDKFKQDGLKLKVPVYTHDPILPVKRFNILRLVEARPWVSLAAFATSAYILTRLVRSYGYFTRYVDDDEEYEDPGCECTPTKGLINPEDLGFFRRDVNSLYRPTAPPLPPVETPPNAPSEEPVTPSAPPLNEAPDSSKPETISGGFIAPPQPNSPPPEVPKPVKATPSPQYTQIKEEEPAPLPIFGAGGKKKSIASWAKFAQSNGIVDFKQKDLQDKSVTVEGEKVLTLAGLNIIQVDETKLELVRVKGDGSCMFSAIAACTGEDPVKLRGDTKGWGDISDLQRIGYTFRIKHKGVWGELKGQGRLVHLVFNDTQDHYDAMRAKVKVNKRILTLSDKITTPKYGGGLVTLPNSKSEIDNFMASNWTESFLFDKKYANEFKDFAREKTLISLNDIKDECCTTKFVILNELASLLATP
....................................................................................................................................................................................................................................................................................................................................................................................................................................................................................................................................................................................................................................................................................................................................................................................................................................................................................................................................................................................................................................................................................................................................
>A0A1L3KJJ7_2_A
GDVNLVNAHISHPRVRCYELEEAHTLSRTTKVLFFKCHFPGFVNSVSLVQEPVTTAGAFGENSVFGHNLGFYTLRAVEDAPKMQFAFDPEAAPKCCAHAKFLGFYFNVPTKYYEHVYDFFKNRDENTLPASLLNIKGMTLDSENCYLGESARRFKLYHGFAFTDSEQERQTGFKGRKVDTACSTHKVNFPKETVSAILKEFHDQCLNLTPPYENLHGEARANMPEADDVKTAFKVLQGPAGTGKSSQLRSRLGKDTIFVTPTNKLSCEYMKMGYVGVTPAKFVAKNFENRVVVIDEFPQTHFAIALIAALRNNQVYLIGDFYQNKYGSEEKKTRYPYDMFIRDPATIYVSFTVPEDVAIICRKDLGYPIRTMSDVKKSICLTNSLPESENNICFTKLTRQSQKDYFTSQQVQGSRFEECNIFIESNSAMLVKKLPATIRVALTRHTKRANIKCDCKELKQALFPLAGGALKNLHENVAGVLNTFEYADVIFDIKDNKQHITDLMSRANTEVTGVKKLSDDAILLSTPSPKLADHNGEKEVVIGAKFLIPSNLYNTVDLVLPIYDINRGVDYTDDERWTPYNVFDEKATSLETDCFCPAMMEEALSWYSRSSLPYDEGQFYLFHNNIYATNRDLVVKDPVMFFEEKEVIVRRLPTKLRGRPYVTGDYNQCLHTAAVRSRDPLKRIKLEDRERVVSRLFKTYTNYVKPIQASYDDTLASLASYLSRIAARGDTVKAAEAYEEDIYQFSTKVEYFQKIQTKKDAKTDSFLRFNGFETKAGQSICPEPKGVNHLTSPFVRALEDCVLKGVDPRIHLHFGKSVTDLRNKYASCNLGPGEFVFTDFTEFDTFHDEVSSELMRKIFTYHGIDPICIQLLEKHDEKWTLDGGSFRIKMTRHLKSGQPDTLLKNTLFSMCLNLTFLTFQGLQFAAFCGDDSVLRVDKFLDINYPEGIADKVKLEKGKVGSFVGFLLLDDVYLDLPRLLIGISNKNFQGGVDREILESIESYQLGMQDFANYFQNDLMIEKNLIAVELAYSLNEAKARIILNLITSFAYAPPQEILEHLVTFKTQAFTIRTDPDEAKDYCMAIRGAQKPKNLL
.....................................................................................................................................................................................................................................................................................................................................................................................................................................................................................................................................................................................................................................................................................................................................................................................................................................................................................................................................................................................................................................................................................................................................
>A0A1L3KJJ9_A
MEEASNAGGQVQATAHPSPATTVGSSKGPAGVYGPLTSVPVETSKIFFKHKIGTIKMDVATAPGTLLLSYVFNAVHDDITNARLSRFLQYKYVDLKLVAKRVDIAFARSGSILVVPSHDPFSGIDQTMVGKALTAALRSPASKTIAVSDQISFDMKACFSDTNDPFDWLYITTGNETVPSNMTVSCKVFILAQDAPQALTFSIPLYCEGTIEARGYALQIPKTLNFSQNIELNVEPELEFYPVTGDYALRYHQVLDIEDTAGHVYVIDENLHKIVIEDDEGHKEFQNIVITQGAGAIVERNLVVFLPTGLIDRTQMANPKYVRGMPNNLRIALVTEVAEIKNDISHNGVKLSSMPRGVVAIDYDRQNNYVPTHVATTAYAYANGLGGERLVPTRPVADVLRGFAQ
.....................................................................................................................................................................................................................................................................................................................................................................................................................
>A0A1L3KJK1_A
MSQAHIPQPDTTSAAGEVYDSTQSSPPSNTISAIGVPGPPPQEVIQHTTSPNNIDQYFYEQFIYCGNFNWSTSDPVGKMMWKLEISPKNFNSTLAHLAAIYNTWGGGVTVNIQVAGTGFHAGKLAIARIPPNLSASNFVNFKYTNFEWMEMDVKTLQSVALNVQDQRQVNYHLTVPEKNSPRSWDIGGTVAIYCFQKLNTGVGATQQVNVVITTKLNKDFVFSQIKPPNIEDQINTAFFPPNLLSTMDFSARTIAPAGQVINKLVIQSVKDVQTNYNDAFLCYGLGANLMDKTKLDKYIQSTGRKYISSRQVKTIALNTCNQSPCDSAVLNNSYTQAWTASNPSFLNWETFFLTDGTAVVKTAVKDTTRINEDKWEDFNITFQDNVNALKTNVAVCLNPISQYLRCTVAYPQYVPPVSESIVVFSAQNYDSGVYQTLQIFDATENAYQAGFKLEPGQCAQFTLFDKKNNIPLMPLKLHRNGVFTTIARNDYLRLDLANLKLDFIGYIAETDVLATTPQMQQNLYLAASIEKYQSLVAAVNRHPDE
.................................................................................................................................................................................................................................................................................................................................................................................................................................................................................................................................................................
>A0A1L3KJK4_A
MNRNYFRLVHHQFNELRRDTQVAYASLAALLLVAGLATTGIFTLQEISEKIEHDPEHTIIDGVIDDVIEMYLNQLFTQPGLASRITALGDLIKSIKEIIGPILKYFTKDSDYLLGNVTAILTNITYSNLVSDFILQELIDLNCAIHKCESIDEDDVSDMLNSILDFIEDHPALPEKVYDYFKTYPITAECLHFKRIALLSDADTQQQLSARPDHEAYEVVRHCVSNGVNCQPVRYESKCSDGKYYCFDDGFFAIPTYEPFSFKVLQNEDWVMEGADYTDLVYFQGKIRYTPQAYTYKFQYLKCVDGELHIYTCEDTVESCELYNLETTCYGEGKYLFLPMHVKRLDETWCSIMPDQAESCSIGDSWVDSFYYDFWYFIVNGAFGTHVTAEFKDQESFTKKSTAYTYCHKCDEGPYPSGSELLIAMDNFVNASFPTQESTYGGMGNGKHLCLNKYNLFK
SSSSSSSSSSSSSSSSSSSSSSSS.HHHHHHHHHHHHHHHH.................................................................................................................................................................................................................................................................................................................................................................................................................................
>A0A1L3KJK6_A
MTNFQPRAHTLEVLQTNSEHTNQQFDVSNANLQRVLDQFIINNEKLSQLNQQLATALENQTIIINKFTEQLLKTDSLIQNQQSSIEHQYNIQKSLEAVQQTVTQTNGDVSRIATTVRLGGKNALAVTNTAADPIWTIPAG
............................................................................................................................................
>A0A1L3KJK7_1_A
MHCVYHKLGIEVDSEIFDKLEKQKIRPNLLNCLTFLDACASLLIFLLKQGRQVMITGDFEHLFIDGDSLSEWTLKAKKLKMNSEFLGNPGAVGLDVHTYIKDLESCIAESKSLTKFMKVNTPEGKYFHTIQFELQAIEKRYLTVTAAQAIRKAPLAFIIYGDSGIGKSSILTVISDFDARRRGRNTDPTFRYTVTAESEYYDGFKSNMHTIIIDDAAIHNPSKIQGIDPTISDVMRIGNGIAWCPPQAAIEDKGRTPMLANLLMVTSNVHDLNIPIYYKASYAAMRRLKFRIEPIVKEQYAGLDKISLDSSKCGGDTNYPDYWTFKISVATRKAGMCGAYEPHCEFSNMAHFLQWLGTVSDLHDREQELWLKNSSSYDITLCEHCLNPDDMCLCVDVQLQNLREVDGKTVWVADLTPEEIELRSAHRIKYGSGRTEKEKSEEAFRAEFLAAHGSFDLFNSVKEEVRPWRTTSYETRKKRLYTVDLSKKFIELFKEKALPLHLEYYAYKELPSLLTTGWKDDDILHDFYNYSTYCTENAAVDDILQMATFFVENEISIPNQFYLGGFMDAIFKMIVSIYFYSAFVRGAVQYISKFEFIRRIAMKFLRPCLLRTENQKFFIKKLGKEIDNKLGGGSNYIKYALGFLSVSSVAAVAYSFWSKSQNSTSNEGDEVTTIDCNLEVCESNIDHDDVPSEVGPVIQALRDFGSHPKPSPGDEKVNMWSVEDRAITTVDFVPNMCRDTVGFERKMCRNTLVFETFEPTSVGAWKYSGILTILSNEHFLTNSHSIPTGIDCKFRVYLGRNHLVSPKIEFIIKQSQIERIPERDIAIVRTNNFPALFTDISRNFVKSTYNGVYDGFYLIKQMDGSMKKIDVLNIKKMHLTRTIQGVFFDMEVFQGKAVSPTQLGDCGAPLIANTGYGPVIVGFHMIYDEPNTVFAAKFSHEDFNVFSKQMQVQVGKIPVGDIEVYLAKKSYIDFHETGNLVYHGELKTFRSRPHHNVVDSELAAQIYGKTLNNTLLERRLCGPVMDSWRAQQTGLKEFLQPVKYMDEEVLQEISNMWTAHILKHLAPSELDLIEPCCLDAAVNGVPGMAYVDSIKRSTSMGFPYYTTKKAYLETLRDDRWPDGVKFTPAVEKKISEWMELLRNGIRLHAVFGSNLKDEAVSFKKFEAWKTRIFFSCPAELLVIVRMFYLGFARVVQRNRSL
.................................................................................................................................................................................................................................................................................................................................................................................................................................................................................................................................................................................................................................................................................................................................................................................................................................................................................................................................................................................................................................................................................................................................................................................................................................................
>A0A1L3KJK7_2_A
FWVAIGLNTTSPEWEDLFQILSKFGIDTCIAGDHVYYDKRVKMLVMYYVMDSINRICVASGHFTDEMQLMMNVLKHELMNPTVDFFGMLITLLGGEVSGHQLTTIFNCVLNIFYLMYAYKMAGYDLADFFDNVIGVILGDDHVLCVSQDRPLFHHTHIKDVLEGLGLGYTMADKNSESTPYISLYEASFLKRTFVYDVKLGLHVGPLEFNSIVKMLTIQVKSKTVMLSTQLAQAISSAMSEMFFYGEEAFEEFRQFIISLEKSPSLKEQMLDFPLLTFDVYKRRFWNSSKNKAYDTGLQSQKIHISNSYCSDPTSILNGEERMDYLCYHARAFPEIHFYGSMELDTQQDCKGREIKLSQDHENYQLSKTNEQMNAIPSEIPATEGSESSTSQQTQFVNETASEVLEMGVPHDMTAKSLITNSHLAEYLSRPTKIHSFTWTENASAGNISTITPWGLFFNNANIKTKLDGFGFIRCKLHLKFTINASQFYYGSLGAFYTPMHNVVQDTTGSTYGYAPGFQVLQSQKPHVWLDPQTTSSAVMELPFLYNRHFLNATLLSDFNGFGKIDFTQFAALRSANGVTTTGVTVVVYAWATDVELTGLTSRAVLQSKKEYVGNGQISGPASTVANVAKRMTDIPVIGPFAKATEMAAGAVGGIASMFGFTNVPNVKDVEPFKPTSFHTLASSEISEPINKLSLQPKQEVSVDSTFAGDPTTDQLHITNFCQRESFLCGALWGTTAAEDTIVFTSYVTPQLYEKSTGANPHVYSVPMGYVANMFEKWRGDLIFRFKVIKTQYHRGRLSISWDPVQTSMASMPSYGNPRVQNIIFDLEDTDTIEVRVPYMQSTPFTTLRDGSLTVDGPWWSNGPSPAQTAVNGTQNGIIQVRVVNRLTAPEATSDVDVLVFVRAANNIEFAAPNEILNKTHMVLQSKKEFVMGYPSESDPMSYSEVYGEKISSLRQLLHRQSKASTQVIPRTANWDGSTLIANFPFQRTPKPYGYTARGGEIAFGTLVPASTFGFNFVRVHPISWLQPCFLGTRGSTNWTFNVVNNDGKSTVPVMSISVCRNPDSANNKAYYYAIPGTLSTSSLMREHNNSTGVERQGAQGMALTNQYTQSGISVNLPYYSRYKFLVNNAPLAYNLTDAGNDEKNTDWFELTVKRGITPATTDSNVFIDTYVGTGPDFDFVFFINCPVFTYLVPPTASTTA
.................................................................................................................................................................................................................................................................................................................................................................................................................................................................................................................................................................................................................................................................................................................................................................................................................................................................................................................................................................................................................................................................................................................................................................................................................................................
>A0A1L3KJK8_1_A
MNKVKFADQTHNEVFNHHNQMYLNEFYNSLSKNTFEINYPVTYEELKALNQVFAPLTIHVNVDSFKPHRSHALFAIGMAIGDRILSSHNKEGNIGIGPSFDDIDKYKHACYMIDARDESRITKTILAGNKSQTLQTLRNGKDTIHACAHGAQNCDFPAKTATMNNVYDMSPQDILKTFESHGLLALDMFLMLPPEITYGVWNVYNEYGYKVVEHENSISMVFKCNSLGYIHNKQTWKALCTVNGLVGNTFNLIFERVRSVGPFFHVKVSRVKLAVDLMVHLNCKYNKFVEVFDLTKRTKDILAACRKYAVSETQALSNIRRILRREKRILVPDTIWNKVVQQAVARPDENFTRGNIALHMKAVTSKIVISGDELQEGYELSAEDFHIFLVAAYMEAAVLRQKETKAIGMLNNFLKGETEWQRFLSNVEHFFTKCDPGYNDSLFPDFPTRRLADLLELHNMVILVRTDHLTPFEYEHVFEASEKLPTWKGYTSDGNCLEESVNTIVYGHTDYALKTSSTDEIISTSIMNNVDICNGHARPIMDHTYCRHGISKRAINIGFGFKPDPDFVSKYERWSADPVRDIDIKHPNVSKLQLAVRALDPTWDSHMRAFKNLLKHRRTCAKVDVVCANPGNDLHTVPVRTVNFTDYPDVYVRDRAWSNDTDFVIDRNILCSECIKNLDNIYADFGLEPDDELCMVQLRALQILINGDKSFVLKLQRFGTSLASGLRGIPEICRLIKNYQLRAYNSDNPNEVFIHNTPAMSKPDLFNQTFMDFDKSVSYAAGFYEALTSREIQQDYLDRITAELNESPSWDDADLKPSTTFSGDLIMTEVGETKKETTEKVDKENDKAKDCKWIKELTVYDNGDAMTIGPLDDEASTTIIVDSIDNVPKVIDTISKTDYYNRYAVVDKLEKIMKTYHNQTVSDAPVPVGTLRDYPPMVQLDSDDDSDDELDDEVINLKARINRLLEGVEKAKETVDDSICAEDSASNIDPKSRPMILPLVTEEQTMEYAKAALDEATKKCHDSNYVAIKPDFSYQLKAIESKPLTKVLEDCVIDIDLPDFDNKVPDIVVESPSSSSSATDVSDLRDPELEKFLYGDKDNKSLTSSMASMLRPPITDNLHELGEKVAQIGKKIIEKENAEKANAEKKSTERVKAISKLQSVKPKVEEPKENEQQTKTYSAMVKRPKPITEKQCAKISAIVNQKEKVKEKPVKQIEEKETKAIPVPPPPPKEV
...............................................................................................................................................................................................................................................................................................................................................................................................................................................................................................................................................................................................................................................................................................................................................................................................................................................................................................................................................................................................................................................................................................................................................................................................................................................................................
>A0A1L3KJK8_2_A
ELKATTSIVSTPTPERKFVREKKQESKIADCVDSPITKTTEYKTSKPTLYMILDFEATCEYKSVLATQEIIEFPCIAYDPVRKEVLSRFRKYVRPQINPKLTDFCMHLTKIQQETIDKADTFKHVYAAFLGWLDNFPDFELLFVTCGDWDLNTMLPNQCKIAHVPIGRTYRWINLKTIMKEYTRFRADSLTKMLEFYKLPFVGQQHCGLDDCENILTVLKKLLSYGPFDHLAITGRLSFKERVLQSVNKVSSVASSSLHMKNKTNVATTSNLSTSTENKVSKSETKVGNKPSSTVLSNVSSNKPKVQQTPLRPKTVNRVTGTKKTDERSKKKLRKNAMLVQLWHVRERKMVLTSPQDVEHEEDQMVKLGFYLQLSEDLQRYVRKPDVWNEAMKLVVNCPELKPNTDKLYHPYKSDDKYTRVDLFSSDELPTNGCLERHLVGRDDYSRLCAILCKERGVRVVTCACKLCDMLVYSHRQEIHVQGEKLDGDLREIPEVRSGRVSFSIDIKKQKEMLMAAKIELNAATDKYSELNHKASKVIEVLLKKPDLRTEFTVKGVTGCPGSGKSTWARKYLHRGYTFVCPYQRLANEYKDHGRRAITFVAGILRDIDYACLDEAYAFPPGLFLVYLHLCKEVTVIGDPRQMTNVDEHRLYRGTTVSQLFDWKQLPELKVSFTMPLDITYILNQHFGYNITTTSNVLRSIYSTSLGNIVDKKHFCFLKNTDLACTKATTVAKIQGERTENTYLLIEPTANTLLKEASGQLVVALSRHSKKLYFNDGSYYFKTYITGQPAWYQHTCEIKGMEKFHIQGQQYTAHASRFFSKVKSFGKDLKKDIWSTKYGGYAGRVKTKRHTGNSTGAAKVIHAYIPDETRINLESFGAQPMDADLVIEERVVDHFDQDPDYVPHFDDGYDFAVANDIINKVAPTLNQQEAFHGVVNHEFDFKSKTKITNPEGLALHVDRKVRRFPVPQRGQPMYMDDAGQTAHCYERRYATPRTRKDQKDEGKQMYAALRQHFEKIEKVTVDEVAVSLAEYLERVNEKNEVQQSHLIDAEDPATYIFIDGFLKQQNKALVTEEGWIRYKDGNFKAGQGISAQKKAVNLICSAYFRALMAKVPTCFKEYLCLANGLSETELDDFIAGKFVPDFENLESDIAEFDSTHGPQYEAFWMALLKDFGVLNFATHLVSVLNRAWPIQYRVRVVDIITIIIGLCREKMQSGRGDTIAKNTFIAMAKLL
...............................................................................................................................................................................................................................................................................................................................................................................................................................................................................................................................................................................................................................................................................................................................................................................................................................................................................................................................................................................................................................................................................................................................................................................................................................................................................
>A0A1L3KJL0_A
MKFIILFIPCVFAVNTVRLVDSQFDEIIKTLVNVSTSINKDVTDSTTSITKTIVDRIASLTTTLESSFSEINHNIAVLGDYFELLRPSLEAMNNEITNGFKNVQNGIDDINSKVVEDYQASNCTYGNPGYPFLRYGLCYPYRIMEGNDLYLRMTTQGFAGPYMHHGILPFIFNNISSSIKEDFYYKFIYANSILKWYGVNTDCTFLQHLYNIGLAQAHVFRQTGCASEVSHVYSGGYLTVIVRVLDQPITQIKHSDISDMYQLMMAHFDKSIYVNMEDTQRSYRFAADSAPFLDYLIARRSVFSICNSSPFHNCSAGSPNPRFSRITHLNPTQAKFEYPLTRPCYPFGRTATKFTVTMPDSYLTVLAFQDDKLKYETLSLSLMCPEAIREVTDDQDPANVIHKYEYTVNSKPVFVDVGLSNFIRLNVHRRFYPLAVVFHHPNGTTQPWLTTMYNSDPNYFDFTPRCVKSRNTVHEIFYELERGRSVDGIWDCGFPDIISSAPSNPLKMNVTKLPFSSGNAYPYYLSALKNDFAIAVHEVEPNYFNTQGFSIFNDSRNAVKLRSIGVAWFSVVGDSSANPGYIYKTNDQKPSTDPNLDDFKTVVPAVRRVRSAVAVVNDAINNFKSAFDTIAEVKKTAEDVWAKVDAGLAILGDVWMVAKKFIV
SSSSSSSSSSSSSSSS.......................................................................................................................................................................................................................................................................................................................................................................................................................................................................................................................................................................................................................................................................
>A0A1L3KJL1_1_A
RIWCDHLAIMANQPLELLQTVPRIYAARSTELATQHYGARVDNCLRAAIQLGFCVTTPQLTMLNNIFKPLMLTDSGARRDVLHTVTHPVVKTAQLLAAPVLESKRTPATIEIGPNLKDDLPPGHSCFLHSARDVARAQLNHENADYVEGLNSRFCTLGVEECTHPAETLLGNMVFDIDNPAKALESHGANNMYLAILEFPGLLFEFDSHMPEFGIALHFYKKDDVDMVAMDFDDGAFSYHHKLETWQNLLYCPAFPGENCAVIAETSHKIGCLTVRRFQRTYGCGVFSRVVRPPPGMTRIPRISKIVNQLALASYLPAFDRKRQLDAMHETCDAFYVPTELISGVVATAHIRLDKVFNRQAIASAIYLKSTKVTIAGHVIQMGHSVRREDIGDLLIYVYLACCADRQKVSKTIGFVINEWNSSARFLPPAELMWRVFSEMLFGGGEFNFLHYHSGILAEFFLHPYDPCKRLDMAINTPAPRQLDVGHESTWDAAPPPGPCLSGCLSILHHQGECGNELRVDFPPNAFRNLSDSDRAAILYEDNHANVRLNHDTHCRHSVGFAHGPCAYQESSRLHHDTLFTDPSVWAVPDESQAELATPAGVEVSTRGCRVFEPTTCDKVLFAFDALASVAMPTDAHETTIDSVTSFLFKHTSHPSTNTAGVTARMAQAAASYIMGLSKTSTGASIPNLGQRRTRLQNPNVLVEMVSEILRTQYVVLNLCAGPGGDFVMSELPNWVNNRTPLSNRAHPSNLLYRRNACCAKCLRESKEIIEKAFPGSSPIVYADLGSDAHGSLHATQARALSTIRQTFNYAVVKLQRGKAPFMRSSPAAAKLGTELQNWTLVRAPWKTDELWAVYYGKPRGKVAVLEPECPSSSFAPSTSTPPDPEPTVTSSTSHQLGVPGVPGTGMLGPIIDSQQDSRPGSPIASDEGSVLSLRPLFASEQSITDIVPDEPINETAPDPSPPRTPTPEPTANVWDVDEQRWVTFASDALPVELVRSDGSPRPILFDYSHRPSNCTLEEAVTGPPKDCVLPHTMSIEEAKHAISWCNRHDVVPLVRPLACRVCDADLADTLAADAPLPAPEPNALRFIEEDEAIEMHSELLQSLQELASSSTHKRAIKKLTSTTLRRGEANVFTVFGTAGSAKSHAVKQNLEPRNTIVITPTNALRDDFISANFTSTYVVAAYLGSPRSVQNIVIDEAPLVHPAVWYFCSTRCTNLYLLGDLDQIPYGGGEIESRSPREFLAKEPRINYVSRS
.....................................................................................................................................................................................................................................................................................................................................................................................................................................................................................................................................................................................................................................................................................................................................................................................................................................................................................................................................................................................................................................................................................................................................................................................................................................................................................................
>A0A1L3KJL1_2_A
VLRDVAAHIRAVLQIPIVTTSPSNGLCTFEKGGPKDAHCFTTANAAIKKVRTVAAIQGTRPEVFDFEYDPGCGGLLTNPAFEFVALTRATKQVNVYSQTSGELAGRGYRPFQHSCNLHGLTIGFNANKTYQFHAAIIKEIPSGQSSSSVQLHTADDFLPGVVRNDPIVPDFGLDQATFQRFEPDESIQKYAAEPAQPPKAPTIKGAYIDIDGLKGVTLAVPAPIIQTVNAFGLSVTDVVSPPLLTSENLPIAEEAAYEASVGSPTAPEISDIMCELEPTLVEQALCFDIAIPTDYPTPINTVSVRDNITPNRYNGHVRAFFKKRRRLAGLPIMGRPFRMDDGGHNLTTLMGRFGSQPLTLTRKESAQLTAVCFEGFRKAIRPDANLAITDEDFSIAFCEYLKAASLRTGRKLDQVDMPLLDFLPANEVTCFVKQQTKGDTKPYPAYRANWGSEGWLVKAGQMISAQPKYANDITAGIIRAVTKTIVAALQPWVIWNPGLSTEELHQRVLLISEDNIPGFDIDASQSDNLRGRWSDELMKRIYTACGITYGQIKMLNLLNSSWDVRVARSYSTRVDESNQCFQSGRSDTLFSNTIVWLSVALGCFEFEGLNFIATQGDDIAGRAWKVKYVGPEKLSPHLKVEKCDHPAFVGNILYQGVSLDMPRRLAKLGTRDFIDDKDIQSYQRSCFDLAHAAPNIMARSITANAERYQIHTEKAKALVDYFYRFATKSLELVKHEMSTMFYDELLLPEASAASIACASLAETAPSLLTTKVVRGRTIQYSFKGANYIFLKSVLPDANFSPAGVVAEIALLSLSEEVVKKAPFTSVGTVVGMFGCAGGVESSAITAVALWGMTKLRHAYQAARNCITPPSPNPAQAATFGLVEWALRALTGGPMAAAAGLPALALHCNTATSVGPWFRHFTFNLSAFKGGRFAQLQAFLQYHTFFTGESPIYDMVADDPLSWTPIKIGLCYLAWRFQAQIDELAFTATDVLSSTVIQNIGLIARDIMSPEPQPQAAASVASIATPLSTEGSNLVSGILQCLSKMSQNIVVSLGGATSRIFGLSGVTTTQPTVVEIQSTQAVALAAAMGGGADLTELTARVKALEERTNTVETEAAALDNRVASLELGSIDDQADELIDYGDKVAYLYAQRNLVWDRWVSIVSAGSVQHMSSPYDFSAVLCGNKMTTNTCPNFYALGLPALFEHLSPVNRRTLEHNFGDGAYGYWGGSQKREGSYTLFKGDVFTDVGNPVTPPTG
......................................................................................................................................................................................................................................................................................................................................................................................................................................................................................................................................................................................................................................................................................................................................................................................................................................................................................................................................................................................................................................................................................................................................................................................................................................................................................................
>A0A1L3KJL2_A
MIMAKGDDLYIHAKKIIQKHFDKNFKISRPIVPSFVGFIIYDKLYLDIPKLTVRVLNRNYADNKSISDYIIAVKDWLSVIKSQEHLTVCSILNAKRYGLSVAECEYLLGFLFAFSRGRIINTTNSKILVRERKQPFVLNE
............................................................................................................................................
>A0A1L3KJL3_1_A
MSIIAIFVAKYVYHFFISLLGGNFYRLLFRRIPFIQSWENIKLLVAFYGLIFFLFFPLTFFCGTFYSIIITGIFIYNSSFAIRCLIWVAVNIFGCKLESLPSIREINRYNQVKVPTYSSPGILTDNAKKQIANPFEIEQKEEKDLLSIMSKLKIMNSFDLVLDFIYSTCIQDSISALFRFSELHGFFWTTIETKINQIQTLKLSIYNIYLFLTDQSLQELYLSEIGTQNQQSIKKTQIQNLPNFHEYAGMYKKKGNQVIVALESEDSLVATIRDTFGITDPKFTVIGASMLAFVTVLITFVFGKEFFSSSKKDKTLTTIVNEIGTFSKNCTSSAALFSTFGLTIFNAGLALLGAQWIPKNDSEMDSFIKEINTATDKIDKYLMDAKVIPTIFFSNPNLMEDCEKAFNDCSKLHRKMLKHKQLKNAKPLFDRMQEQFKELKSHRDLVMNSSNGKQEPTVIWIAGPHMQGKSQVVNTIVDKLSELHQRKLTTYTRSFDKYWTGYCFQDVVIYDEFMKTHGVDGRPDAMELQEFFTCNSTALNLAAVEEKGRKFASKYIIICSNLLDPIQQHNLVSITALFRRRDILLICGNSEFDKFVNDFGYTPTYSNLAYLQDTTGIDYGARIYPPDCSTINLTSIAPEVESRNQYNHLHNLQVTVDEVAKEAFRHQCKKAKIYHDTLCKNFGQEFEYKQEGTKIDMNKLYFKSRHPSPLLQSQSMRTWLEEMHDLVNKVKAGAENDKAKQREILQAKPIVQQPFVIYNNSIMVCSDNSDSSSISSDESYQNLILDRQLENVKTNQAIIKGGHNILNVWIKDQDQEDFLNDLEYHLKKGFNYTVTYDLATPGNFLIIDDNSSKVFIPRLKNGEFKDQFKCILNCKNYNAPLATVPENDFYYHDKKFFIGPLATEGYSMTKHIVYRFKLQGIDFDAMKQTLYTLPPKNIKSKIFINLPNKDILKLLHQGDFSFLRTHSSTEGIGYLALDGIFSIFNPYITNLRFQRNSIEQQLALFNELAITYTGESLLFSTQNGNFLLTSYHRLAFFAKVDVDCCEENELINDLDLTGMDPTAFMESVQELKKEMYILRGWNMLTPEWKERLEMFQSLLLLLGSFLVLSHSFSCARAKYHD
.................................................................................................................................................................................................................................................................................................................................................................................................................................................................................................................................................................................................................................................................................................................................................................................................................................................................................................................................................................................................................................................................................................................................................................
>A0A1L3KJL3_2_A
WKCKEHQKEKSKENADRQKKQKEKPKSTSRDLTLELFEENDAFRQKTRKDKNVKKNLDLEFSEENDGFRQKTRKDKGQKKTLDLENDGRAVNYRKKTTPKKDLSLETVELSAMKEDFHRPDDMRFEEALHGSLLEKIPESFSNVNSQIASEVVRDNIVDIRDEDDGFVCSAVMLEDVLGVTVLHAKKMEDLERDLWVCYNISGRIFTSPLVEVARDTKRDLLFFQIEKSKRQFRNITHLIPSNVPEQPKIEQDALLIRKQRYTHEQCETKIFDILAMKVTEFVPTSDDPDCGFQYRALLNGQLQALLPIATKPGDCGSPLIAVNSDSIKPLIGIHKRASAIAASCAVFCMEDILTCRRKLNKTNPQALKPQKGCNVQFLDYDPKDIQNFGAAVVAKFDQKTHLPIKTQYHRSILHPPWHEHTFAPTILSDLDPRLTDDDGIPKCEIIRPEIFKWKRVFDYGNMDKDLMKKTIEDVTERIVDVAKASGKKTRVLTKSEALNGCSLYEVSNPIDKHSSVGIPLKNLFTQSRGKYHYLKFNEQKQFWSIDMEKECGKVLNNLCDQLIDTYRRGDNPVLIYEVCPKDEVRKLKKIYDTPQTRIFTPGPFQHSITYRMYFHAAVALVRECRLKLPMKVGMNPFGDEVDYMVRKAISKGTNCFDGDFSHYDASHPLFLVRSAMNVFHRVAVETTERDPRLTPELFAKQLEDERIIREGIMRADLQPFISIDGHLVQFSGGVFSGQPATTDLNGILNFMYIYYAWLNIMKDQPELQNMAAFLHHCEFLCFGDDNILFTSDKILKKFNLQTVHDVLEKHLDVILLGSSKDKNNIEKFHHFTEAEFLKRKFVLKGDKFTMPLVDESIVKMLEWTTGPKHIYATRKLIRPPKQNKIIQIPNIQLQSDYLLEQDLQRLRDWVDDQQGGFKREGSRKVMYFGSEPYEYNGGQHQPKRIPKIFRDLFHFDFNGVLINYYPDTSSGIPWHRDNEELEEGIKIFTLTQSHLCTLQYKYENRMYEIPTQENQLIHDFSETLNTCFHRTLSKGLRISISFRNHIPYTWEEHLDDTPHIDYPVLVQTAQTCLVELVLHGREKYNKYREWFKQVLPQNTTELLTYEDQLKQINVNWRPHF
.................................................................................................................................................................................................................................................................................................................................................................................................................................................................................................................................................................................................................................................................................................................................................................................................................................................................................................................................................................................................................................................................................................................................................................
>A0A1L3KJL5_A
MYLPTTEYYAVHSLSWIDIKIFSLVIHSIRAIDFSSQTDRQLAFAHLQVLYRTNQLKFDVRYPLDVCLISLNLDPFLKLMTSLLKSLSIPNHHTPEDYRTYHELFQHAMNGIIQNLNPNNYIMNRAVFEKLFNLRWV
.........................................................................................................................................
>A0A1L3KJL6_A
MNIVIVSFITLLFVMAFVDVNANRASEFTRKSLSIQQNLASSLKTELSLDRVYLFDTSDYFSDAEKRISSKNLRYLFKENKVAFLSETAQAVFKNFNEYNQFCAVPFLHDTIGVYMS
HHHHHHHHHHHHHHHHH....................................................................................................
>A0A1L3KJL8_A
MVRSNRRPPTPKVLDWGHHQITIAVDDMKVEGTGADAINYYSMGIKANSLFDSNKCPTRHGKTPATAVIVAASIHAIFGNTSDTQGTIGAILTDDHQLTGDTNNITDSAGVRGHLLSSMKIHPGRSNNTVREVSSPNGYLCSASSKKYDGRAYAVIVRPDVQFTNDSLAASGRDQVAFTFYGYTPAALSSCIFNVQFVVRYMGINVQKNNTTTRIAYDLPYDAENLSANFINDAFKTLRFDHLYDDGSGKLASSKVLGVVFFNNDDDVSSFQLITDPNELIVKLGERFVFPKPLPSGRYASVPNRFLRVKNVSEDGNAWYSHHDTLTTSLPIMLKDVYERVTMLTPDNRTAAEVLTSCVNGTSQLLVTGATYVPAIKYTLDAANTISAFRSLSEQSLTPLELIHELCGRYAQHLETLNSVLNSGKIAGGILQTVQAIHRVINGPLVQLDPRSTDLLFSACSQEEASEHPQN
.......................................................................................................................................................................................................................................................................................................................................................................................................................................................................................
>A0A1L3KJL9_A
MPQTRSEHSSNITWTPSSGQKPASPSSHQAPVLRVGGARISRVKSTASSRTCSICAAHCRKSLTNSKHHHENSLTLNDRSPPSNSRRLIFCDAPNCWLFVFHSLCRACMMFPTQTVRDRFRRLLAARQLHKISYCCCARNQNSFRQIGPHRYTNIAIQNPISFINHVVDYFL
............................................................................................................................................................................
>A0A1L3KJM1_A
MDHPFQLFVFLAVLLFVFYHPDVPQTSTVPRRPERPLQDIISAPSRCHFNPRFLSDARAFVQKHTTAVTEERPVDCQLVNGTRLHTLGRMEGISYPLYWAGDRWVVVDLRSPRNFALRSRSLTPLSRAQFPAVCLFDDGAHYLFGARGCGVSFVCLARPLARLGHCSSVDL
...HHHHHHHHHHHHHHH.........................................................................................................................................................
>A0A1L3KJM4_A
MAFTELGWLTVKKLTQAPRGLVVLLTTSLVVQQLMFLAVLNFNSLVMNQTAIIVENHKSLMEDLTSTQEEIASGITKLDGNVMEFQLEYTNHWPKLDPDEKDKEYVSREDFDEFKKNYAKRWLAEPEGEYVTSIKFVEKLDEVIALLKVPLVEKLNAVVETMEFPACQTVSWDGVLCENDPFGIGPINCDEVVYEGTTCEKPVFIGI
...................HHHHHHHHHHHHHHHHHHHHH.......................................................................................................................................................................
>A0A1L3KJM5_A
MDNDAINTETSAADDSSPQPAVPGVINQSSVDNVKPPDPIGFAAGATSRYQGMQVGGVDQIHDVFEVDLYQQNSFDIREVLSNKSSFFRLYEAYRVLEMEVIVQLATNWLKAAGTMVVGYIQDPLRGEIPVISDGGPFVNNRYQNLQVERVGDSFVINLPVEGSTYFTGPNSDRFTSPGRFFITNLTPPHKPQTGQGVPWASYQFNRRAAITINAKLAGYCKTHRQVNNTVDADYNAGRLDVAFTVDEAAPDNTLVLKNAVQDTELPDNVQGTLYLYDAQELQITATTNDDAPKNVKASFYAGVYKWDGREARLSVDATQFLRTGIDAKNATYRLTNEVTLGHGILVYVE
..............................................................................................................................................................................................................................................................................................................................................................
>A0A1L3KJM8_A
MYSLILLFLAGASAQTSVELIGWQFEELIKASSSSNTPKVVPFDCNNFPNNAPYWSCSDTYRTVTLNLLIPKGAYLPSFVPGPTPSTDDMGYCVGTSTIGPFPMNNMLAVMKQLATIIIHYKSHFIVELQTPDNYDFYNGSPLVVAHYTGKPLDVTVSLKEVDNMLYALSQLAFKQTQFHVDEHVTAIDLTGLALATGSKAYSSGTSVPSIIKFFNYTYVSPFDKNITIISPDYYYTVFFYDPSAQNSISAITYTNPGLQLVTELVEETEISKNIQFRPGITVAHRQLMKNVPIANYGKRLTPIISFFHSENYLLSSWLRFQNYYTYKGLNITSDQLSQSIPDSMRNLVYVQCNERPDMCSCKGNYSSQAMAIGALGYDSIYTKRMNTVIYPGEKFHVHSPIMSHVGSVPKQGRYQFMDTTLPNLPDFKAVNIPSWLPESLGEEINGVLDAVQNIYEHIQTFWEILQHIEEIITAIQDITSLKPTGGAPPEAVPV
SSSSSSSSSSSSSS.................................................................................................................................................................................................................................................................................................................................................................................................................................................................................................
>A0A1L3KJN1_1_A
MQSSLAEFGVRSVYDAAAVRSQNLHHTVALNANTTRITSTQLLVNDNLSTEDLIIVNSVASRLGFTVRVKQRGALKQTSPHPVSNTFKRIAKEMAYGHISGTVRNIGASAVELFDSRNTHCCQITLDLRQQTRNQVAYQRALRILGDDNANLEKKKRAADVCETLSKSHPTDTMCNKGAQHCFFRATNLVGFDSLYDITPEQLETIFMNSHAIVGYFAMLLPAALVAGRNNGSSHEVSWQTTRRGTVVDNYEPLKLGDRIAFSFGNNDGFRHDGSAGYEHCAINIRRWATLGAYQGRQHGLNFLIERTYYGNIALLTIRAGTLPVTVPHMPNGSYRRTIFPDHRFYLYLLGKSAITTTQYHDIATDLFKKLLSYGVSRDPKVHNFHSFAAYVKAQATTITIGGATVLGYDMLDVKACDDPDWLASIWFQVLIARNRVSKAINKLRDAVDRYSNTGTDRDKTLFEKFGDVCLDAVAVFKALSTTAVTGEGKRRALEKIANNMRRLQNDRPLDGYYLCFKSRQKALREVCDATHRFFSAPYKEVVPTIKIDFADGVHHVGTTRALGRFQPHFAYSKITPAGSSQPGAPELLTASFIESAIAEYRTNVAQYEVINANEQLHHGADQLQETIKAACEFLLRQEVPKQPCHINIITGGPGTGKTHHIISNLHDDDIILVATAETREELTNRINEVNVMNGRKGLRQFSGVRVYTPHACVKHARDKIASAQPNLTKTLWVDEAFLQHPGLACFAALVLNVEKINVIGDHKQITHKDFNIGKQKIKTHIRWNDIVDIVPTTILRDNYRLPDAHVHAVNARFGYDMTPKTGAAGTCNLLKVPDLKAAIAAIPQDSHVVTKQQYVKTLVQAVHKNVNTIHEAQGLTKRDITFILTPDHVEQFNEEPGYWIVALTRHTNALTILLVDGDYANLQLPHSSCPTIEALLDLSVPVVPVTMQKPQPLQATSIVIAEARAHRPATTNYDFDVATETLRRLWITSDLGGEDANAIHSIIPQNAPRPACLVRVKPHMVKPIKQEVYVSRLTDYPLFQQQDSDNAAFSIHTWMNRNASGRKIPNLETMVKKTPEMRARVLKLFFKEKPKPLTDVELQEAMVRVLANIQVRGKQDGYAKIIPELYDIDKVSGFIKSQLKVKVE
.........................................................................................................................................................................................................................................................................................................................................................................................................................................................................................................................................................................................................................................................................................................................................................................................................................................................................................................................................................................................................................................................................................................................................................................................
>A0A1L3KJN1_2_A
PTDADFTRLLADSLASAKPSALLGGKAGQGVAAHSKARNLMLGAYLNAIEKRQQHMLKDFVLHATGYSDEDLARTLEERMQRNGLILAIKGDDVIAGKRDNDGHWSYYESDQSQFDASFSTLHYAYEAEWYREFGMPEYLVQYNQKHAMKYSIMDTSRLLQLINVTCGNCSGKVQTLPLNSAISLLICAYALDWREVDGTVLGFEKNARARALAEDMFGVQVKTGAGVVGSFVGYLLHEGAVVPDLLRMTGKFLDRQIYSEANIPKLDKMTLEEEGYKEHELVTAWRLKQQVIALRDRTKMLDNEMTKQKTVIANNIHYFRSNDNHFVANEMTQLMNFLLTASQFEAIPYYTKRHVERRKELHFIYYDNKPPEDKDYEYLSASQSAAIYDMLDGHAQALANDFHNRVIRELDTNLHVAETETVWAKSVKAIANKIAPNTVPLRAPMKFQQYIPTSDEIALENVGVSLKVGAIVPDLAGLEDFVRRRPKYRSLWLRGNLESLAFYADIMETEFRVRWVRQNGTVAWLIINAGAKSCELVGFMEPDCFYKLGKTQVIRTPPVTKHGLLKKIKRNVHKAKVYDQVTDTPPSVDVARSVIVRPVVPEIINRRGDQQTCFYVAIHTLTGCDVDDLRDGMIAYMKQHPMLPNEIAETKNKRSMVPDSGPYAAAAYLGRQIHILTRSAQGQFIASFGVGEPLILHLANEHYMPALMPGQTITNSAGTTIAEPTVDLEDVQIDYEKKLANYVANVSFEGPEHLARRRYEDRRSRATAKFEELVAPIAPGLQFGDGLTVVDIGAAPGAMARRCAQFNGVKRVVAVCAPGTAISKIYRDPKIQQVESLLADIRALEPAHLVYCDANDIGIADAQRFIGLVQASNAFAFFKIQHTYTKVANVFHAAGWVFVKPTRSNATSSECYAVNYYHPLSQTIFEICARQASAITDPPITPREHPDNILCTKAFDDFDLEVARTFYAPAVDDWSCIKLWAQDLLAHWLATDQLQPGDIDLNAGRAKLSFDFNKKIVRGENDIQNTPATDFIDEEDISDRAEYHADPWIHPVTGMQIFVKKPGKFIANHITTINGKQRVAHGDPIWSQDATEDPNYADCPELIGTPLLALRCGLVKHPRNAIDDWADVDDELSTPGSHVGSPAD
.........................................................................................................................................................................................................................................................................................................................................................................................................................................................................................................................................................................................................................................................................................................................................................................................................................................................................................................................................................................................................................................................................................................................................................................................
>A0A1L3KJN5_1_A
MSSVASSTSLANSEEIVDVTRLSTENAEALITSVLRDPGGALYRKVEDIVVQRINRRETYHASRSPVTIYQCLTACEQDRLQALFPEYNITFKSSCYASHSFSGACRKLETKLLYDNVGGTLGPIVDVGGNWATHLLSGRPNVHSCCPHLDVRDAARHVERVWRIEMQRNTCEALTPLLPAYDANPDRFYCSNKVEECDVLGTSMISVHSIYDMSPEDFGRAMIKHQTIVARGTFLFSPEVLVIDEGYVADQGFCFKKEGQKVKGPGGTNVFSCIKFWFKGDASNGYVHHFPTYLRWVVNTSFTVDGYQFYYELLENRGGVQFFKIVRVQNLKGRQSRLFKRIEFNHLSTKVAVHLFDLDDRNSRVGYTDLVTRVAFIDRAFIDRVMSYILSVDDKDFSRASLFSYAKSANSRITINGVSVATGETLGWKDLNDLVTTLYIRAVFLKADNSTINKQLCAANNTYRDIRKDRVLTLSLRHVWKKLFSGHHNFMFEDFRQELLKQEKCAELASLIDVLPLYYETDDLVREEMDTYGEIVRFTEPLTTTREIAVNTCITITPDGDVEELPRAAVAVFDEGKPREEKSTHVALTQQEALTRMVRPRPSDKRRLMKGLRRMFRKKSSYPDVPEGDEDDIESSEEYDDNDGVSNFGSSTTIDKLGLKRSNSLDKLPPKLDKKCEDHETFPETVSLPPSYSSLTLSSGEPSHHSVGMFRDNDRQALLEESEVGEINEGFPSPFDPIACMRHGIASLSMSDIVGPGDSISQVGGRDDEIDLIMLSQIPPPPERLDSLELQDYITRKVNQKGEPRRSYSPITPTDTPPALDDPRSRSPEMYYEENLTCKQRESPVPKARSISLSLGLKSNSTCSSGEETCSTIVGEEDSGVSSPVTLTPTGSVASEDTSSPYPIRPSRLRDFMYGAIPKDEGAESKITTQLRNLIEKRTGIACITGEDTVQELSDAIAR
................................................................................................................................................................................................................................................................................................................................................................................................................................................................................................................................................................................................................................................................................................................................................................................................................................................................................................................................................................................................
>A0A1L3KJN5_2_A
YDASSDVTTTSSKGARQRRRRERARARQAIKASVGRPAYTTNAADLVNARVENYFDYLLAEKAHTTGHYQIMYRTVVKGERFDIIDKAALKAYARDQVIVLKKQTRGYVPQGETACTYTKAFDGERFVPLTYDGEKAAYSADSSRLFLLAGKQTVLMQAENLLNSFEENKPTLINTKVSLIEGVPGCGKTYEIIHTAEPGDLVLTVSKEANVDTAKRIQEMHGATVECRTVDSYLLNSRKEYHRVFLDEGLMCHPGVIDLVAAYSRCAELLVYGDRSQIPFIVRVPGFRCTENVYSTFTSIEQRNTSRRCPQDVARLFTDQYKDGFRTTKECKRSLDVKFIGSISDIPNREGTAYLTFTQDDKATLLKSKFRNVHTIHEAQGKTYKSVVCVRLNTNNVQIFSSEPHILVALTRHTDNFLYLTKRDNDPMSSAIKKSQMFADLSKVFFAERASKVIDHVPIVTTEPHILPETVVPAPKNHRSRSSFAGFYDEVLPGSSLNSQEFDAYHVEHEDLRLQVNDLEILLDKDAKSVTKLFKVPLFFPKLRTAQPPTRPRTQRQGLLCLQKRNCDVPQNNVAMHPSTVIGNFIKFKEAYFHSEVDLNYFQAHPIKIDEKNILEWMTGAKPQKLARLGKITPVEDREWIKYQMMIKAEPKNKLELGATQEYFSLQNIVHNYPKITAFWSSIFKELFRRFNSCLKPQICVLIRKNADEISQFFSTWLEPNSPYKKLEVDFSKYDKSQQDFCLATELYVMRKLGLSDNLIEAWKFFHTLSTGTDFKAGIKAKFLYQRKTGDSFTCLGNTIISMSALAACFDLSKLECGAFVGDDSLLMFKELPYVADGERDLRLMFNLESKVITEGAPYFCSSFLVSNGTRFALVPDPLKRCERLGKTIYPSDEFTDLKDRWISFADQMHILKDYAFYESLKIAIASKYCVDVNVECLLISLYKLVSNEKAYKALFRAP
................................................................................................................................................................................................................................................................................................................................................................................................................................................................................................................................................................................................................................................................................................................................................................................................................................................................................................................................................................................................
>A0A1L3KJN6_A
MSKFISDEEFFKKEFAARQDAVSILNLRFQHTNKKVDYDTNQNSMSGSFYCSAVTLNTEGKKIKVEGVGNTKKQAKENAATLIIDSLRCAFTLDTVPRREHLDLDISTLSLSDLSFSLFQKQKFPVTIIPQGHFVVVRINNKDTLCTDQSELKKLLQKNVSTLYST
......................................................................................................................................................................
>A0A1L3KJN7_A
MTHILAFRVSNFVFQVEFDYDDAPLEARKQLISLGNPKGRGIPEPLHVVEYSRFEGGKVIEVEPNYILYHKQPLHPFFVSKFRNRLNFVRVISNCSQQSHIPESFYTNFISNWQMQ
....................................................................................................................
>A0A1L3KJN9_A
MAFIFNGALPTVVSTRYELALFRATANNILRGEPETFQEHVRAVLELGNGEISIDGLVNAGLNRKGSQQFVTQWFTFGAFFNQKLNFRFCNLNNSGFATKMIVNFFTEREIKGQSWLWFCEQLGKIIPHDFDKFEKEMICDCLEQLRASYYFDSSTVSQLYSLDTLDSSFLRQFPFFLSQHGLVWRQVLKTVILPQSKIPKGRQAHYAAHWYSCVQKLRDHHPDLILDVGTEIDYLKIRPMFVRLLNTEPTLEDCQLIEFIHRQYDVFKWLYMIPALSGNKIFDLRVLAFAWYLYGRVTLSNLYYDCFLEVQQDVREYSVHSCPFVPAAWEALERLDYLQDEHLFYDLASKILTNIVCHFICAADATQQCVTVYELLHGEPREKFGTLKGLAYCARLRDYFNKVLPGVTDKVFYVDPWC
...................................................................................................................................................................................................................................................................................................................................................................................................................................
>A0A1L3KJP1_A
MPYTNWSVEHIVLQAAPWYDVEMLLAALINIRAKNFSIQEARNQALAELNGLPTAAPFSRDRRFPEEAVYVTEAFGDWARQFAQLKAACGYKNRAAEIGGHVPGEHERRAENDASQSFWNATTKMLEELTRSNTVYSREKFERWGHLTWQAPNP
..........................................................................................................................................................
>A0A1L3KJP4_A
MYLCGCWSPSSPKLWNSYKYLFLAITIMAYIVLFQITPRFIFEVEYDYDGLATEAQQQLILLGSPKGGDKPSPVVVTTLITTCNCADSHLKVQHHHVSAIDSELHPQLAAPYQLRLRFMRVIYENSRRSDIPESFYADSLELWGEQ
.................HHHHHHHHHHHHHHHHHHH..............................................................................................................
>A0A1L3KJP7_A
MNWTSRDAFSSRGNPRCVKYPVSSVVVLVILPLLVLGIKPSSAIFTQNLSQPFLNVLNHPTNVSALFEQIAGSKSTMRTIQSDLNTIIRLLDSMVGLQSARVISMNALLVQINLFYADLKYQLHALKQINVELNLWVPTMRDLKPYMAHGDHEIVLDGMPHTRLRGHFHAKHLSLNCMGLTHTFCSANAHGAYFDVSDVRGHIKPLRGV
SSSSSSSSSSSSSSSSSSSSSSSSSSSSSSSSSSSSSSSSSS.......................................................................................................................................................................
>A0A1L3KJP8_A
MHQFTKEPSPDEPFPANTRNFPQNISASFINQPGSYYFSTIAPYSNYGKPGGEWINFDINDIYRDIFKDSTTVDQLAAKLICHLSKLYIRIGSDGPTPRYPLISLDKVRPTIQKYDGFVHNGFLENFTTSNRFLDIIHSKFGGEPYSSNGGNTITHVARYLLIVDENVLENPQLTCNIRYTYYNFNRDDITNTNIYDNPAIDGGASQYSFVMPVQGTTSFTA
..............................................................................................................................................................................................................................
>A0A1L3KJP9_A
MSTTPPNTVGGFFDDLLKVFLRVFANPVTLILFVVGTLEFISLLTESKRNVYEFLIQNFQELLADNPPKFLISVINSFINLFKYFLIHRRFFLPVYFILIPLILQEREFLTSLCLLLVITVFRSLSVLQIFCICIVWISYNSFSQYHRFVLVFLICLFLYFDMFSSLQETSALYKALQQVFV
...................HHHHHHHHHHHHHHHHHHHHHHHHH.................................HHHHHHHHHHHHHHHHHHHHHHHHHHHHHHHHHHHHHHHHHHHHHH..hhhhhhhhhhhhhhhh....HHHHHHHHHHHHHHHHHH...................
>A0A1L3KJQ1_A
MMNTVRRINGRALSRSPPIIFDYPPPLPQRFKPPPAPKPKRSDVFTELMDGIKKITQQPDVLALLLLALIIVYDISHLDRLASFLGRKEAVKPFADWISSNKTQIAGLIILFPALYKFPQRSRWIAFGVAFLTIFAMAPQNLLVYLFISAGILLYWQIPRPEFRLFLLIVAGVYFYILFVETVPDPVPVTPPNPVPVVERRKG
..........................................................HHHHHHHHHHHHHHHHH..........................hhhhhhhhhhhhhhhh.....HHHHHHHHHHHHHHHH.hhhhhhhhhhhhhhhhhh....HHHHHHHHHHHHHHHHHH........................
>A0A1L3KJQ4_A
MSARNAVVDANVTSDTQDNTGGSPLANAIGTTLPSSISQTGTIRSDDTVSSSGVVSGGTKANAVYYFRSPKQDVVLDANSVTGTTLTVVPVDISIDTQVTNLGLEYQKYRFKDLTVSLVNNSPFGTTSGSIVVGHIPDPSNKLPTDTTKALMLATRLSGSRVVTPRNSVEIKPALSTDWKWCKPAGTPRLESFGTLFVLVRQPCSKDSIAQWNVTISGTVQFAESTVNSNTVVTKSRLGPTAVDFTQATLYRFDGNPQFFLSFRINGINNEGILVSDTLLLADYVITDSVTDEKLNMNITQMDVVNVKGVFYAVAQTVISDVTSLDLDKLTLKSLTNTAPSNYSLYVSSEPPRAVPSAFFSFSVDPTLPTSEHLPRKYRPRKVY
................................................................................................................................................................................................................................................................................................................................................................................................
>A0A1L3KJQ6_A
MLVFNFLLLFTSTVAVHRPIPNYDPDDKFWFSPPSADAGKLTKMYDLHGGFKWCHGSVLRYGFWEGLNAFTIYMYLEKDLYRLRNKVTIHTGQYVYSLVGAHLLTNDREFENFNSKHSLACFPDTGLPKCTLREICKARTGKKPFPLVGTCENKDFRIVERGADFDPQCVCYGDCDHDCEHSTLHNYKGIEFSLGYRFNSKPPLKVSVDRYGVGCIDGLTSLAHTYWQTANYHPAYLANSGVLQTFRLRKEFEDLRPTVLNVTISNRYVCDDAMSRRYHALDGVVIYPTAIDCTEFVPFDFHTLICKDALFVPMCPTEVFKPMVARYRYYDITNHRRVVGALDLVGAIQNQTGDTMVDHFFDHFAGNATRHHVVRRSISDWISGVVEKLFEPIKYLVQEILDLIRPILVEIAGEIFKLILDILFDLVGILDSLLKKLEDQIHNLVDLIRVLLHHLFSIVTRLLLSLECSYHLFEALFLVAFFRYIFHSIYIASLLTFFIFLIIGFERIYPSPVYYYLSEKFRLSVCSVPVRYLMNLQGAYAVLKDLFEYLSGFMPNFLYQGSYDLFIIASLMVSAFIISFFFSDV
SSSSSSSSSSSSSSS.........................................................................................................................................................................................................................................................................................................................................................................................................................................................................hhhhhhhhhh................hhhhh...................................................................hhhhhhhhh......
>A0A1L3KJQ7_A
MNRSVSTQQLDRFRPNARRGQTRRSSSLSRNDNPAYYKPKTPPRNNVKVVYLSEPTANIKTKFNGYVNYPDLFIKWQDLVSIVLRTAKIFSSKLTNKDFARLFTLADRSIKLHTTCNYVFEIQGQSDKGAKVMTIAMHGPASANDLFINDSLNDIIAAVELIGAQTIIPQTLSSGKFFFTKVKLNSNSKESSIVNDKNSPSLFSDTIKLGLSSGSSKS
..........................................................................................................................................................................................................................
>A0A1L3KJQ8_A
MFRASLLQVSPPLYEWPVADAEVRDSTASIDSGINQPVLGVKAILGKIKDLTELIEGEIVDLAVVVDSIEATTLEIAASVDVIAGEITEIAIATTDCAVALDSIAVTVDLHNVVPWPCVGI
.........................................................................................................................
>A0A1L3KJR0_A
MMLITLLVITGALSQRPVNDLEFIGIVPYRSCSIFKPCDIHFDYNNGYDPFIVINGTYPQRLGFKTSDSKPHLNITIPVYTAALRIEDNENCIFYGFTRTAYSLGKVNIGYHDDIIQIGVTSYAASYFCRPIGGTKLVDTSGSWEKWFLGDWVPLKLYDPEYDVTRTYAYDETFVWQRDLYHRARPIPRVPRNETVDRS
SSSSSSSSSSSSSS.........................................................................................................................................................................................
>A0A1L3KJR4_1_A
MDYGQTIFDKQRIAAAENILTTNIINDAVDKSFKPNVTLTAEQHKTVTMWLRTPIYPTQTTYSPHPEMKTLLDFANQSLNATRLRKDIRVLEIGADERIKTVKNLHHVCHYYRGIKDQARHLTYQFMKERTTYHGQLLTDDNTKRCNKGFNKCSVQADMIIGAASTMDLDATQFALGMEKHGALRAKLYMIIPPEITRPEITNLYTPYQLRYYDQKHQIIKINDEQDILQIEYVEMLFANDTSSPYLHRYQSLLSWLKPGTYTDRRNYFIERVAWHGPLVIIDVSAVLDGGRIGAYDIAFDENYIIVPNAAEAIITGRVNHCHSRMFPADIVTRVLTYAESLGQSNFDSAAIASYIRSQQTQISVGKQVIVQRFLLKQNNDFNFMVINLTLIAALRNYKRTTLISMAMEDSREKLQSYRNNDLEIVGDKRIHSIKQDIATYCSVHYTNLKKKLFHNLTKTLNSLMDLGYRKENVPLTFKNVEMWAGDSYLLDQIDVQVFGQRYYTMDFRNQVDDEYGGILHDLNLGFHTVEESSESNEEIDEQPMDDKQLTMRRMLNELLILWEKCTIPNLSEGCVNFMNDHKIRHEQRLKDCDRILQNINITRGVPGSGKSYQALKTSDAKTLFIAPTRALAEEYKNLGKRALTFQIAFTKIETHAKIYNHVILDEAFTMHPGYAIVLGMWFKKVTLIGDPDQIGFIDFDSALSPKHYTMIDLMGMIEPIRITSYNASMRFGNEYATKIGQHFGVNITGDPKKTTNIVYHDSLPDPKTKLEGMTIALSQNTAQLYN
...................................................................................................................................................................................................................................................................................................................................................................................................................................................................................................................................................................................................................................................................................................................................................................................................................
>A0A1L3KJR4_2_A
INTVHQSQGQNSPIVNIIIPKYDSKLAASQNHMYVALTRASQTTNVYIESGLALEPKYDLRINFKNALERGAQNLYPLPNHETIKAEVVTQPDLAAPKPMVVNTPQAIDQILTKINVPNNGGLRVYTKTKEIEYPVTIKGKFFELRGLDLSNELVMAGDRYSMETRSADKCTALRTLINRYNGRPFHTHYDDSLTKAQLLFANVKHTLFRDDVKFIEGSSILDNQQKEIVNLVSKMLGRGSDKMVTDEIFDKRTWVTSYFLKEQSKVKPGGADGSLTGKAGQGVNATSKTFNAIMGTMARELDNLYRRALNDNVILANGMDELRMYNSLKLNNINYSRGYSIDVKEMDSTYNLIAALYFDLILEHFGINPVLRSVMFQLCITYTINCVLSSMQAYFKLKSGEPCTLIKNSIWAIAQVCDPSVFVGIDSGNVIILHKGDDIGIIGDIKINEAKLTLQNAALGMQLKIDDKTPIEFCGDFITGNGASLDLVRFALKVKSKPLKEKIYFKSDKNIKIVHYNNYSGDKHCIKHSELDYTNYFGILNFFKNLSNDEWHHYLSEGNLTAEQYRILRQMTRVFKIKIILHTDVAANDQAIQERIISVKDRLRKVYDTKSYSEAINNTAVHYNLAPTECEQIYSWLKNIGDSNIKQFRKYYRKEYRPVVFIEENEDEPQHTHQSIYVTLEDYGGDGDCFWRAMGISSTKYGLARNWVDATDAVQVWPEPLAILVIAKSGNYIVANCSDRQPDIALKLDHDGEKAHSGHYYRCLYDKPNSIYKYKYYHNLKEIYQEN
....................................................................................................................................................................................................................................................................................................................................................................................................................................................................................................................................................................................................................................................................................................................................................................................................................
>A0A1L3KJR8_A
METPAQQIHRLVQQQVIAEHSYQFTRCAEGFMCWTKVLDEEFSSVAATKQQAKHAVCKAILSTLTAEQKDHKKKCDHVAKFLYDGGEMHLDLFPASDGKKIRLTTTLSKINPYTGTDMTYEYKDEVNVHAIRYKADLHAGRVLNCSCLDG
......................................................................................................................................................
>A0A1L3KJR9_1_A
MAEFDKEKFSVPFNDCYHLNPFKNSVLKFLGLSDEHKESLIITELAKPDSILRTTIIEEIVNDIKFEKTSESGKQKVHIPYILNYDLQQALQGSYPAFNLLFTSQCTNPHGFAAASRLCEERYLLDKLGYVVNTSKHVDRDDLICDIGGNYWKHLTAGRRGVHSCCPILSVQDDKRHAERISNMAMFLKTQDKLTNNQSVMIRSIMDNENVVYCINKAQDCNRTALAGMMLHSSYDVKLVDLADIMVKKKMLVVHGSFIFDAKMLDDSKDAGVIEPLGVHYEFKNNRQKIQFSFVGDSSFNYSHEVSVYFSYLFCSSFCDSRKTSVFYLELGENINGIQFFKVVQSVSLNVPRSKIFHKVWFNFKDKMVLEYFDLDYGKLAVRDKCLVRRFMVLDKDFWDRGCEYALTNTEEKFKPAHIYNFLVSYNRRITVGGKEIVSRSNRMEPADLYDLANAIYLKCYVLKFDKGKILQILKNNIIHDRDLAVSGLWGKLFYSGRKCIGNTGSSMFAWLHKILYNMGKTSSDLEFVIREHIKCVDMETYVGGCFEKFSMALATHRIPGYTYEFEDVNEGFRSLVASVISQVYGVKLNLIKPAARDDHVYKHKPECDLNKFCFKRFWYSLMKDVLAYDDGLPDYYGFEHVASSVADAAAGDVDDADEVFDVDIYVDGVDTDTSCVRMGIGEACDALEMGSMVATSVEHKSDSDAAGKEVKEIVTSVSVKDRVEIKREVSDEVECVIDETVETDTENTTDEKVDKIISDNVSDRASPALTADSFVTCDSREEDQLSVILDRVRCRAMDATVGDGLTCVFDDGLNMAVNKVPGDGMCMFYALAKGNLKRSVAMRAAMSEYVSRFSGETCDNVKTMLRDGWGDSDIFRLYVSMGMGAVCVHLYDRKTGMVSGIRYSGLSGESEVVHILLADNHCDYLSECDCVDFVPGSEITTGIPLDFAGKNISEVKLIDREAKSKILSKCLEAMKLEKTESVLRALQSPSEKVLVDVSVTCNNHADCKVNGLVKLLDAYYTKFGDGFEISLVLDLGFVSAELLELICSKFFEITYVDLMSMVSSNLVAVTLSDFALKRDVNHNVVKRLESILAYRKLVGRGSVKPVLFKEPVLKEHIM
...............................................................................................................................................................................................................................................................................................................................................................................................................................................................................................................................................................................................................................................................................................................................................................................................................................................................................................................................................................................................................................................................................................................................................................
>A0A1L3KJR9_2_A
TDFEKVQESFVVRTVTVYKGDLSTVYYDDHSGNLKVIYADESKSSLVSVRDMFSQMVKAKGLFLGSVSWKVNFAYNFVDEDKLKKEFKKMCGKVTFSSVKVIPKPLSDFAARASKEPVMDPMMYKFDPKMRKDPVDVQDLMYNAAMEQKELWRVKKQVIISKCREDYDVLIKRISLGLHDKVIRNDMGYVSADGMWLWKPVSELGDYQYGFDGEFLVKLTKEKTAKGVVFKNHETRKGFLVTKETRLINDDLLYDVAEKISINGVRFPPIELVLGVPGCGKTTYLLNKHVKGKDMILSSTKEGSLDIKRRLGINQEGDEKGSKLAYMYRTGHSYLMHGKEKCDVLYVDEALMVHPGQIIYCAVKASANKVVCVGDDAQIPYDPRIPTAVTTSEVLKNMSHISEVLSVSHRCPLDVVHYLNATKNYKGVVTTTNYNAITMSVAKISTLADVPKKKGVIYLTFTQNEKIQLANDGYQVNTIHEFQGKQNNEVALVRLNSKNISIYGWSQHILVALTRHTDKFVYYTVTDDDTAKIITASRPACELEKLKTSVQEASKAQIQIKIGKPGGDRVVDDFMKLGKAIETYLEPKFAREFIERQGFLNVMCARPVSVLVEQELGVDYSYSYGGLADVWFLQDFYDYVMPGNSIENTYHDQYMSEISDMHYPEDNIRVDVCTFQRFQPRDYLTPVLRTSVPRPLIPSQQQVMRAYFDRNGNVPDLTALCDDISVAEVAVNMFFKTYTERDYLLRMYSENQVTPNTVLLNEWLRNQPGVVKDLINKDEPIYWKENLRLYNFSLKRLAKPVLEINAINKIASPQTIAAHPKFLNAIFCPMFKEIKKRLLHLLKSRFLIFTDMSIDDFEKHLNKNFNYSVLKNLKMTECDMSKYDKSQGKIHWEIEKGIYKKLGFDEDLLELWEFVHGETFLKNFPQRFTARVEYQRKSGDAATFFGNTIVLMAILATVYDLTDAYGMFAGDDSLLFSDVKFNYGYKELAEMFNLESKLLVFNWPYFCSKFLLNVGGKWKVVPDPLKLVTKLGRFDLVDFEHRKEYKISYGDLSKIFGDASFYEQLSCAVCDRYKVRYRDFSHVFYTLFRLGEDDELFNSLYYLKSGDVLNIQPCRPNLDI
................................................................................................................................................................................................................................................................................................................................................................................................................................................................................................................................................................................................................................................................................................................................................................................................................................................................................................................................................................................................................................................................................................................................................................
>A0A1L3KJS1_A
MLSRCTYVRGPHPFGYRVEVLCFGNCDAGDLLLALRKGGMRGIEPGDVTLVSAHIGVIGRPNLVVFGRELQLDQTVLAPTTQNVAVSYREHSTPLLSSFDPNEGIAAASSRNGNQSVAIITVEVDRWLFVRGLHEIQPDLGLPFWWAQGSHVIVAIEDDRSIPARVVAGKCKEVYDAQQDDEELDWESFLDGLRS
...................................................................................................................................................................................................
>A0A1L3KJS3_A
MLKFILAEFENFAKVKFTMFRLVLILIIEVVVVNCKNYRQEVVINNVSLVKLDLVPLFAFETGVPVYFKDDLDLKNLLVMRELDYLKNFYTEMNNLYRYFEYNYVRVKLHCLDALSENLIQDYDCELDYSCEPHIRIKVAHTWYGSAVYACLGLNRTRVFNSTNVLVRVHKLAFPGVGIYMKNVSDIYGNLDDSGLRYDDLVLADYEIDGVRKFIFTYKYMLNQSSAAFTDAYRIYGDWDNVCVENKVSKFMYYYFGYIAKYNGTDKVIPHMPLMVYVGRRNAAADYASEFFTYYQCTEENLKEPLLVNVGGLDFLKYNKPNCTDYVKVSSDEFQCNVIFDLGNPFLKAICPDDYIVKKDVVDHNKNDFDTEVNCIKVRTIKKSWFSELFVFLEKKVLHLVEGIIKEIAQVLSESVKVLVDELVKVLKDMGPIFKPLLEDIFKDVKEIAKEVFKDFGQIFKDIFADAVELLDDLVNFTLGFVFGIIRYLLNLLVQLEKDYYVFEILVAYVVLRILLVHNLSVVVILVIVCLTFGVERRYDSVVYDIWSNVTIDMKLLN
SSSSSSSSSSSSSSSSSSSSSSSSSSSSSSSSSS.....................................................................................................................................................................................................................................................................................................................................................................................................................................................................................hhhhhhhhhhhhh.....HHHHHHHHHH...........................
>A0A1L3KJS4_A
MQLILTLTFSLTLIAMTTAQLREIFPRYDVARGNFEDDALANLYDRGALTNSADINSTCDSYGCSTEFSHTFNFNAQRASGTKLTLTNNGLQNSTIVISVAEARYSVSLQYLYTIYPAYMFAGWASYNYEENNYNQCKVKYDWRDQVNARFEKLEDYVDNYRRYQIVGSDWLRVDYAAWGSVATKVCNHYWATTFTLCQRKTLVADFGEGIAVFKIAPETTLTMILNIAINDDVKNIEVQPSIDVPTEITLGDLTLSISPAGTIISPLANNYYLAHFQRKEMFDTISGAKWYKANSVPTISSISETITKYHSPNLFPMNAYKPDSETLQQFYFDKMLLQGVNVVKCGSSFEQEANAKNSVQRRLSKLRAEAAAEPSTTKMDSIISYLPTLSNTNPPQTKTYFNDPYDPYDNTSISTRRDSDCCIPITTESRSYITTLLKSFDLVSDIDGQYEVDTPSSITQFPGYAYPNAITMIANNLMKVSLSAVLSSQSMRIPYSAADGLVADVSIPIMQITTSSAGSYFNYEINYVGTANLIPVSARHINLLKRTISVTSTGTYSGTIAFVSPPDPSVDLTVCFGSNSVCIKPKVTNFLTPPQGAVQDPDTTTCSGVPPSFFSIIITNSGLLAISIIMIIVDIILGIVILILLIRIVPKTFMLFLLLFSTKTNALSYTAAPISNLTLLDNPALDNARLIYSSGISYSTKCETQSCSEYKYQSSSPKPVEYTPDAKMNVYLNNYAKLFAICHNFAHDTGQRLPYNTVPTPNIDLPKSWFYTIYDTVDSKPFVLSLPPYLPSTRGNYVTDRGLFSPIVSGYATRTEDNTYANITRIQPSFQSKFLLYDFYNTIYGGFMQPYSSLIVASQTDTTKCSNGEFTRLYMMVPSTLISNFTTPIIISDIDLKVAASTYRAIDLISRAPITYGSLALTLRNIYSGTIEANTFICNTPQSTLYRATVVLSCNGVCQTSNTTRMLSRSVTRADRTIIDDIAFYTTNAYYTRQGLYVPSLVGPIEITPYSSGSCTVGYDSNGGLLMIDYEDVNVEHVDYRIDLQSFKVSYSPNKVFIKPSPSACTGRTFVSDTNALLTCDSDCCLTTFDNYKQFTIMNAGDVVKFPQSSDALTLTQYFPSGNQRNVFCPASGCSYATMLDVYNCALKHHAASTVFLFYFVPIFLGVLIVVYLCRQVIKGFLYGFRNLKFLNPAFYADKIYNPSVAAVSQIRNSTLRRVKRITSNKDA
SSSSSSSSSSSSSSSSSSS.................................................................................................................................................................................................................................................................................................................................................................................................................................................................................................................................................................................................................................hhhhhhhhhhhhhhhhhhhhhhhhhhh.....................................................................................................................................................................................................................................................................................................................................................................................................................................................................................................................hhhhhhhhhhhhhhhhhhhhhhh..................................................
>A0A1L3KJS8_A
MTKPLFGNVICIIALGLFLECHATKQSTVASQLKQIINLLSSVVASSSEVTVAESSLVAIQVNIYKISKKLNHELDEQRRILESWEPTMREVSGFVRRGSSYSTSTGSRDQTFIGDLHSEPFTTILKCVEPPNERICTVRANSWFEVYYAHHTKRSEYYHSFA
SSSSSSSSSSSSSSSSSSSSSSS............................................................................................................................................
>A0A1L3KJS9_A
MPKFQKSITFVNKKYKKQNALPMRPRRSRSRTPSVRRNRSRSRSRTPKRTTIKYGVVDGFINRIMNKLSSILVDPYTYIGLALMSSLMYIHYFHIDDSAVNSIVKTLKKNDATKAFAEWVDGNINKIFAIIMLLYHSLQIPIKYRYFTVLLSMITVFLMPSLSIVTYSATIFGVVMYHKMKKRTDKFIILLFYVAIMSWFYYDEIIKYHSKTTRIKRETENEQV
..........................................................................HHHHHHHHHHHHHHHHHH...............................hhhhhhhhhhhhhhh......HHHHHHHHHHHHHHHH.hhhhhhhhhhhhhhhhh......HHHHHHHHHHHHHHHHHH......................
>A0A1L3KJT0_A
MPNLRKNLLKKLSNMQHKFIDDFSLADLILKYNECMKGWKISPQTILAVGVEDIAFEQKFCKAVHPGARFVATSAKRNLHVCKVDPPEAVKVFKADIVVSLNPLADSDQLTDVINNTRKYLLLICIDFEHPFPEVFSEPINDYLHLKMIAKHINVN
............................................................................................................................................................
>A0A1L3KJT5_A
MSVSAQTSTVTDEVNASTQPAPATNVLNNGNNDRAFRRRGNPRPRTYNEAGIQTVKGGSEIGAGFFDSVTTSYTNLVNNPIALIFIIVATLGLLSMNHGTLTPLDTMYNAALNKSNSDTTPNAIRSISAGYAWLLSIIISFQDFLLPAIFFGGIYIAKPSANNAWLCSAITLICWISRMNYLEVCALGHLTILFTQMRDPIYKLGVLLFAVVTIIIGFTHMSGYVGLSGLKAVSASSPDPPATTDPPVSPPVEEVFVN
...............................................................................HHHHHHHHHHHHHHHHHHH................................hhhhhhhhhhhhhhhhhhhhhhh.........................HHHHHHHHHHHHHHHHH......hhhhhhhhhhhhhhhhhhhhh....................................
>A0A1L3KJT6_1_A
MGSVAKVQNAAYLAAFQANRRANEENVVKLRNALNDEQFQQVQHTALQLGITTQPGKGRSPHPVVTAFTDMAVHSAMQTIGKTNYKNIGPSAAEIIRADNIHCCTIRGDARQEVRDNRLSFLYAEAVAKHNKPTPAHRRHLKEVSRYMSKLPNDDICTVGGHNCKVKASALFLNHSIYDITPDELASAFENSGASIAFATFTCPELLESGSLNGRQGEVVWSCKFQRRTRMQIEWAKMKAVLTTEEKFSDNVSHEEWVTMTEPIKDPKARIYFGMPGVLGYGHSWNNYATWMHAPGVTCSNGITLLIERQRFGAVVLMRIDRTSRGGILVGMPTTTKEMVMIPDLRWMMQIAGELPAFSEVKYHRFPKAIWEQTLRQFMSLSPANRDYVQFTKFAVANVTSLYLGDRRALGWDKDDYSAFTTPAVLVSVYFQVNLHAHGDQDLIKMAKDCEQAFREKQEKTRKEGAFAMGEMWRHVKDVFMALSSPSYEAYEARVRAHASANEIGYIDKRARKNWDFCARMRGIKNIVATKSSRLQDNFRTLMYRGDSIFMSPQMRPANGELMVMEVAETMAAPHVTGVQLRVDGEIHTKNPEEPSTVGDLLGRAFDEYREIVLPPELSNARKELNKAQAENESSRVQMFTAVIDACKIMQEATFDPNWEPVVEMVQGGPGCAKSTYIREQVKDGDTIIVATAAAKVEMMSKLQRHRRDVRVAVNTPHSSVVLADKATPGGTVYIDEYTLQPMGLNIAACQLRGATKIVLVGDYMQIGYVDRELDDQQIETRWRWKELVGRVPEHTLRENYRLPHDHVLALNKRYGYNMVPKSMKQGESSVAYVRDISEVPPSPGYKTVTFRQRDKNSLQHMRHDVNTCHEFQGSTAAFVHLVLRSSDCNRLIEDSGYVVVGTSRHTDALRTTFICDDGVEAGQFPGNMQQMVQLVDLAVQYNGAPVKPTAPRALATQRLCTGRIMEQNKEIFQVDQMLDTWQEEDPLALRTMTAAHAGTQMPEPAVSVRVFPGRFKKGIVTPSTMSYSALSAIRRVAHQGKENASFMLRTFVERNGAARKIMTRDNADVAARLLVDDIEDKLFPEKRSAKGKPEPRITPATSEELQQAFWDTVRNIQKRGKVKAYADGPYLYPTIAEMSCFVKEQTKCKISQWRPD
.....................................................................................................................................................................................................................................................................................................................................................................................................................................................................................................................................................................................................................................................................................................................................................................................................................................................................................................................................................................................................................................................................................................................................................................................................
>A0A1L3KJT6_2_A
ASDSFEVLQNAALTYLKEKPDGSAGLTKEKAGQGVVAWSKIWNIVSAPYAKVMQKRLCDDTHPWFMVASGYSEEDMARKMSQSVSNHGCFFGTKGDDAVMILLKDGEYHVHSCDQTQFDSRQSTLHFSLQDEFLRRLGMPAFIIDSIWKMRERHSVRATDGTILMKNLQFGRDSGEPFTLDGNSLVTIAINIRALQPTVQECELVDINPTSESFEAAQDLFDMVIKHEFTHNIGEFIGYIFVAEANIPKFVPNIVKRVTKELGRAYKPQDVKSQNKLVLQELREMGVHGHEEYFGRLAEVATATEDFLALLADESDVAITIEANLRYHKEYLSTSRHAAATACLRDMISFLNALADKKNIGWFSYELAKNFSEKPIHYVNIKEACQENEYYFLSPNEENELLNDIINHHAHVDIYNEKGGAESPALATEVVHCNVTIDEAAMLECAAVEEDLDLFEEYKNICYARYLGRELPLCDFEGKWLQTRKGKQATRAGLNSHTSKRYRVTTEHVEGLPELVSFRAYEAFDRIVTKLGVYFLGNRGQIENGGVIAARLVAAAEHWGQRGCVVYCKEREGWTRSYTAGGERGGVVFHDGKRWYIGKAKPRRVSAKPAAMTRQRPAPPEEEVTKIMGTPRHEPDPDFLLEMFHLEEQLRTEEDRRSYHSDGSEERWGTVRDRQIDIDFRVGKVEGVTWMSAPASGTDQCFYDAVNAVTMIPHEDLKCMLARVNPNESRVYKSATEKAPASAPEDLMHLGYRVVAQCSIPGNEHVIEGGDGAHVYLNLVQLSPGCNHWLYGVYDVAPDVRAAPMRERMNEWEREQKYDENGTYRGYKSKRGGAASKIEDCIAPIAGYIYKGGQNSVIHMIGEAPGYAAEALAMGNGVSTVHAYSLPPESGGLHWRADLDAAVVTHDVDLMCMEKLPAARLATCDLQNASVRHFEKFSEITAECDYRVFKVMDVFDSTASRIECEGWKFVKPRRSNAMSAEVYAIDFDHPYAMNLSMAQGRLCAAWDRDVVSVLVPHPDNVFNSVSAPEWCVREVVNLGIPVGSDEAISEEVSELWEIMMRSGCVPRRPIAYDEGADPEENYILVPGKEIRGPLGVDWVREKSVRALDESMGEIELGEEACESEFNASIGHHGELSDAMRKKLMTALDLPYQPGKEGT
......................................................................................................................................................................................................................................................................................................................................................................................................................................................................................................................................................................................................................................................................................................................................................................................................................................................................................................................................................................................................................................................................................................................................................................................................
>A0A1L3KJT7_1_A
MLILYLYLLLLLPYGSSNYEKPILTDTPDCIIHYPTTKGRKCITSSRLYLLGFFPLLFLTTATFMAHPTALFLLIPHFALFSFDVNLRHLLLLAGDIESNPGPGVGPLHVPKYSSEIIQKKYAESFIDSIADNRINDAVPIDFNLHDDQVGTLLNDYGLLVKPNTRAPYENHGMCKTLTAYAAEVVNRKTDNLDFIEVAPDFANLKSNRHYCTLLSSDASDRARANRVLSLRPNSNRAEELRNVLNGTPSDLMCTHGFQNCRHQSNIGVAKMVHDIDPEMLPGIMSRHGMNFLFVTMFLPPELYAKTPIDEGDLGYRLAYDSDKAIMTFYDGEIGYTHNYTNWRKWFQPAFTDGTTIVKIEVSKRLGPVVVLECSRTFGMLTAVRAVGGSEDNVPIPIWVNHFTDMLDKANHMFFSMLKGSCYRRWVDKTLETLEKVTIPRKMLDRVFLFNLCREDTAIKRQSSHAYIRAINSKISIGATTIQRETNVPTRHIQPLLTQLFVMGCVLRARDTKFSGVALNALKGSHDGGHWYEYISDAITVLTGQPPAKSRNPHRAGLVVEYLCDVTVPTTLTTHVALEVPVKDNIMSVRREGEHVKFVDDDNKCLGHSMSVLIHGNSLHTDHYHDLVKGDVAIAESIQPGISAFLHVRGQHVEPVVNLAEYCAHSVRYYITDLAIKDVLCIPAREYFANISVGEPIFSQGYHVPSCLTFVEKFRSYLRNYCNGEIAIYKQQSATTITSSKLDNYKATPEVVHSKYSFWKTSSASELLDSVAANVNIYKARLHLIALQNALPTEDVEKKTKFSAVFNCSKRRFIMKQPSLAILCASPGNDLQYLFDISNVNEVCVTPGIDSTRVLKLCESKGVKVLQNFNAACQNCVDKIESNYVYADLGGENDTQTCVSTVFACLNSLKTKTFVLKWQKGMQAIAERTPGTAQVFDLCILNRFTIYNIPEVETTELWITNSKLAVSISGPSIDLGPVSNFFRLHLDAAKYWTQHEWIRFEGGANMSAEEIELACFKNPDWRNWEPSAPPAHLMPPAPGPQAVYDDVWRPGLPALWEDVVARGVSTTSVGVGNDDLTKYLEHFRSPTKVLKVDASTCTDNVKEMPEVGVQTELVVPKTTAEFSTQCDLDVSVGTSIKPKPFVPYEMSIIIEDTDTEPESDYSDEYEQVRDFIT
.......................................................hhhhhhh.......................................................................................................................................................................................................................................................................................................................................................................................................................................................................................................................................................................................................................................................................................................................................................................................................................................................................................................................................................................................................................................................................................................................................................
>A0A1L3KJT7_2_A
KVTSVTTSASIDEALNEADDTCSLFDEEDDFDDRLNEIISKPPVRPPRRPKAPPSPPPTVTDIARQMAPKGVVPAVVPSVVETKPEPVTKVQTVKPKKPNNAREWKQTHQAIIITESKLISNAHDVYQLDFNDAGLLDMLRPIAKKSSNDIVFVAPVITNEIKYMAAKASNELKRECFYLEQSKFVCIACQSDAGIRTKDPVHPKVGTTRFSVDSKQCRIINEAFQKELGVMTLPFTAALKQKYVAIQPFEGEVEYVHGVAGSGKTRQAVTQLELDEWTAVSPFKRNLDEFTKGGQYPANSWTFHQALLKYDGMHNLLVDEAPCFNPYVLASLVNTAMSNGKRVMLLGDPKQIRGVDASNYYKGLDSTDFYHGTLYGTHSFSVAPEAAKWLRRLKIPITTDGCARMIMHKPGDTSSITGEAFCVTKQMAAAKNRHGSSTWACLTSTQGTRPEVMHVYFEEQGLPLLKAQGWALLYVALTRATKEVHVYASPAFLSKLGFQQLKKHTHNMPKQVGNIDHNTPAVADTNDDLKELEPTAEEAAEYAALTEKSRFIRRDATEARFQFTDVEIGKIEEDFRLGHSQSGKIKRTLLSRGRKSCWPLPSLRKYPNGEKPSLPCMELTKSTWVLALNDRTKKPAKPTSTSQTITIHKEKPSRTFYRSSLKNTLSQLHQTSSQKLPTLNSMITCQEQGPSCRELTPTSLTKSYPSSTKQAPTLMTYSPALRSEVLRRIERSCVSQTIKPRLGMQKFSTYRRFNAHLYGRKSTASSDNILDTLLKRFDNDGMSFTQSAREVGTLLLNSFMEIVEQVTPITLEQVMLKLAESFQRVKIKNDVIHAMEFDPDIYNSFIKISSFNKAQTKVKMAEESYLQTEGGVLKAGQPISAQPKFMTHLASAFNSAIEENIRNDLKEGFYLGYGMNERELDLLVRSRVPTEYSFMSVESDITQMDSVRGQATNQNFMAKVYDLYGMPAICHKVADALNMKWVADANIVSLLVKGRFHSGRFDTLSSNTIVNLALSNYAFKIERPHLVLAMGDDFAAIAERITLVNDFEFLKVNFTDVPEFTNNLIGDRLYPSIVKKAGKLLNREFRDAQDLEAYRFAVKDWIKNYRDTLSMHVICAVNSYKYGIDVEQVQALWSFLRNFADAKIVSSFDDSSLIKYSEVPSLLIENQEFKTR
.....................................................................................................................................................................................................................................................................................................................................................................................................................................................................................................................................................................................................................................................................................................................................................................................................................................................................................................................................................................................................................................................................................................................................................................................................................
>A0A1L3KJT9_A
MDFEKYYPKPFVPGQSHRTVLQYDQFKAFRSWHISSVSIASIINLIIGFTVLAALANLEIFIDVENDGVISKLDELKVEVSDNADRAHLDSGDLLKQLKLMVTSLASANNKLDSILVSVNQNRDSNVASAAAAAVIESTILLVHQQLSNMLQMYGANTARDDIFHSKVLTGIDSITANTGDSAGQATIISNLEEIKASTAASLAELTTLNGFQAVIAEEVTDVNVALVGIGASVGTLVVLQQTTGIRIREHSVTIRDQPILVNVEKFFPVISTRPASGHEWPVKPGSETEWSSHVNNVVPVSPAANSEWNTNVANTVYTAPVSAAVWNVNPASAAYWYTKPELNTVAVHPDTGSKWYVAPSVNSVWLSNNTDCSDTVTISGVIDTNPIITAPIETNPIVTTPIVTIASPADDTLWNSIPDLAGTVVNTKPDIGEVTVTTNNTEILYVNVVNTVDTAPLTTVRVTPEDNSEWQSYITNDVVYTAPTSAAVWEVNPASATYWNTKPDLNTVAVKPDTGTVWYVKPTVNTLWPSNNTKCPEIVSISGTVDTIPQLDLPIPTVASPAIDAIWNSVPNLDNIIVATKPDIGEVTVITNNTEVLYVNVVNTVDTVPLTTVRVTPDEGSEWDSHITNNIIYTAPNSAAVWNVNPASAASWHTKPDLDTVAVRPSTGTVWYVAPKIDSVWLSNNTECDSEITISGAIKTMPADGSVWDTNPTLPPTIQTMATPSSSSNWDTTPTLGTIVVAPSAGSVWLSNSSSSNVVFPEVLKTTPVDGAIWHTSVDNEVAARVETIVTVTPELGSKWEVVQGSDFLVRPDSSTMWPVYPITGTVWLSNNTVTEGTISVDGIVYTSPASDAVWSTDPMLPSIFNTMPTIPNPLDVEVAGTVSTVPDIDSIGTITVEPASGQLWGVTINDTDGPLYTKPDLSPSVSVEIISPVEVLPANEATFDVVITDSATVIGTKPDLTPFVSVEIIGTVDTVPSLTSPVEVEPSSSAFWLTQAVPADGWDWSVKPAVQTVWQSSPVTVVNTKPQLTSPVEVEPSNSAFWLTQAIPADGWDWSVKPAVQTVWQSSPVTVVNTKPQFADPLPVIDSAVVGKLDAIECTVTDINLGDNATITVRQDYNVPWYVEQEPNDFWSIRQIPGDVWAVQETPTTVESVQANKYEL
....................................HHHHHHHHHHHHHHHHHH....................................................................................................................................................................................................................................................................................................................................................................................................................................................................................................................................................................................................................................................................................................................................................................................................................................................................................................................................................................................................................................................................................................................................................
>A0A1L3KJU0_A
MFNLLILFLISTCLVSSDPSCFPYKDRSFYGVYVAQSPRPLPLCPPPLQPVHTQTVYSHIHHTHTSTSTVTTGPTDIPYSHPLHDVIREATGVLRQGFSAVGQLANHPFREFIESLQGLVGKVENSLLSFVKQLKEHIDYIDLLFHTVLSKFTPSALLSEFGGLFSAMYTHLISYFETLFPDLSFKTEHYFLEFMSLLFVYLLIRILVGGSVAALLYVIFLLYLKMVLVNNL
SSSSSSSSSSSSSSSSS..............................................................................................................................................................................hhhhhhhhhhhhhhhhh.HHHHHHHHHHHHHHHH.......
>A0A1L3KJU2_A
MPKKKRKSRSAPSDEPATSTEVLRELRSRSVTASLESEAETWESDDTLVSPPPELVPITRSHPVHAQQTVRPPISTPRPEMTTQPPAPGNAEGHYLGWNDEMELLSAHSYCSLVDLRNFVHTYMPLAYSVHSNRARVLEALKALRAPAPYAENIRYPQRGFYVDLNSTSISPIISTLMYCCDCTDRATNVHGQTASQQTQNDVRRSYEVNFAQLQSLAYCAKVDELARNGIMARAMFESSNNLTWQ
......................................................................................................................................................................................................................................................
>A0A1L3KJU3_A
MNEDQDIVNIDDLLIGGGHEDTRTLRFVKNLETTVKSFKYKLLKRQFGHETFKDLVEDDVDDGMELIEDITKQLLIDNKVKETDKRIICNNLKKISKKFYNCYQSFIMKIHNKLEYNDRNFNSTYNTTFDFFKFAAYLIYNDMKYRGSENAHVTTKIKFNYQDKPNTYTSHMINYKTEYKPNKPVVKHEEIIKNTKDLFRNEISLTNNIIQNKLQEEDSEDTDDDISESSGFIDDDNITSTASVELSISPIDESDVEIDEIEDMEENTVNTTTLEMEENSVLSSNIEILDNKKIRDELNFVFFSNTMNLYTTLETSSIPNYQLVFSNDIKCKNYTKLNIENLYYDKDYKKLYYDVDITNFNKFLDMLSIIIDDIINKYGNINSLFKLPYNPFYDYQRLLILSRNIINKHELINIAIIIPNESKVNTLKQHLNYLLPQTPSKHKDYSSFLSRDELIKKEINDYTVALVSENNMNYKILNAMNESALKYKITKLVITNNCANIYTMYNTGSTVIGCTIPGNEKYTFVKNTKIDNPHMYGYDGKALVEYNFKTERYETNSNTILISKQTKLIQDQKIYNNIEEYLKTELYIPIIYYVNGVAGCGKTQNIISNFDINDDFIISTTKANTEELIERISKHYKIKKEIIISRVKTIDSVLINKPRQNIKKLFIDEIFMVHAGTIMFAIQILKPKYVLALGDTKQIPYIERLALIPNNYSSIIDISVKLENLNVSSRCPADVVEIFKNDYKDSGGFYTTNGRTRSVRIQNFISKDNLKSLIDEETMVICFKEADAEELILYGIDAYTIHKKQGTTKKKVILVRLSVKPNEEIFKKREQILVALTRHTEQFIYYTKLTSDDVCKCINKVNNTPLTTIMKNIVTQDKIKKLQLPACMSEKLNELKGGANENFWKRASKKIRKKK
...................................................................................................................................................................................................................................................................................................................................................................................................................................................................................................................................................................................................................................................................................................................................................................................................................................................................................................................................................
>A0A1L3KJU5_A
MDNSLLGAGAAAPPTQPTTFGYEPHKTHGSPAFAGSGKDSVGFHNYGVRRYDKHTLAGSELIKVNLQDIKADTDFIHSVRDFLLLAGAKLMDRFEAYEVDNMTIAFNFPANWQYIHGFARTGWIMDPERTTIPNYDRDNGKGPFTHFPMRYTDARTFRLGHHCTYTLPIPRTKFFTGPVTNRFTSPGSFFFSAFYDKKAIPGIEDWDSAQMVNVTVTARVNYYCPTIRTSPIVEFNRIPGYQLTSQGQDHAFVFDQAYNRAYANVIVRGTGYTGNPETFFFQPFYINMLVAGQGDTDDPEKTVAINFPVTRGKYIDNGGSYWLQFDASKVASLIPTPSDDIRYTITNAKDTWTPAGFTIRNV
..........................................................................................................................................................................................................................................................................................................................................................................
>A0A1L3KJU6_A
MTMEGLNSYQLAFAKNEVKPIRVSFGGVHDPHCDEIIPTMTSLQCKLTCEDSTWYRYGQSPEEAHMNSVVALYKYYQRFYPRDVILAAYPIEHRCDLTSESMYHGLFLWKRSE
.................................................................................................................
>A0A1L3KJU8_1_A
MSFAKGYCYMRLFTTLPSGERSKIRQSLGPYPTMKAVCGAIYQHFRTDDDVFLPMLGETATGMMHCFAEARRKSQVGKDVVATMLTPREFFLLYARLKVRLGAIGGKCYLSWLRQLGLNKVLALRLEERLGKFPVFEDVMTELMYVIDDFDTYISVPMKVGPRMLHVDSASHKQRFIEIMWEKTFYGYRVGASGMDDELPTNAMPMLLGMGGLQHQDVLQAVLTDAMRHDPVTKQRVIDAHTHKVKEVLAGGNEKLHVKYQLTDLEKNKLILSYPGFKFEWSKRPTSHPHAMSAAARVCETQYALTMLGYRSGMNLKNFVAMIKDIGGKPEVHIQRGRLNVHTCAPILDHRDDQRHSRSTDAIAQIAANLPNRPRKKLRDHLHDPEKYRALICHRKSQYCSITAKYCIFIHSTYDMTLQDIADSLSMAKSDGGVIAVLYDADMLVKKSGYLPDQKCHWMVTDSENCLTARFCLRRKRKVIRFSFDNDSSYNYEHDYNEYVKLFMTCAIRSKSGELYYTEIVNYTLDTAFIRITRSKFTVTKSTILRRCLYFRDSDDRVVVHTYRYHPTGTDKHWEAHFSPINIIVTRRMYNMIMAYALDQASSRFSVAQIFSYAKSVNVRRVNNGVAITEMEGMPPDELYDLSVAIFVQAFDTRFCANTVAKTATDEAIDTRNSGTAGIFELMMLKLKDLLRLGHKEVKVHSDGSELPIIDVDAEVSVSIYAKMRMWLRRKRVLKIETENMVRTMDVATWLPPHAIEYALDREPILASLDQVGEGTRVCTDDFETMIRDRIESAVAPSDSRTAVVPDLTAGSEKCPFCSRCCKWRPVVAEVPDVLLKEYLGYTEINVEGDGNCFYYALILSLGISLSVTDLKKLLNESRYKPDVCGGGDLDVLLTTDNAFANNAVLYLVLYEMRMAVTVVIENQGKDGVSVFSAQRYSPTAVGVTAEVVLKLSKQHYTVLRQPTSNISEVGSSVDSRVELDYPKLRTMIIGLTPIQCREVITRSLHDGLTLAKFCDDVNVTICGKFDYEVNDPDVVLEFDGSGVIIVFGSLERLLWNLFETYLYSRCTDVERKDWDDTRHFKFAGKFTNRADAKVAEIMNMFGIDVCGKSVLDLGGAPGGVYSMLKGLKADKVHTYSHPRILKYYPRLRNDACVFLKDIRDVNFNTEWDFVISDIADENTYRWDDSHTTFSYQLDAVMTALKYGGTAIVKHGNIWSLLANAKRLSRYFSHFSRVIIVKPFLANPNTSEVYVVLHTYVNIGSDAISVEGLPHAVVRMMTGARKMMDSLDGVKPSVETVSALKKYMEGLKSGNASIVHERGKIFYSATDDDTTTNIIWFPTDTEADSDVDDESSVSVSEELLVSDGDSCKTGHHIVPTLPVDCDTWSVSNKSDAAQSDVTDVIPRCSHCETNMYHDIIASDTMRTSMPERVHLLLCKFFSTNPDLKYFQGMHYYTNLVIEANDSVTDDEGLLSLL
.................................................................................................................................................................................................................................................................................................................................................................................................................................................................................................................................................................................................................................................................................................................................................................................................................................................................................................................................................................................................................................................................................................................................................................................................................................................................................................................................................................................................................................................................................................................................
>A0A1L3KJU8_2_A
TALFSHRLSILLTEDDIDLFFDNRSLTPMLSLLVESERDSAKLSIIRLWQNIAMTCAHYVIHEWAKHLKRDTIEEFSTFGPYTALPFVWSMLKRHEGGNYDYMCEREYIDKFVASVSNEVLFNEYKDALGCMKSEAQWEGNRLIRYKVPDFRKTVRRMISRFVRNNITRRNETETLMLPEKVGQPRRTIADKGTMRSTVSYNGKVLRTINSSDFRIVPERRNENEAMVDEYDLRLLSKCTVTGKELMLADGKENMVNGRMLSAPRVEPLKEPTNADASAFQLLTTDTLSLQLPVVTVCDRDVLLRDLLVIMLDLSDMERNFCSYKWHPWLRNVDASYLVRQVCNLSVQVTDRSNGYYVVIHLSDKPTERRFLVVVCHSGVDIRSCLVKFVIRFHTECDKYKFVPILQPDTMTCSRTHSLLVETLNQNMKHRYKRIVREICSDDRVYMKSERRSDDLNEATKIMHDNWADKGIVDYKYGFKPSFYGDSTTDSRIKNAMAEIIEYWRVSDAMITNNCVEFHKSMRLHDRRFISSTAESPEGYAVYDRIERRWIVKSLKQEAKYEYCCDGQKMMLFDDAIALENDVASRYLVVSSDTVLMQDAKLYKGAVNVCQRIGDQCFEDVEVQLVSGVPGCGKTTEAIRNFTFPCPGTDGDIILFPTKVAADDFRERLKRQHKTVDEKVLKMHVMTIDSFLINDRKYPAYGKLLVDEALMLHCGAIFVAACKARVKRIYLIGDVKQIPWINRTPLRVTRQNITDIVTPTRYLSVSYRCTVSTAAMLSGLYPNGMMANGTTTGDMQYRITPNPLVGYTDKSAHYLVYTQGDKREFMANNKGLSVNTIHEYQGKENDHIVLIRGTSKALDLYEKIAYNLVAVSRHKVSFTYVTPNAVKDAVIPMIARVNNTSKPQLMKFSKMSAGYLPADITMATYPVEKVENYHDAVLSCTAKYGVENVAAHFPVLSEVEEVRVLPAIRKVNVIKPSVQKFQAYYDLVFPGNSTHDMRYDPYHVMHSDLEVFTERTRMNPSYVSGVSRKGKRFDNMEPRLRTSMAVTRPNNQIESLLGMIKRNQAAPKLLGLQDAEEMAKILEKCFVSTYIRKDCRQMYDGYREDPIRADPAAINNWLDGQPPGTVRLIERLEAAHETDLTRYKYMIKNKVKPQLDTNAPYVYSAVQTIAYQGKSINALFCPIFKYLRQRMMPILKKKFLIYTDMSADEFAESVCRRVGPTVMNDKNFLEVDISKYDKSQSRVVLLFECAMMRNFGVPEYWVNLWWNAHESTTLVDKDNHISCDVDFQRKSGDASTFFGNTMFLMALMATLYDLNNVDFACFAGDDSLIIGGPNLHHDYSEQCANLFNLESKFLRCYKYKNFCSKFFLVVDECVYFVPDPMKLLTKLGRHDVVNWTHLEEFTTSMRDVTASYGDARVCAELAKAAADRYNVGIDLTPLIESMYLLFRDPTLMREFFGEPQHGVMSRDTSLPKFD
..................................................................................................................................................................................................................................................................................................................................................................................................................................................................................................................................................................................................................................................................................................................................................................................................................................................................................................................................................................................................................................................................................................................................................................................................................................................................................................................................................................................................................................................................................................................................
>A0A1L3KJV3_A
MSFIKDLFARFLELFRGSISNEIVRELVRLQRERAITIARTVLTDVYVYDGKAYFRTAEVRRHENIYYQYKDGKCAVLEESIQKVVRTCSAYSRFTSDLIVEDDIGVLVPLEVCFIKTQANVDLALSPANLEDRVAAMRKFVRDYDAAHSPPAPAQGVVSHPPRPASRKM
..........................................................................................................................................................................
>A0A1L3KJV7_A
MSRELLQRFGSAEKMRSQSQTQQQTRSGRSQLDDYWATPVGFHPVYAVTRLDPTGGLQLEILAKLDEIANKTSIAEVDLAPVLQKQQQLIDEVSRSTDNNTASSAALLETFNSHTQAITNEIRNAADRIVNALGISERLYHGSATLRTNGREWVFIREILVNYGHIGTLSLSAWFAQQFGGQTTTKPFAIFIKAFGGSAGASTRTQFVASPLAFADAGVDVPCFAEHYQIVPTGTSISRLCDDWVVQARTDLNYDFQSISLDFRIQF
...........................................................................................................................................................................................................................................................................
>A0A1L3KJV8_A
MSHGGSRSRQAANKRRQTGHTKTIPKRVRHTSEGDTTIILADSPEGTSTRTPSKRARHVSASATITTPIETPEEYNTSNLTVDPSPSSPEPQFTPPSAIVSRSVRIRGRSLDMTTPKYERWTSRMERYTNANFMDAVIVEDTLREMSVRNYSNRPARESALTSIVSMNGDRIVGPTLRFPDTGVYILVSTGPLRELFDQIILACTLTESDPTTSSGSAHNRYDDNKLSYYKAISNALFLLRRRFEPAAHVYDIYSRSTFESTNRIVWNDGNTTRQ
...................................................................................................................................................................................................................................................................................
>A0A1L3KJW0_A
MEAQPQQMQGNGRTGWRVENKVGDLDIISDVLGAYKRLPMYPFPMFVLMLTLIVGLAEIYNGGEKPLEYLLNGIQADLNNENIPTWEKTALKICKYVLEFIIAHKIKVFGFLMISIPVIIRPSKNNVYIWVLLVAILIMMRNWGFFEYIVIGNLFYIYTQLLSLTNKFLIAMLIVVVVLWNFVLPVKSNKIPPGAPSPPPVVSGPAPPSRKT
.........................................HHHHHHHHHHHHHHHHHH............................................hhhhhhhhhhhhhhhhh.....HHHHHHHHHHHHHHHHH..hhhhhhhhhhh.........hhhhhhhhhhhhhhhhhh..............................
>A0A1L3KJW1_A
MAAKTRLIEVLRAQGVTPTYSCKLALTTRVGDEEVPFVNLPVFVCDLYFVVKTPFGDQIHEYSARATTKLAAQNICSALALEKVDDVTRERKPVYPFQVVNMQGIRYYTPAELLRFAVENSLTTYGF
...............................................................................................................................
>A0A1L3KJW2_A
MMITNYHIIRLYQTRYSCCGADLNLLHTCMTYTLEVPSRVLTESCGTMETPHDSKFKMPVPENRDLCSKKIDSTKKCDEKQCYTGQTHKMCPPDHPKFRPNGCPALKPPPGLEYYKSSHDGKYKKWD
...............................................................................................................................
>A0A1L3KJW3_A
MSFTNFAGVPSEEKLSELIFPTCPHGEADKYHALFNKFQQINGGVSPIKIDAFCLGSAPKQMWIAEAYYNGLNFQGYGSSKSSAILEVKFQFMRSVGQVDSWANVGAAVSLDSGTLKTGTRLVLTPFLNLRVEVFHATYIYLRSNKLYYLTAAGPSKELAILFLRSLLA
.........................................................................................................................................................................
>A0A1L3KJW4_A
MLYLIVISALFCISSTQFVASNFELSLGEIAELTDGNVVFQHEFDILDKHLSSEVQIYSTNFYSHIVGANCPVGFHRQDINHYTFSDIFACIYHGYTDIYSLPVKYRAYSLRLTSNVIDRYSTIQYINLHEFLVLKNDTGYYLSTRFCFNEYPWKDINGTIQPHLYFENHDTFVKFYVSNSCLLRYLTTDAEHLTYYIFSQIPSLFDLEVKTPNSAVDFFRVGFVKYHWLHHTLSPGDLPYMDYNATHSITKHCYSVEYCVAVYYPVQRLFTTIAIQSAHANSFVHSLTHAILSILKPILVEILSLMSFLFGSIIDLIFSSEFIDLYKLFFDNFIKALHQILTFIFTNFRLLIYYLLTNHIYFSMGLFLFLLIYIRYGMLVYSFIFVLLLSSLVRLD
SSSSSSSSSSSSSSS............................................................................................................................................................................................................................................................................................................................................................hhhhhhhhhhhhh.HHHHHHHHHHHHH.......
>A0A1L3KJW5_A
MSLVKLQFANILLPLEVSTSEMDQFKLELINLLMTTFGSVNLFSSFTIFAVLSNNMKLHPLQLSIVDHTEPGSIPMNREVAEFIAKTFSDRICRTIGYNIYTLELAHAPINNQVDDDFLSRLSKLNLSSSSSSDSGNESFTLTIRKDASIGQIFDSIINNAKDYLPMKTIKDALKASVDKFTSPSNASATTTNGSRISRSKSDDSLKRDKESTETDKRMLGNMTASDLLNAMSRGCSNTCNITCPKCEYIVVKNNSTSNNGSITPARKSNNVSDCLFYTPQRRLTDYETKFTVNYNSQVYNVDMVYMGMSERNKTIAFLDVLLSLNNRRLFTNATENSSYIKRHYKRNVPVLSTKSSNATITTRDPNSIAMLRRVTIPPPSTPRPLINTFVDSFDKVEINPRTHSNIIPYPSVNTGVINVRNDALKKIYDSNGTLIMDFTNITLEIIREGHTYKFTTAKGSYNTAGEFMKYIVDAYGLRQTLELFMDKFIDMPDTDFQALLDGIIKRTRLMKRMMHNDIYRDAITPVFLESFFTINKDDLKPLLSRMVNSFNKYSDKGYFVNNFIPLKTYYEYSAYKDTIKSLVCKTADKQ
...............................................................................................................................................................................................................................................................................................................................................................................................................................................................................................................................................................................................................
>A0A1L3KJW7_1_A
MFSRQSPAAILQRHAVIGETTETSTENRNTNSSIALSSYPTYKVEPNVSDFWKNLYDNRMADAIELPFNATNTELQNINEMLAPIVVTVNTKWQRVNTHFYEAALLFLAENFLNDKVAVAKNNGQKIIEIGANYRKIATSPGHFCQTSSGREEARIRAAMSEATFPPQQIARLQNYLAQQHCTKGAEKCSEPCDLLIANNVTYDVTHEQLEKIFLNHGATEGYFAMLIPDELLIGISSTNTRWQYTLDFRKDQTHFGFLDGSWKYVHKTSTWIEWATKDVYEGFYLNLLFERYKKFGNMYIYRVAATPKTAKLSHNHFLNAPNGFTEIRDFLPAIPALALKLQAKWPIRSLRVAASELEKVRIAAKIHYIPTEIVNKIVAFCWNRKDSEIDRHPAGAMFISAASRIVIGEYSVQKGVMFNDRDFDPIVMNIFLRALIQRYKSTKETAYFINNISKLMSKNTTWGATLTNIADMFLGGITGVFSKDLTDIYGVSKETLAVYALLLGIDPGIDEYTSQADSTHLHQMPVPESKDYVVDPIDDGFCLSDCLKPYLGMDKDSVTPLKHMGPNLTETAFENVINTMGYTIQSSPGLIPLDISIDNGHATISTDTSKICLHEIMYKPYIPFDGLIYNGKWKFYDASMAYYKRKEGNLNNQKTEFLLSLFEIAAHKPTKKDLFWRRLGYFNNSRQKALMAKAKDNDRILNAAAAPFNDRRTWVDMPHHDVEHNIVHTEDVSNFTQPLVPKTHKSLDGLNLFCHKCTNQITFRDIIISDLGLDLPNANLSMAIATELRNLRTSTNWARVNKESGKPVARKIAVKIQKFTEQLREGTCGSLILELAAFWTILRVPCNAPDEVFAILDDTKNAQAFMKLRKIKPISLNINSIAFPLTGMATTTVFGPTIAKITIDYEVNRFYSERMGLEHCTVPSWTNKHCSMTRRKMVDPSAPMLDDIGEVQSSTFERFTTDTFTSAPRAVLSQMEITITPSEALNNLPIGCTIPITKGVIYRATGRTDAVEIDKWQTFAGKEVVIKDASVEQALQLTSKFEKVYLDSKR
...........................................................................................................................................................................................................................................................................................................................................................................................................................................................................................................................................................................................................................................................................................................................................................................................................................................................................................................................................................................................................................................................................................
>A0A1L3KJW7_2_A
ITSTYQGNGALFDLPADQNFGLPIYATFFHPEHSLIPLTQAVAVYRSDIPNIKGKLPPGSVQIVDVKEDCPCHANIPFHGIITSVNAGTVYGPQFVVPELAFTPVVLDYSKCSKSEISNLIRELKNTKGTFAELHKESAEAIADLKPKEMVTVHGLLGTYGSGKTTMAAKYLRNKIDFVVTPTKNLADEYKSLGFKAYTWAIGLKQKKDSNILIDEAWCFDPRVLWAYASLHNKVFVIGDDDQMKGGGKTLKTSVPDLRELIPKGTLLKRWITMSTPLDAVAALNTNYNMKVTSLSRVLNSKVVKTIKGKLPKACSIKCEEEHQHFFGACFDEKHANNIKWPTVATIQGLRKDEFNLFLSSNCAALIQNVHGQALVAMSRHRKTLNIWVDNIAHVNKLFFPILNDGHKCKIGARDRFHTIMGATDVLSHSFKISEPKTKQVVDFKFENDAFKKSKRQELEEKMTMIIEGSEGKLPEAFGRTNEIRKENFSKQMLNAGEVHHDIAVPLAYAATVSNYGPALMDYTLENIIDVEALEEETEPDHADKYGLSTATAGMVGPVALAFKENFGSTFPIESEIKRFEVLQMRQPKSKRSANIKGGVDLLPDQSKSTLVPLSETHGLNQRNISNHRLHTITERYLSNGRNVVEDAEAEAHRLWTGFEKFVDVNKFREITPEEVNNARAQALTRVRLKRVQHNLNPFGTDYESTEKISGFNKQQLKAKAAEGSELPLKLSGDEFHLKGGQPVSAQAKTINEIVSPYVYLLCQQVENACKPGVGLGYGHSRKRFRRRITKRLDAVRKGSNSKNHFPFSTFVNVDISEQDTTKTEGTRIFNKRLFAAIGAPKDAIAIMEEANVNWVCDMSDMSANVENQYQSGRADTIDSNTFDSMGEIGSSIKFDEDVDLAYFCGDDSCVLAAGIEFPDPPKYLKIQHTEVGSFLNYLITKEDVYLDIPRMVAKVLSREYDDASRIEELKTAVSDIMHLHDHVTDRHNNQVICSAFYKMPLGDVVLMYEYLIAYASPHFDTIPARAKKGQGEVFTSNVQTFSFKGAKDRFV
............................................................................................................................................................................................................................................................................................................................................................................................................................................................................................................................................................................................................................................................................................................................................................................................................................................................................................................................................................................................................................................................................................
>A0A1L3KJX0_1_A
MALVDLFGVQSKADEYIARRAAAREPNAINGLCDQLLADAVRGKVDNASRVRVTTVTIAENLSHEQENRLVSLYPSLHLQFSKSSNNDHGFAAASRRCETAVCLQYIGYNPRVGNFTDGRDDFATDVGGNYSRHIVDGNYGIHSCCPMLDDRDVQRYRTRRELLKKVYANDKDKIHVLESSKEPTTLLANRIAAFLNSTRGRTFSNDWCCLRRFEQCDRTSRYAILIHSNYDIPLKRLGDAMRRKKIAELYGTFIYDDKIFYRREGFIEDLDCYFSYSEDNKNITFAFKNDSSLVYIHKTRVYLSYLLVNTFVDSTGTCRFVLELLENRGGIQFFKVTRVPFIASKRFSPLVHCLWFKSLEGKVKVTFPVVDVERMRRGCSAAAVEKKVMFLDKELVDTIMGHAMVATESKFKPTEIMAFIESYTHRIFVGDDVVSRLPSLTFSEKLHMALAVYVEVYKRKYDSGKMLQYVLECIQYDRALMEKGWFGRVMSSPSKLLSVFKAAMPPCLFGTMLGSFYLMAFNAAASPIDGYKFIEDCAHFTIEGNSNFTTFTVVRAVHKVMDILEDIFVEKRSQVLFDQLEIIPPKILAPVASEMVIDPTIVTRQILLDNFNADVKFKAISQVVDDCAVVTESPRVLDGSYSQRSILVRAFNRLFGRSRCMLLPPDEVGEIELAQDALTLEEDCSEISMLSEVSPMLVCFEDVYLAERIHRRIERYSHYVQSEVADDVYKSFVVPRTRSDYDTADLNFISRAEFKLREILDVYFLSGVKNALDLCAGPGGFVKCLLQRARDQVVVHFYKNADADCVMAWEKLRRDDGYCKLSVVDAMETDLTTVKAVEEVTDVLGRTGLMFDLVTADGARHDDRVDKETINYPLIFGEVLVAEKFLVAGGSVVLKTFGFYDHSSLSMLSRFLVGFEKYYLHRSSYATPFSREVYVIAFRYRGWMMANVVRRSESKISRIYHQLRQWQLRFEEGLYLEYRKFLVSLSVDFVEMDSKATSVLDVNDHSSVERQCCDFTSVVETDVDDCEEEQDYSTALVTAADTTQDRSVGSEDSVISDCYVTASSRSGGPDNSCDPIVAKSCKGNDNVGRQVGFEFDDVIRACDHYFVAHVKTTEDFVGSLAFDSVASPFSNFSRCTLRMRVPFDDVVREYLCVEHAFLQAELVFLNRRDMCKNIRTIRDCRCARRKMKDLVTGRDKEIWDRCKYEVMMKIQEEKYAQNAVFREALIRTDGLRLIYAARDVYWGGGVPLPEVRCTGKFCADGFNRLGELVMSIRCDLLGRSTYETKSEVSFATVSSGEDDPRNDGMQHSVGDKIVERRNDDAISAHFSDVGKLAREPVSVVELRDVCCMDVKGDGNCLYYALMMGDCNDAFKLRQLLEGYLQGMGNSDLGDIEKTEAFNELS
..........................................................................................................................................................................................................................................................................................................................................................................................................................................................................................................................................................................................................................................................................................................................................................................................................................................................................................................................................................................................................................................................................................................................................................................................................................................................................................................................................................................................................................................................
>A0A1L3KJX0_2_A
GWGGVNVLKLFSRFYRARVEVVDLRNGSVYKFGDDWKYPSICNRLGYTGNHYVVMNNCTACDAKDGDYPRQFNYAPLDVVALMDTLDQLLTSNNTRVSRLVSLLMKSSSLVYVDDVDKTYYSHVFYNAVANYCCFHRDCEQSRLSRFLKNLVNNGYKKTLYVLCSNFDVDFQVLQQQLTAYHLKYLLLDFPWLVDNDYTLLIVPFDMSIDNDMELCTAVRLMTEHNKECEECRNMSFTRCISSMWCNPVTNTFFSCAPVSVDNVLKSKELPLVDRVYSLTLMTVEKFEMERWHIMEYEGYFSIPVAVDDSGQLLKEKCEVVSVMLAEHFAKMGDVRVMGLRKTSIIDVKFVVDILSNHCDKLYVEVEPTQIAAVARSEFLPKYVQTVVDDDIITNAMVEAREMWKVTVTSIINNVKILHERSMTIAKSQSRIGRLEFTNNKPDYGLMDLATGKFIVKPRERYQKYSRAYNGKNLISIEDCYVGEKFQAGRMQGYASVTKEMRVVNSDVMYSRVADVDLSELSFDHLRITLIEGVPGCGKSTYILNEHKFSDVDCEHVVLTATKETAEDMKRRVSQKYGVSVDDPIMKKRYRTCDSFLMHYKARSENIDTLWVDEGLMKHFGEIMWCVYLSGARNLRICGDRAQIPFINRNGSIFLQFSDLEKIKAKFDVRFLSRSYRCPADVVCYLNRIRVYTQRVTTINTVRRSLAAVKIACLNDIKFSDHLSAVVLTFTQQEKLEIITMMNKDVALKKMVENVFTVHEYQGKQTAEVVLVRMQPKDIAIYSSSSHCLVAVTRHTVKFVYYTVKEDQLYVECRKLLSQSDLDEVVETLKGGGVLMGAQDQRQYPLTFVEPRESKTFDKLKQNRQLREFVEDNAGNNVVPFTIIQRPLEVPVIEDPFICYSSVDDPISALQLFVDVVFPGASAVCNEYDREIFQSDRMIIPKDRVVYSTFVTDAVPKYACLTSRLRTNCPANVVTTQKQVMKAYFQRNGNVPELSGENDEDALVSSMVQAFEDTYIYYDTAYRVFATQPVDINVDSIEEWLRSQPEVVRQQIYEDDEHIFDKDLRTYAFELKRLPKPKLEVGNDKKYLSPQTIAHHCKKINALFCPVVKEIKRRLISVLRSDKLVFTDMSVEDFERVLTYRLPKHRFKRFRHMLEVDFSKYDKSQGRVALKFELAMLRRLGFPPALLATWSVMHVYTRLWAPSVKFKAEVCFQRKSGDAMTFFGNTMFLMAVMAYSFRLKESFCLFSGDDSLIFSRFALDYADATSRIAFNFNLESKLLSFNTPYFCSKFLIMSPYGRWVMIPDPVKLIVKLGRRDLVSFEHVAEYHVSLKDNLKVMLNAFYYYPLSYAVCNRYSLHQKDLSFFFRAIASLIFEDQNFSSLYYLEPGQQLNPYRSKLPDLEF
..........................................................................................................................................................................................................................................................................................................................................................................................................................................................................................................................................................................................................................................................................................................................................................................................................................................................................................................................................................................................................................................................................................................................................................................................................................................................................................................................................................................................................................................................
>A0A1L3KJX1_A
MQVRILTQYQREQRKDRVKYLLQTFKLSLSKVPKTDLFRQINTIISNQFKMRPLMPVPFSVTPPKQASHSIHHSRVRNTGLAKLITNGKNDEFEFHLLDAENKYFFDENALEMFKNHEYYRIKEITMTINNTENWLKVRGAFQASYVHDPEGRADPLSVRFQDTQLVRIGKAVVWQIPVLKKWLYTTSGGSSGSKRLSAAGKVIIKIRSKQNNVKDAPPNGAESYKVAVTIDAIIEFCSKTRILRLGGIIYRIPFTGDAGGQVVNDYVRLFTKTDDRDYYLDIRIAELFPFKPAQGFFFLQSPVMVTFKFHSSEETNKIIIYDFMMTNGNFYMNEDSLSIWLRTKVDIGSAYSGTDFQPDELSIEFQYDSAYLEQGIIPNFITFMPDDFEKEKTFSYRDQRPRKFLQ
.......................................................................................................................................................................................................................................................................................................................................................................................................................
>A0A1L3KJX2_A
MASIQVASETPNGGPDSSFLPPGNKITPSEPQHDNATHMVRRPVDLIQIVEGASPGTVAFSIVLDPTLDAALLSLSKFYTYYRFKKLDFEALATSPFGTASGAMQIAHIPDPMNIIPDSRNAVQQYVRQLGSRMARPRDNTLMTPALQKWRFCKPGTDSRLSSFGAIVGIVRAPPGTGDFAQWAGTVIAEIELCYPTIWTNDSKFTFYEPPFAEFRAATPKANGNYISLELSAISNPFHVPERFEFKTKSPLHITYTYLDEFARKTAVDLTSTVFKAEKVREGIFKIVIDTKIPVGQHSEKISFKMDDEAEFNFSFGTYEADMRPTTLVNKYNRVKQNEH
....................................................................................................................................................................................................................................................................................................................................................
>A0A1L3KJX6_A
MSMNIDVAQTHNAPAGVENFNIGGAIKPDSTSMVGNKIEQDTPAPSSVITGGTGGEVRYYNRFDLGNVQLQESTVAGRVLQKYELDSSLIPESYSKHWQQWCIESYKLQIVSTAAFGNATGAIIVGSVPDPQNALGDDPTENLQVAMAMTHSRIVQAKNSTELIIHPGTHESTKTWKWVKKGNSPRLEGFGRIFVICKQPSATGTVAQWTLSCTVTLAFRDHTFNTQYSPAVSIQDPDLIDFGIYQKFSKIGESTTGIGFRITQDVPSGVTIRAYNPTPFYAAILYKHNSSSVVKRKTVPLYDFYVARNDQDEPFAITLVSDLNLENFSIDHVDLIGESSFWIVDGFIPTAIGNIVPLKMLKSYLEERYLQE
....................................................................................................................................................................................................................................................................................................................................................................................
>A0A1L3KJX7_A
MDSITALTNYCDSVKAERPKFTFAHNAQKCNSWLSSVSVLGCIFTGDGKSKRESMHSACAEANKCLHIVPKANFTTKDDFEFYKEHQEEMKFEVTTDDGVDFRVRASSSVFAVIAIYKCKKDNLIMSFIFATSYINRRITIEQFNGLFFIF
.......................................................................................................................................................
>A0A1L3KJX8_1_A
MNLDDALFDAEHPWQSVAHHMQVYHKGSGLYERIMELGVYSDRLHYEYDEIMSLLGPTACDFALPEPVALLVQPEGAACLTKAHSASRLADGKTVAVRVSDPGVPHLTAPGWHVQVHRCRSTPPTDVAVYYIYSQLPSRVVAGSWKHTMSQCLNAAVKGVVPYDPALLRAVLRTTAAGGCLSDLEAVSKCDAHTELDKACLCCVYVTSGDIQPPMVASWMRRKYNQIAARAKRIYLENGGAEALSLDEALPVYMQRERRDISASGLRVDGSAIALKSYEPNKFIPAFTTGGQVINAMEPGTHKVSAGDQVAHVTTYGAVAKQTVDFWGSKGRTRAAVTDAKGRHTTLSEVVGTSSRVTSTVTNVASLPAPENRTVRDVAVSVSDAKFGCVSVHASIPRAANVVVCQKLITYKTAGTQTAETGSAAYTICAKKTSPDLPSASESDTTTLTSTTSTSVSITKRGVDFTSTTSTPTGISQFTETGPVAFTAALKARSEAVQRAKREAETFQPLATSSTISESDASKSVSTTGTGVTVPFASGGKPASDTSNSWAPSSTVSSSSTSTSASTVGVGASTSSSSGKKHASRTASLMAKLGLDDASSASTEVASAGQASTNALLPDKTKRSKLQACKSAFKAVMQPSKAATPRQPAAEVCQSLPRGCKDTLAVGGTWTGYPHDCKLVLHLLLSCGKEFLATDSLAKRLKKERITECDVARRGYSRLEHTLELFYHHDGVHDFVLVTPAVGAEGVLKRFLSWLPEDVSRVAIESSADLADSALTELLRECDRPVTLVDGRTRRWAGVLHLLEPSKRLLPPVRRPLAFPKLSQVEMGYIPNPPWIAANTNLDRYRNAMIEYRYTTAHADQFNKLHFQKLQLDSKNGIPAGKTAEILAAGYGVYDQQTKSYLGQKVSRTYSHGYSV
....................................................................................................................................................................................................................................................................................................................................................................................................................................................................................................................................................................................................................................................................................................................................................................................................................................................................................................................................................
>A0A1L3KJX8_2_A
SKQEYVAWNETARQFNSPDRFILVGRNTELMLNSQISAQIAGVDVASQELPEIEWINGPPGCGKTHAIVHSANVSIDPLVGRDLILSMTSEGKTSIRAGLKKRLPSLTDRALQAHVRTVASLLVNGSAVKYDRVLMDEALMAHAGTIGFAVALTGTKKVLIIGDIHQIPYVDREHMCKLQYETPAVFADVTSVKEITYRCPMDVTYAISDLYPNLCTMSLVTVSVNQKPWSSNNTHVTKTVEGCLYLTHTQPDKDALIKAGYGKGAGSAVMTIHEAQGLTYAHVVCIRSQPKALAIYSRSEYALVAISRHTKSFVYYTDVDDALTKLIRKAQSKDPAALQIWNAPRLTAAKKKLTPLTAGGLLWEADTVLSPLANPTTGDYMAGLPEVSHAPLMPLAPERIAESSFRKLPKFRPNVDTDVAFLQTFYDDVMAEAITVEYKYDQMMMEMEDTYLVSTPITVDPLLGLPADRKYGKLRPLLRTNMRAEKQPSQKESLLGAIKRNLNAPLLRNAALSEEAIGELLFKNFERSAIDETKVAIYESYADDPININSQVVSVWLEKQPPSRRKQIVSDLPLHLRPFNKFEFMVKKDVKPQLTPDSMYSYPSVQTIVYNDASVNAVSCPIYNLLWERLLAVLDPRVLVMTGMSPVEFEAEFNARLCPEVASVLRTLENDFSKYDKAQAGALRRLEHLVWTKLGLDPEIALIWDRSRRTSDVRDRKNGVSFVTEYQRKSGEATTFSGNTLVAMCVMLAVIDIDDIVLMLAAGDDTLIYLRPGTDFSDSSALVADLFNLECKLLECYEVPYFCSKFLISTPDWTYFVHDLLKFVTKLGRHDMSNYTHVENYRVSCVDTMRSLFNPVVAPGLTVGMQERYHSTFCDVTKVLAVLRTLCHDPKKFAALYLHDKGVILCNDPSASRLH
....................................................................................................................................................................................................................................................................................................................................................................................................................................................................................................................................................................................................................................................................................................................................................................................................................................................................................................................................................
>A0A1L3KJX9_A
MPLPSLPLSGSSAVTLPKSYGITVSRRTCRPQHGKLGLTNLSRGSLPSTSLMVCLMRRHSTPLTDLCAYQTKRRDWLTRPTAMCTSSRATRRKVGHLPPLLWSPRAFRGRSHLEFNSCQVLNKLTFQRL
.................................................................................................................................
>A0A1L3KJY0_A
MIMDFKQRFNHFRQIGLIPDRDVEYERTLNGWKALFVIRGRMYQVTERTKSEAFNELARVVVQHAESERYAKAAPSLPPPFAHLQEYCQLSPSAPVDIPPPAPALLPEPKMAYNPDSFIRAGGTFTFNTSFSGDGFLAVFEAHFPKFLSKKKFVKRGYHHASKSLEHLLSECFMELNSSF
....................................................................................................................................................................................
>A0A1L3KJY4_A
MFLNLFRINLIIILIKISLSQNDLSIQHPLHPAQLIYSRQFADITTEKINNEKISSDTSLARNKRYVASFNPPTRFTNLNCLSSAIGKQRLTLAGESIFDGNYYIANDHYDKECSFILKSSSIFEKSNCYKLNKYNCRMIHSIDLKHNLLTTDIRFCWGIKRDRVITTNKFKLRIWKLKNIIKNNIDRTSYYSIYTNNTYWVTRSDNNFNSYITVPTFNIHSNFTIDYKILTDKVYVLNTSPYYNFEFFQKSHDPSNFSAWGIYSNGIFPFRVSYVHSSKFTCNDNLLNLTCTRLYNQFGQSFCKEIYLYPNCPDDFYFQPYDIYQVGDVFNINHQQSHWLHDVEDWFINIFETLCKKLMQILFEIFNDLLKIFWNILEKIFEKFNSDTLLITYHNLDRKYKFTEIIFFILLALVFFKNLTILLVITPIIFVLLGLKRADTDLSPLYFLSAIIRFYIDENFLEHCSNSTCGFYFDIIYNND
SSSSSSSSSSSSSSSSSSSS...............................................................................................................................................................................................................................................................................................................................................................................................hhhhh.HHHHHHH....hhhhhhhhhhhhhhh..............................................
>A0A1L3KJY5_A
MEQYRIFDDDFHPCISPQRFPDALLRIYAHFDGIIEHPVLEQELDFRVAGDPPVIRVTTSDFNGRPHLTSSIFVEWTYDEILHMIRMHYEFGYDIDLNAMVTLGFDPMDVWELTNAERFNIDVPDMHEDAPPPNGEYYYDADDEEMEVDDDYITESEDEGYDSYDPYFNSSDEEYDGPLPNILHD
.........................................................................................................................................................................................
>A0A1L3KJY6_A
MPWLIIIMLFYYLLTLFYFNGNVMDVEHVKLFKFANDSIHKQIDIVKHVYTLQTRPYILWSTDVQWNPKKFVTVDKYRVSVTDAGLYGILNEGAQKNFNSSDYLRFVKPYGLKLDVTKSRITLLSLS
HHHHHHHHHHHHHHHHH..............................................................................................................
>A0A1L3KJY8_A
MRFLAHTLFIQFIIFPFIFVSPQALTSVTDLRQICCLCEKYSLNCPFCTYRLSSNACGTASNAGSTWANAVNSISSLMTVSSSTLRPQNTEVYIRSWSASIFTNYYESTCLKSPTTIQAQGSEWISSAQCVARGSNCPLSDECFYLETYEDVCYSRCDRYAYTTYAGATNTFVCSESGYRMNAPKLAEYLLALSKCQSVLSISIQGDNLITRVPDTTNLDSFIRRNKQRAMIPLSRRLDSSVNVFCTDDPTFAAFANGENHFWWSNVLVIMRVSCSFYLPFSDEIDVCVDDLFFDTYAFACPFSTRPATKYLTPVDVITYLPSPDTSGSNSTGGCCNTTC
SSSSSSSSSSSSSSSSSSSSSS..............................................................................................................................................................................................................................................................................................................................
>A0A1L3KJY9_A
MQINAFAFRTLKYALQQIPQFNLQTPDIRITTPAKRNRELQFTFTASFPLAGPVDDLFIRCSGEGLKQFLGHAAPSLPFKLTETHAYAESSGNLVEWKIAYTFATPYSDYCLYSMANIDDINNAPIY
...............................................................................................................................
>A0A1L3KJZ3_A
MNFLTASKTTLALIWLRIAPMAIFWIVSSVVRLSVTTVCPNQLLNRLNTLNSLFPVAISVVLHVLRFFLTLLSHVNILILMLVIRGLEFSSLIFSLITSCPLSLLLYYLLLFLLAVSPAFLLAAAVANKLFSPSSATTCVFMALLPLVTSDALFLSSSSVHFNDITQGSISPSPSVPSGQWFLTSPLTMLNPECSYILSTSRIWPSECELPLSCGDMLEKQSLGGAFFSETDLCFRFFHDYHTFQSYIVYGILEGTLNTSSYQIDFHSFDPPIWLHSPSARRSGWIHLDAAHYFLHYDPLKNKYAWDSSLFNTKRECHMVNTSAVFFEAPYIDYNTSSLLLHDLIFQDYLSSGIPLNYTLHPKKTYAFGTELVLSFVPNSYFSFSVLGNGFISSDSFTHLLDNGTYITIESDPETLSISLYPLDFNPFVEIFEYKGHSFSFMCTSTCAVEFLHYTNILSWLNLTSTSIKNTKERCVRSISKVSYTNFVTGIVYRSISTFEHAVIRLFRLFVDAISTAFQQLLTYVLSMERQFKIIEFGIILALCTAHFNNISTALLLTLSIWYVAPFNTQ
........hhhhhhhhhhhhhhhhhhhhhhhh.....................hhhhhhhhhhhhhhhhhhhhh.HHHHHHHHHHHHHHHHHHHHHH....hhhhhhhhhhhhhhhhhhhhh.............HHHHHHH.......................................................................................................................................................................................................................................................................................................................................................................................................hhhhhhhhhhhhhh..hhhhhhhhhhhhhhh......
>A0A1L3KJZ4_A
MVSTLFVIKSVVKQLIANPLYLLSFSIWILFVIAEFEIIETHPIDWLDNTVNETTSAGATVLRVNNFIEQNIHKFIICTGLFMNIYFSKQSGKIVLINWILILFLFLIKLNLKIYIRGITFIIGEFFYCSIRSEEYKFYIILIVALIIYFEGELIKNVPQSLSDKFNNNINKNITKSK
..............HHHHHHHHHHHHHHHHHHHHHHH.................................HHHHHHHHHHHHHHHHH....hhhhhhhhhhhhhhhhh.....HHHHHHHHHHHHHHHHH.....hhhhhhhhhhhhhhhhh..........................
>A0A1L3KJZ6_A
MNFDLIEDVVGDVMNIYPEQPIHARAMIKRHFTLEKLGDHAAGKYWLIPITFQEPDQHAEYMMYRISNYKLEFNNTKHQMNVSTTASNNNDGYFRIAWIRDPMIGTPKDYMNFVTRLPGSKLVSWYDNLSFQVETNGWRYCKKGKDKRLTDYGDIIIAKFSYTGLDGVWTESFDIEYSVPTLPSKWTPITCYALDTLAAAGAADYKDLLSFTASYSGAQQLYCNFKLGLEKGAIPTQKKGRITLGKPVVIALIFTATPVSGDPYDVTYEFPFTSAECESIGTGLWGGNLDASLLDIEFYINPYGELGADVLSLKSVYWDQDPNISADERMSLKAQLIFAEEVPDSINDLIETLNIGAGSAYEDLVNKY
................................................................................................................................................................................................................................................................................................................................................................................
>A0A1L3KJZ8_A
MVVRLKSKHCAEKLCNVTALTFDSYMINYADSKPEFEVVWFDEARLTHGGDWLWVTYLTNCSHIYIVGDEAQIPYVERTQYVTKYAVPDIFDSKPVALSKSYRCPIDIVHWINSTVNDRGKSMYPFTVSTASEVLHSVSTHSITSLSSVPILPDAQYLVYTQDEVTEMKNAGYDNVRTVHQYQGNQNKSIILVRLDKKDAKPIFYRKAYMLVAFSRHTVSLAYYTVLTSKDPVLMELNRIMSYSDGVLRKRGGGEILDTACRTISIKKSFTKLVYLYPPLIRKLNDAYGFGSFIPTRIVTAYKPLNISNHPVLLSDSISNPLNILQEFNDEFLYEPNTVDFDHQLYADSDKSFVGEFSYVPILEKPVRTVYATPRLNTALRGKIPATQSQVLKAFCERNGSVPLLEGDVDETHMASILFNTVLNVCNPGVLEALRTEPLTMNANSLMRWIAKQPETIRNQIMNDPEDFWDKDLTMYSFTIKGNAKPDLDSYPGSRYKSSQTIAYQDKLINSFFCPIMADFTDRVTAALHDNIILFSRMSVDDYCTAVDRVCPYARFQSFENFYEIDFSKFDKSQDLIALKFEVMLMRHFGFPDELLNCWIMMHKETTLRDVKHKFRAKVLYQRKSGDAGTWILNTLFQMAVVIHSLGIDRSILNGSVFCTFSGDDSLVFVESENYSRDHVSDTCANLFNLEVKLLRFNTPYFCSKFFIPTPEGLLFVPDVLKTVVKLGRRDLVNVDHASEYFVSFCDNNKVLFNAYNWPLIDHSIKDRYGGFGSYVATYRALCTIMNSKTIFLSLWDYSNTSFFNILPTLEI
............................................................................................................................................................................................................................................................................................................................................................................................................................................................................................................................................................................................................................................................................................................................................................................................................................................
>A0A1L3KJZ9_A
MSNPKLYHGVSFNVIINDIDTDGERFDVKCTIILYENTSTHYSLLGYHNQYCSPIRITKNKPKPYIHVVTDTCIFFPPEMHSNKSEFNCVFTRSTPEIDRINMFRSEIHCALNKTGLLLPCSVSTDVSHKIIRYIDLATDDGFYNN
..................................................................................................................................................
>A0A1L3KK00_1_A
MGRKILNESVVILLLASCFVFLVVFLDSFVKSFYVVEVAVPDNYYQLFKIHAYEVYSAIKLSFKDFDYLELYNNLHHSITYSCTEVTSVFGYSYTECRERHLLDMVSYSVYNLLDKFENFFDNTFNVVEPEPALVPEEESYYYFIDVLSYISRLVGFCIFDVIVPFIRFCFLSAMLVFLSYLLQQYFDSIVCLPIISNNDDKPEGGDGSSAKIPEDVVPILEDLTPTFPIDYKVRIARFRNHQNWQNSDTVYDLSELFTLIQPHDTENAEETTEVIVKPVPKTVNRRVIEMQYDLFELLEKLNSHDSLIVAHCVSSDFKMSAGIAKTFVSKFKTIKDQLCVTGVVPDLQIVQSRLDSNQQQYMIAHLITKNFYYEKPTLQCVRESIVMLFDEISTMSLIDTLVIPKLGCGLDKLIWADVRKIIDDELKKITRNFTVVVCDYNPAKKVDKVEEKVFDEISTDYTPLFKLNKNYLWLPALTTTADVTLDDLREAFNQFSESYKKKFGQPVQLITSYNHEIAPGKNFYACLSCKDINECPYLVEFQYKIHKNSYLTDKLVDVDGILSRYNFRFIPYSCDYELAYNSILEKLLINVLTKEIIEKEMKTLNIQIRSNLETTYDKKINSIQELKENKNFIISVYDSNKCEFLTHNKFQCEKAVDSLGNIVDVEIRRDNYFVFKKPANLSVEDDGIYIFCNRIEIFNEPVIIPKQVTVLKNFVINYFTPAFNLINGVPGCGKTTRTIRDFKPNQKILIVTATRDAAKDVRNRLSKLHDVNCGVSLSVYNKLLTKFVRTIDSVLVNENRLLVDNLFVDE
...........................................................................................................................................................................................................................................................................................................................................................................................................................................................................................................................................................................................................................................................................................................................................................................................................................................
>A0A1L3KK00_2_A
ALMQHAGDVYSLIVLCNPRVINLVGDIAQIPFVNRIASYVTLYQNFPFKISERLYTSYRCPVDVMLAISKSYDSEIHSASKVVESLDFQLINVVSEIDFCSLNEKEGTKQVIVFKQAEKLAIISLLKQLNLNIKVNTVHEFQGQQAAHIYIIRLSDRPQEEVYLRNAYALVAISRHTVTCKYWSFCNSDAITKLMLNAKRSSGGAYTTAADIQRQQNIVLNQPVNQSHTCLVELETKYINYIHDLQRADGVNGLIDLTVELGRGYTSIDKDFVDTDKTVYTHISSAHNYIHETIYDVNSIRCFDPALLQMEFDRILPRNAVSDLAGTAMLLQHSDLSLNLDNVRVRGKFMAPVDIYKHDNRTLKPVLKTSCPINRVETTQEILLGIQKRNSNVPEMQGLVDAGHNANAIYKDFIRTFIDPRKYHVLADYKQSCLGASKRNVLQWFDLSSFKPSYMFNDFYIDILSAEFNKFSYSIKPQPKPVQTYNASVTYQPLQTISAHKRYLNSYFCPIIKEFKARLTSVLKKKYHIFTDESNADFVKNLNTFCNPGLVQKLLLSDQLFIKELDISKYDKSQGAEALLFCCALMKLFGISEDVVDYYFKCNLLNYLKCGTYGISFTVNYQMKSGTAPTLIFNTLFTMAVNGLVYDDSFVYYACFCGDDATFFLSTNIKRYLKDFDTSQFTSGLLNLETKELSFKYTYFCSRFMLASNNSWYVIADPVKLLNKLGRSDILDFAHAEEYRVSACDNFKVSNNEILFLLNFAISERYNIPTSNVNLIKNLQICLSSPELFQSLFYKPSNYVEPKGFFRASIKF
............................................................................................................................................................................................................................................................................................................................................................................................................................................................................................................................................................................................................................................................................................................................................................................................................................................
>A0A1L3KK01_A
MLLISVFLLQILYSACVDSKLGLRSHPNLRLQPGLYDPVIETSYSQLLKLQSTQQFVLNKESMISKLENAIMQRLSRYRMRARFTMEVPVGVLQRRRLVLYDPKNAGRFLFNEQLLTTRCFDSPGRFEILRYMKWNLDKLCTVVWKTTDFYATRACHLPTLCVDVKVFHYQDLVVCVGVHESMFSTVPILKYDSHPTWNMTLLDAPFQSFCNLTDDTLHSFPDSFIFNLTNFEFAQHVLHYRHPHLVASDGGYIHLVGMLQSQYIPAQVSTYPIAYICDDRLFRVTQVVDNVNVFRSPRGCRYHVKVSDFYQKSTPAGVHCVDYLYDPEFHYRCPSDWIDVAQLSDDHLLASFLVREPRNDTWTMIKHTVRWVLDELRTLPFVVKIHGLMGFASEMRQSSAQVASILAEALREITNVIQSSLQLDVSLGKIFKGLAKFLGFENTFNVRLFARDTIDYFFRVLVANDSSKVDFGRTANLFGIDIGKWLTDALMTVLKPFWRLFLDVLDDALQMILEFLVQITPIIEQFCQHVERSLEALMMALFRLLQVLLSLILHLFVFVERKVFLSEYLLVFVVLSYKLRSPIPAAVVLILLILILGLSRKFPSLLLLLLNNEFKNIIHSTSILDESYVDYYVNITFRSVNVTHGEMIFEVTGLDMFVVQFVDYSPLRRIQEIYDGFEAKVFVDRASRMMLQSRFNVTIIEMWQLFLQSFVDRHFPEEL
SSSSSSSSSSSSSSSSS.....................................................................................................................................................................................................................................................................................................................................................................................................................................................................................................................................................................hhhhhhhhhhhhhh..HHHHHHHHHHHHHHHHH.........................................................................................................................
>A0A1L3KK02_A
MVYRGNNRNRANNNRMMNNKQYVTVRRDKYVNLISGKKQQSQNKRKQPPQQRKQRPIQRPIQQVRTQVFRPTNRKPLRQAARKTNMMNDPYAMCRLTPFQSRGLADGIPDGSDVRKILLDHRMSNTFTFGSSGMFNILITPCIPSSIWFNSMNNDSTFTVNGTTYPYNITDFNWLANTIQQPEWRGIPVTLLDQIGKFDNAGSIYNSGKCRLVTVGWSLTFIGTTVQNSGQIQVQSIGLTLGDNIPNMDTFSVYNSQSPSNKSWNNGQVMIRTLNCQPLSDGAMSVETKVIPLRSGAHGVLKHVADEYEWTDVTPNLCFIASPEEERICSLKHNENGTSENVMAHWPHCAAFDDDWSTTKLKITGGTTGASFVLDTIYCVEYVPSITSDTYAIAKGSKSEKPTLLKNVNDAAKSLPIGSIGSAIDVLKTGAAIAAAVF
......................................................................................................................................................................................................................................................................................................................................................................................................................................................
>A0A1L3KK03_A
MNQLRSSPSSLVLLAQSLSPNWIICLFLINTNPLIMVNVQQRINLGDGGVWPLIAAAFLLFDTQLSLLITNTNTIISVLEISREIQSNTFVTLSDIRKDLYEMMKELEAQTGELGGIDAEIFLTNSRLADIKLQMLETGAIIEVINEGLIGVFETAVKNAVSNQETSYAMQINNANWEIQEAATELIQQTLDAILVKIPAEPLLARLNMAVTSIEYANRDAVQWDGDFCENDPFGFGPINCEGIEEEAGTINGIVFV
SSSSSSSSSSSSSSSSSSSSSSSSSSSSSSSS.................HHHHHHHHHHHHH...................................................................................................................................................................................................
>A0A1L3KK06_1_A
MLGLNPASNKTIIDFEKNKAFEFHKKLNGKAIRLPFSLKAQDHSFLSSLYAPQPIELGTARPPSHPVVAALVRIQRDRMNSIARHSGHNVLFFDSSLSPLTDNAAFIANGGNFHLCLNTEDPRYHQRLANALFDHHNQPGFVKDVVQAARLGINTELVCHRGLHHCNYTSPIAFAPNTISNIDLTTIAKLFYSHGIHVLHAFQIFPALGLVQNRHHYIDYQYTFEIDNDECLIGNVDDPSYGYRYNWTTFKSHFINSGIVTPFGFNILIEKTRNHGIMWELKYTRVNGTVDFPFRLPIIPDDTMRFPDICGVIQKGFYLSGDVVSKYSFSGFDFPPNFPFIVTSKRKCEQLYQFIVTRVEKSFDLETTAAYARSLLRRTIVGDHVIEEAWRIDTTELQHLIVSAYILAMTSRQVSNQRVSAAVRLLQSRSSIYSGVFNQIGTEILNLLGSTGARLFPGIPFSFVDRFTRYTEAISGRSNNIFFKLIENMQSFFDIDHQIHYSAAFDVPFIDKYLLPYPARKIVHGLFHHSRTLATTMMRRFRTLADTTIYHYRQFRLEATLRCIDIEEQWIGRLLQSYANIFPPNHPKVVGWRLRSQQWQQRRQVAQDLIARNRKLLISGPNKPLVNLRDPKTRLIDSPPVHPTVITVPLLDQHSKLLSASDKLAQAVDDRLTDISNNASEIFGSTCDPSFLPQYTHNCDHTIYHQVDVPGDGMCAFHTMAHFLGVNATELREQIRDSDIAPQQVVDLLSDPDAWGDYPCFAVCAQIYGVRFCIEFVDSRDKIFFLTPGNGPIYHVRLEHNHFSPLETDIDFPIEGSNVPGIFNLVSSAS
..............................................................................................................................................................................................................................................................................................................................................................................................................................................................................................................................................................................................................................................................................................................................................................................................................................................................
>A0A1L3KK06_2_A
KPLPSFDYLDPLYRELKGQNTQLANSITARLNRLKTAKFAKGEIYLGPPGSCKTRACIKKLAGTGKRVLVSCPTRALAADWENKTSTEDFAVLTYQAALVHGFAEQFDTIVVDECFTIPYSYILAFAALARVRLILLGDPNQITSIDFSESKCHTGTPRLEDNLDCYDLYECAATSRIPEDIVETDLFQRTYPGISTTNHRKSLHIHDPTAPLPANHQVLCFTQEAKAQLCQFYPQVKTVHEAQGQTFDDVVLVVGSSPGELGLAYESYNHVIVACSRHTQNLVLSIDDVATFLQRTGLQPEPLVYVNDDVELHTRDNIDDTPRIVPADYVPFSPPAVESFADNPPSFIKDVDPSSVREVFDIYFPVREKQLEDCYYATTTSYNTEGSGRATVQFEKVAENSLQEMRTFTRSTFSIDPRGRYTTSRSRIQEVHTALQRLLKFTMNPPRAYVLEHSIRLVNQLNDLIPFCPVQTRNPELIHQAYVEYASKMTERGQGIEDITEKTIIDPGTVSLFLKQQFKQDYTSGEGALRDKSGQPISAWDKRTNFIFSVWARILEFYLLDSPTPRFKFFSRVSEPVLLKCLDSFPKDGISYFCNDFTEYDSCQNELEHEILAEVLRRIGAPAALIEHYLHIRRNRVAYSQTVKCKVKNKRDSGEPFTLIGNTIFTSCIVLDIMDDFDFLLVKGDDSAAGGYNISVRHEKIAHYFQTNRYVMKPNVSDSCEFVGYITNVNGTCLDIVRLCARLVGRKFKDEEDFNDYVISVRDRVRSFASVDLMHRSIAVISLHYKMAPEHVEWLYNYLLNFAYNKIPFDALMSSKQSIWNLISNIPTRF
...............................................................................................................................................................................................................................................................................................................................................................................................................................................................................................................................................................................................................................................................................................................................................................................................................................................................
>A0A1L3KK08_A
MSSADRDDARTRMVDSRGITTIKGGNLTGATLIQSVQDAYTNVMQNAIATSMMALLVIITLAEHAQTKGPLESMRDALAALVDSGEMSGAKNFIASAVHNILVYVVNHKDVIIEVAWIWWPWVVKPSTKNMWMSVVLSFFAVFAELTLFEIVALANAYFLWVSLRNPAHKTLAFIFGMVILVVSLEFNLTKEKPLTPTDIPHTFDPFPNVKNPDDRPPAPDFATITKKEGARVARSIGSGTIPPPTKPFK
..............................................HHHHHHHHHHHHHHHHH............................................hhhhhhhhhhhhhhhh.......HHHHHHHHHHHHH...hhhhhhhhhhhhhhhhh......HHHHHHHHHHHHHHHHH................................................................
>A0A1L3KK10_A
MNSDPAQANSVSEGAPVELSTGSTGLPSSDFTDSKPLFLEAGTQHTAVHCFRVAKDLVTLAEGSKPGEICFVQPLTPFGIDNTATNLASDYEYYSFKNVEIAIEAVSPFGTSSGGMQVAWITDPENVTLPQGDDGQKLTSLAKVIRQDGSVLVRPRNSALFNISTEGARYCLPGTESRLSSFGSLVALVRSPPGTGDVADFAATITGEIHFMRSTRNAPVYIGEFPIGTFTIDETQPLIEENDLILPVRLSSNDVQTDISRWDFRTPLKLTLRGKDGRFTKIHEIKADFATFKLTNIDDQYAEGILMIDLPFYGLTNPVVRINSFPRQIINSYEVLRN
..................................................................................................................................................................................................................................................................................................................................................
>A0A1L3KK11_1_A
MEIMKNKLSAINLDGEMKDALAHRNLQYIESIAQRQINEIASTRSKKRVVIHPCLSPYDQSLLETAYPEFAIEFTQSSHEMHGFAHASRKCEYFRLMERCRRTGAETYSDGSFALIDVGGNEVTHALNSGSNVHVCYPLDDIRDLARSDERQSLIKDIIKTCDSEDIANRMKCYVKSNNEPCRNLCDKYSQFCDAKSDVSISIHAIQHFWNDLVQIMISHKCKVHHASFMYAPNALYEKRGIIRSKSSDNSNNTGGLNALWQRRIINGKEVITFTFGNDPSIGYDQDYKSYVSLLTQSCVVHDQYILHIERTDVSEGICFLRARLLLNSPQLTPTFNITSGLPFGKLNESYLILGYHTDNADKLIPRSIIAPKKLVDGLTDYCARIDNNVFNLTHLFHIACSINKQLVINGSLVLTRSELRTEELYFLAVCIYVHMYEMKYNAGVSMRKMIKILNRERELREASFFKAFAQKCVDKITFGVFKEQNMEDPVLETITDSLNFNPAVSFESKYSKSAVTNFLHHVHASIKNRPPPKTVIDAFTGVLLTQYVNLHEKYSEREEILESAENISSRSTILDALKKNLLNEVLTTRITPISRENLDKELPLTESSTKILRIPEYEIVDCKTPPGILVPVLGDGYCGYTSLTALLLEHKKITISNAELRSSLLSAITKVPNSTTKDSLMTILTTVPVNEQLPSPGWCDINVIAVAAAVYKMNICIHMPNVRNIVINVGADVTAYMHYENYHYQYYTSTAGGFSPLDIVSKPKKQTVKRTIACLVNKYSPFTKQDCTIKHKSWIGIKSADDMKSAVMEVIAEGYQCRHIIARYKQVSKATECGSTCVLRTKSTLTNCECFGKETYLCAQCKNTAVFRVKSLCASCRLLPRNNPRRVYIQSYNKGDFVYLSKIVSPNFRFKDCALPDTVIYNINNKQYVPHETNRCMRDVESPYFYVSYSDILRDIDLNENFKFTAYKPKEHFAHVYKKNYGNKTLNVAKRVIDGMCVQQAIKNYAGAITVATHKVLSGRLEVLKNIVQTHDLHNCESFDNIPALEPVLQSTLDQFKAMDVSLADIKETHDWLFTKDEPVEVLELVEVKADNSDKLCELVINDEYIDDDITVSSQGTSEANVSTSSLCMPELFDELPLLDFGTTTPDEAPSPIVSDDGTVFLFDEARAVECVTVTPELSDLDELSEGSLTGGSSRYKELALKYKNNQEWITFERSIFGKFTTIDDYFKIMSKDRTYATAFITGTSSLNVRTMCDVSFGNSSELPLDKQYQLVMICDQINHIDDDLRASINLPSIMALLARLPLLLCRDGDLFMKIYIGYNEQFDTIINVLATHFGIVRIIKSNSSSFN
.....................................................................................................................................................................................................................................................................................................................................................................................................................................................................................................................................................................................................................................................................................................................................................................................................................................................................................................................................................................................................................................................................................................................................................................................................................................................................................................................................................................................................
>A0A1L3KK11_2_A
SEYYFIGRKYFNTPVERYNVSPVVDTLDKRDYVVKTLVEVYNLAPKINVVKKKCPIGLFNFHNSDEIILDTIVSLPSILKNVTDIVNVLPLLVTYHYNNSDVVFNVKSDSYKTYVSDLRDTIENPVGDYNPLEKTMCIYVCNDVNYIKRCKLIRSKCVIIAEFEHSKSTIIFVRADYAVLVVTKLHHNYMDCLREEMGVPRNLLVQVSCGNNRSIRDEMVTECKARYSFSACGYKTVVNEEHAILGYIKPLEVPDGEGILQKYLMSVTEKMEIEKLNVANVLKQCVALWESAVESKHYVFPDSVTARTGAWLWKKTGVSEQFIGKPQCSSYMFAYDGERLIPVAAEVITKGTHKTLMVVKGDVKTPLALTCSDGFYLFFNDLSIFVSPSLIASYENITTAFKNKDYENNSVVSNLANCKFKIVQGSPGCGKTTYIIKNHKLLQDCISTQTKAARQDVYDRICKNDRKLVGNKTLNFLVRTLDSVVMRPMDLKGCTLFVDEAMMAHAGDIITAVGLTGCSEVCCVGDALQIPYINRIGGYATKHHKLDYIPVDSHLNKTYRCPRDVVRFLNPKYPAGITGVNTNDDTMTTKHIPNIMSVPLRTDVQYLTFTQHEKQQLYEHANKMGTKIKVMSVHESQGSEFKHVIIVRLNQVISNPVFKSDNHIVVALSRHTESLQYLIATLKSDTVSDLIIRNSRLSGGAFSEVLAPLITANIGNYKHHQLLEQNGMWGTSTSAVTEVASLLNDVKNDVIAHVESMHHVAIQTFIDEAFPGGMIVDMDNVAYQSSICDVDFHLPSGTIYSPDRIVELKPCKKTGGFTPVIEKPILVSPVLTTSIQPNRERTQLNSLEAVLSRNGDVPTLSVDVDVKRVAELTVLKFFDSYVRPDAIDAVASFVQSPVTINQNDLYHWSQRVSKKIIEPRAGNFGLHEQQMNNYAFQIKPEVKPKIDATSHLTVQVLQTIAAHPQEVTQIMSPIFKIISQRIQSVLRSNVCIFADDSPDAIMQQINSHRKHFDTELYTTEIDISKYDKSQGHLALEIDCLLLKLFGVDQFYVELWRDAHVKSRLNSKSYGFSFPTLFQRKSGDAWTFGGNTLLTMCVVAATLDIASDDFYSRVAKSIWGIERGACVNTKPSLSFAMFAGDDSLVLSSSQLSVDSQKVMTDLYNFETKLFKFNNSMYFCSKFVIDIGGEYVVVPDPIKTMFKLGRKSLRDYTHVEEYRVSLYDLFRNLRDPVIRDLTVIACIDRYQLTISPSAAIAAVLHYICDSREFSKLFTYTSYVNRVITENSAFFGNVSKKLKHELEKNGVHVNPRRGNYVYRYTNGSDPNMISVNVEYPFVFVGTASREIRRKFITM
.......................................................................................................................................................................................................................................................................................................................................................................................................................................................................................................................................................................................................................................................................................................................................................................................................................................................................................................................................................................................................................................................................................................................................................................................................................................................................................................................................................................................................
>A0A1L3KK12_A
MLTKMFGLYFMFGLILIVNSSVTHDTIIDALNYNSKILDSLLSLLSEITVTSTSSTANEVITNNYLSKIQVDINKNYHLHLSWDETFNAIDRFVKLGNHGIALDGIPGTTMSGKIKSNTAFIICPAMIPMSCRIKMRHAKFDVTRTHDYTKYLRGGTKGLGK
SSSSSSSSSSSSSSSSSSSS..............................................................................................................................................
>A0A1L3KK13_A
MSFSRASFRGRFRGRGRAAFMRPPPSYFYYPPPQPLSVPIRPAPPPPTNGNAPKQGYLETILASCQENISNPFRLALFILGACFVVAWAINASSPGHQVVQHLRGRLSETHATKVKTITDFLTTNHVRFFASGVMLIPFSLLYARQKWLTWALAFLLVIWVAPTYSEWQYVVISLLLFAYYAQKTKENRQTALVILLVGFVAIHFV
........................................................................HHHHHHHHHHHHHHHHHH...................................hhhhhhhhhhhhhhhhhh....HHHHHHHHHHHHHHHH....hhhhhhhhhhhhhhh.......HHHHHHHHHHHHHHHH.
>A0A1L3KK14_A
MVSVRTIFIYLVFLFSFVHSFELVTKPATMGNYCCTCRTHNLVCPFCMYGTGVHGCDLYKMSSSNQLNAWANGVVEHVKALVPMSKVFGSHLFPLSEITYFYYSGTGIDTMSASARCANTKYQSFYLSDRALYSQDKCASYLPCSLGANCGPAQIHENPKYCYGSCPAFSFTWYSTSDSTIVCSSPAAYQFNAPYLSRYLLSNSKCFPTNPLSNSTSVYVKVVDNEPYSTLYNVASKKSWAGKRYVSSAYVAVYCSSPSTLADGWWSNLYHVRRTPCSGYVQYNADYDICVDDLTGPSDQPGCEDSLRPRTNYLDTTVQLLSLKKEDMPFPSVCENLTSNFECAYKSWIDYYITNSMSNVSYTFPTGYENFLRTQDSYDTARADNLQRGWFDWLTAPGFTLFWRLGEQAFLNVIEPFITAVIEALGDAVLVVLQTYLDLIKRSQEFVDKIMAVITRVLDVMFSIVAMIIKMVLGLVIQAEQHFLIFEYVM
SSSSSSSSSSSSSSSSSSSS......................................................................................................................................................................................................................................................................................................................................................................................................................................................................................
>A0A1L3KK16_A
MSYAKLCQIANQRKLAIPTAKTTKVNENNEDFWEIYLFFAGFTTFGKSKRIKEAMEKASSDILKFFPENAKVEPTQRKMIKDFIQKKDIEFRVFPSLGGYKVTTMELNKEFSATADSLNGIYSAMLSVGSEIFSFYNLQEKCEEHREPDCPLCHKFCDICRYFGQTCDDCRRM
.............................................................................................................................................................................
>A0A1L3KK17_A
MYITHEAFSAGLKSLYMPVHTAVLLFFKITNILDISTVVSTKSGHSIKFDAPYLKIETDPVPCKPAAFDLLYNNLVKNFPALATTIGLKNVTSFRKLVLAFGLTYSEKYRKFQDGFSVTVTIDNDCLEDKFECVHAVAFNQDFAVARLIAINELLKGDLQVFAEKFSSTLLRSEMSIDEVD
.....................................................................................................................................................................................
>A0A1L3KK19_A
MAPSTMQRYLQILATDAMAFSSQRKVVVYVWVYPSQRKFFPSRHPIIDRGRVIYSDAVRALLLDNVFQTLLSPQSTTSDIATLATSLGASLDDVGIFFSFSCSFSPVPRKS
...............................................................................................................
>A0A1L3KK21_1_A
MNKTLNINLTNNLHTGGARITNKVDQLFGWAKLPRNMNVIGHNNNFVKSFRKLYRKRTDLRNINGDKLLMIPAIRDQKIARYKNYGIVPSYNENNIMNNKFDLSDLDPILISKLYYNVIVLKAELWKEEFKTIPWLKSKMCHKWSCEDEEVDFYDSDSIIEAPVVTVVGRGKGNCTEEVMELLKSEIDKFKGFKEYMRVYLESESNEYAYISRSDNKLTINGGLFNPLKVCNMCHNVCHYASMDRVMRSVHYSLKHYKPKSKVINEKFETIRNTEDTICHVPWRCGFCFTDLNLEIKLTKEEKLNIISIVLDCVFVLFGDLEQLMKLGYSDTYDDLNHEQKQTIKTHDQIITNEYFFHMQRKIVPVGQDLDKVSQTTISSHMGGCYFRHVSKYNSIKPELTAELSTCREYLRQLFSGGEVACIGDILPNINHKYHQWFRGENMFPNETGMGCSSTGVCEHKEQFKVFGNIDALKLPISVIVELVKKQRSLQLIMPMKSNNNSLMDKTGLFMSEGPKLNLFIDGNPVPIELKADTFNILHNYDLLIYESQYYLMTTTKKLSLCKIVNITGPYSQIHQLPKLTIGESMNKVIRLNLPDVNSFMGSWVGMNFKMHEFELNPGLFKYLCLRNISSKVGHNTLRQYAIGYTLRRFVVHNKVISNPGILYEQIDIHIILSRMCMMRMKQTYELSYGYSSFLKLLGPFRGLISDAEMAITTCLISLISELILDKLGLDLSTVIKMLNSSSLQTIITGLSDNNIWDALLTMSENIKFNDLKTINVDSETLTESVDNVCSCYHHKSHCNHAEKHGLNRCICCHFRITDERFCSCCKPKHTDMKYYKEGFEKTVDKKPLEKYNVKATVKPGLIMRAQKEVEKFEAKLGRLTMNLPDRLDEKQIIKPHLPKTDSTIDNTSADTSAPERKEMGDDRLKWMEILSKPFATGIKKTKELLAEITDKAVTAVTDLPETEIISKLGYNFMEHVVNCVEYENVINAEPSTIYNMPHCVSKITILPSDTFKLVKTINLPNKDINSCGLEAFNYSSDIQYTLNEFNKLSGSQPPYSQFNLISIAEEIGENVIILCENEVLIGKYNISSDEFIVIHLKEGATPNDIGHFSPAIIERKSRGNQYFVHSQP
.........................................................................................................................................................................................................................................................................................................................................................................................................................................................................................................................................................................................................................................................................................................................................................................................................................................................................................................................................................................................................................................................................................................................................................................
>A0A1L3KK21_2_A
NNINDRNAILQARKKSNINVHSPGDLSVKDNLICELTFFLSMSELPTSNLISNIVMLNINGKPVMTNNYQTEINNPDVDKYHVPIAEHFIDQKELIGAALSEKLTLNDLPEVHHVQKEIPNDIVEVYKGELLDVLRHMCKVQQLDKKLDSSMIKQSIKGILMPWFKYSKFSSQQSTKHKLKKLDIVFVRSETETIKCQVIGFDKTHVILDVPLITERKVMLTELKSSYGSLIRKLIGLNQPILTKEQIMTLFSSATYTTGPAGFGKSTKIAEQVSHGDLCLAMTSSSVRSLKEKIGQKCKVMSLERAIFTHEKCDQTLFIDECTMLPWSSIGLLAKPGVSLRLFGADNQIGYIDMSSTAGVRHITTIKELIPQRNIVTANWSYRIGTPMIDLIRDVEPGIITKAKHKTTYNIQSLDDGDFCEIDRLVNQIRPDVIITPYSYNKQRITEYLKTRVCEVVTTHSFQGVEVDRALVVLRSDVTGKWDLNSDPKYLNSALTRAKFHTEIVLYGYPKIDITRLTDFMGVSAGVRFIGKNLLEEVTEITDEQEMQVGINLPNQITMETMHNLTEEEINALNSLDLTMEGANIKYKKLTDGTEVRVTRFGLNVAIITNINGHLEFDCPKLIKDKLEENRCTPLQLPEGDRQLLTGRYIKHKVDLNIRTTNKIRELLWIVDKTHDGKFNIKVNNVEIMVTKTASCPLFAGVEFSTNEEILIISNGWQGITKRNIYTHKTKTYDGLSSIIKWLDLQVPGIIINNRTPIGWLKLLTGDMANLMWQLQERATMIHIWFLNLLTLDSNAKCWVNNTRNISLFNRFSKFADGELLDRHQSVINHKTLIIKKKKKLTRLRTYYALCSREGIQYELCKDSNELQWSSFVVECLQDIRQDGKMYGVSITDIEIPGLLLPLTKHFELGTSVKAEVCKQVNEINKLTMDGVHDLIRLDKHTHAMCQQELNNKFPKLIVTPGNYDLTNSPVEHCLEQVIVNMLGKLNKDSEELVVYGGPIPLTVCIQGKYYIKIRVPGIKDELRYNYDLQLPTINSMLSMFNLKRETNAQIDIMWDHVTPVNRMILGTDIACYSELELYTMLCKSNVLYGWVPILKHKNDWFIYDSKNNYIGYKQGLHGKQIRNNLLL
.........................................................................................................................................................................................................................................................................................................................................................................................................................................................................................................................................................................................................................................................................................................................................................................................................................................................................................................................................................................................................................................................................................................................................................................
>A0A1L3KK21_3_A
FSGTGKPMLANKDANRYIEVTTVLEFLDHRLIKLEYKSIPVCGYVDRCIGTRQDINGIINITVPWINFDLGTVLTNSKVITTRQLQVNKLLLRNILLRLLTGDDDIESLLAYTRTLESTQLITEKGIQSLSTSNLSITLNTAWYAHYIHNDYIGKFKILISTINSVGENKVALEILSKLLPSISKLFGVVSINIEKFSKQIIDNLNQNVNLVNSLMDIVKENNNTNWMMTYEDRRINRYYVLTEDELEVKQWVDTVDDDDPDDDDKSDSEEEDYEGSETHPDQEEFYDTKDEFNEELYSNEWVFHDSGEIVTRRHRLTPKEAVDDIVQATNQVDNQENAMSTDKVEQEKQVDIQEKGIAVTESQTYSYQDKLHSVNDAIDVLIADPRFKLIPLDTLSKTLEPIERDLYESFENGISVGNVKTYMAVKMNMSTVSEEEKIKWPIGKFEAHTNDIPKLKFEVGKHKVPKLIWSYWHSEEMTELLYSFVNTWHEFNKDYRIIVVTDKTLKNSLNKAKFEQLKVQTHQFRSDWIRLKFLKQYGGVWIDLSSIMRDSLDNLVTACANSDAGTFQISLCDRTNKYKTFESWLIICSEDNQLISEWFNITDNMMDHSEPNGDGSLEWLANNFPDLYPDCAMCVVPNLRKYLRIYITEMIAIKLTGDKEPSCICNDEGQLTHWHNLKYTDWFNIWRFYGGESKAKHPITIPIVKMIGKVRELVVHDYYSGKPLDKDSYISMALNCNRVPYDIYNRGKLEIKQWPEKSTSQPPKTTKYNGTKIILICTGTNGDFLQFKSLYDYLEAFKINAVLITHKDLLVNQPFKSHGLSVTSSQLMNLAIELQHKGEIGKAIRGIGALTTLANETATILKEYKDDNVNIIYNSPTVNVSKLKTYIGAHWLEINTFPNKWMTKVNNDTPNIFRSLIEIATAVGHKMITDNVVTEGNNKPIESQLLTCYDWMLPPGHGAATFGPLTINSYKSAEEIISLKRETIIVNFGSCKVGINQEKLMILIKAIMEFGMNCILIDDGSMVMPGTKLYDYINERHGKIEVIRKFNLYKFKNVIAMICHGGYGTIIDCLHNKVVPIVHPFIADQYEWCEYLESQNMGIHLKSLDSEGEILHQFLKLEVCKGRTLKHQ
.........................................................................................................................................................................................................................................................................................................................................................................................................................................................................................................................................................................................................................................................................................................................................................................................................................................................................................................................................................................................................................................................................................................................................................................
>A0A1L3KK21_4_A
RYLDVNLSKFSNWLRQTGNIPKLDNMLLSSTLVTLPADLIANDIPEELAEIKGCYNLNNCIYTIAYDPTTPTYCVRESIKAQLTSEGIENFMLNRSLPSMELMKEGVTKQSVIDGIISMGVNLIFINGKEGQMYNIFNNKFITLIADTDGMLWHCKYGKLQSADISDNLVKLATTVDLLDENLKHIVETTMSNYSAIEITTPSMLMKSTSKAALQDFESRMRSYNWAHLSSRSEIHIISLELIKYKYCFVGYHKCTDKSLSAGLVITQYGFKPVNWMVANQNVVIFADGDLPARSILINMHMQYPDPKSKLRLVTNSIPEICALNKSTVKWCITNNLYPRSNKLVTNLTKPFEVIIADYDNRSHHMYDERLIIESAKRVTIHSDRPVTVQELMESYNKPMDRLIIRNGQALYETSFDDKVRGQCVDTVFKQTIKSATPLCKRTMLTPDEVDYITKYFNIRENSLSAKDKLEFVEGSVLNKISLMNSLRTTNITEEEIDDIDNRLNDDGNFMINYLYKYNDIPMSPNVIWKQTGHIFIHSLGVCILPEKKAGGEDRVDRLWWSTDHGKITSGDWWGIQYIKSQRKASNEFLDTIQINNLRIHDDDDLPEFSTLDAVDEGELGLYIAPYTVNYIGSKIEPLYDMPDLISMQLWEDRDLTNWLNMYAPKNSCKIKSRELPGRIIENEKITMTRFPIKSRPVLSKVCFEEGRSITGRMKSVVYIRTITPEPLHTAIKVANTYFRTGWQSMIKKFMDEPIIIEPEDVKEWVEENKDTVKITKELLELLAGELITKPMSDVNVHLKVESLLKTEPITSMREQQARIIVWQRKAVCALYSKAFVKIKDRLKSVLHDKIIYADGLRPDELSAKIRLVKNVKGFFENDLTKQDRQTDKPIINVEMILYGMLGGHKNLISSWRENHETWRFKSKHYWGQGESMRLTGQATTALGNCITNMQVHQEFVKTNFKSLELALFLGDDMCMVFNEKPIIKNLRENIACKFNMQSKDQWLSNGATFCSMVLSKLPNETAELAADVVRLKFRYEVTNGVHEANNTNLLMRKASYLMMLGDIPGVKETVKNLGLPIKPISWYNYHLMLQSVSEKWNMTTQQVEGYYHNLLNMINQDVTYKYNFRLFGNN
...........................................................................................................................................................................................................................................................................................................................................................................................................................................................................................................................................................................................................................................................................................................................................................................................................................................................................................................................................................................................................................................................................................................................................................................
>A0A1L3KK23_A
MTVAMQLLMYAKSIKEVTLRDLYAKLRQLIHTRELDNYKPDEITHIANYFLYVASLSGVNSYTEMIGASLYTQLTAPVRYAISAMYEKLFGARDFAKLMDALEWKTFTYSIETVEYKATSRLFRQSNYSTWPQDERDSTDESVSDAHPPSTSRPPQAPVADGDQDHQPSTSAMASHSTIHADLPWSDWLDILALQNFKGTEKQYDPIGNLIYPIKDVRHLPIHEVEYLSNLNIPLNRLARKPTLCTLSQDRAHAYGSDIKNSRIGCLLPKQPHDWKAAFAGKCDTAEVTLPITVIHGAGGSGKSRAIQQWLNSQGVGYSDAVIICPTTELRADWESKVPRCPRQIFKTFEKALVQASAPIVIMDDYTKLPAGYIEAYCAYFTNIELLILTGDPMQSSYHEENFQAATAQLPPAAEIFTPYCRYYLNATHRNVKTLANALGVYSEVDKPLQVTCTSSFQEGWPVLAPSMIKKAALADLGRKAHTYAGCQGLTTSKVQILLDTNTPLCSNQVMYTALSRAVDTIHFINTGPTSDDFWSKLNCTPYLKTFLDTTRRQSVKEDLDVDLFPEEVPAPTTHFPVENNVCHLEDFIEALPEKYARELFSNNSGHSNTIQTEDAVVQLFQHQQAKDETLLWATIEQRLAISTVEDNLKEMLLKKDIGDILFLNYCKAMCLPTSPIPFEPQLWESSRCEVERTYLSKPTAALINGMPRQSPDFDVNAISLFLKSQWVKKVEKLGAIKVKPGQTIASFMQETVMTFGTMARYMRRIRQCYQPRRIYINCETDPDHFHTWVMENWDFRGEAHSNDFTAFDQSQDGAMLQFEILKAKHHNIPQEIIDAYIMIKTHAKIFLGTLAIMRLSGEGPTFDANTECSIAYHYTRFHISPNTALVFAGDDMAQDTLPVEKPSFALIQDKLKLVSKTVRHKQKPGDFATFCGWCITPIGPIKDPLKLYSSLQLAKRIGKEKEVAESYAIDASYAYRKGDGLHNVLTEQQGRWHSSLIRELHHMGGWDIPRLLSSN
........................................................................................................................................................................................................................................................................................................................................................................................................................................................................................................................................................................................................................................................................................................................................................................................................................................................................................................................................................................................................................................................
>A0A1L3KK26_A
MIMNMSEEIRKKELSIIDADRCCPICNTELSRDITARENHIRKHNNTGGGAVFTDVTSPIAFDDIKVDEELWKNQPIEKNYTGRVAEKLLSCFNAHDLKSKITEISYAPGHFAKIADDAKLDYHGYHYIGQNALEINYKCLNHYEFDDINNLTVTTDVLLIDIGDENTFEKISCNYFELINRSECKKAIIKIFAFKQEACRKLTNQLNSISSNVIINKPITSRKRNSECYLIMTKGKPNVLGVDITSTMEEILNPSREEDINLYTFTVTHAMIKNYEASLSKDMPIHKDIIQYMADMDAKDDFTMSVAIMSGCAGCGKTKKIKLTKKDCYVAPLKRVKDQFVVEGGKTYTHDVFLNKLIGGHTFDRVFIDEYTLLPKGYYGMLSNFPINTITLLGDPYQLKLKDFNKCFTLADILSEKFPWTMTKTNRFGKMTCKLLNNIMKDYFPCDISSDKDDKVTFDTYRTMEQMVNACTRKQFQFITLEQKHKEDFKKFPNLITTIHESQGSTYEKVMLYVTGDNIKNNLIEDYEYTYVGMSRHKNELKIVTLENDEVAVRHLNYLGSMIDVQLNLASISTFSDTHIVPKKDIFDNPIDLVADNYTVDIGQVEEILTKHGFAGEDGVIIEARDATLPNVPKFNFAGQRNKAKFRMTNGYVIQKRIQKYGSRLAKRSYVRYYNMKDRLKTGQTGISRYLQYADHRRPKAFGLLLDPIKILQKGFLKFTKFNTVEEYYAYCSPNVEDLTYHAHEYLKSLNQKNFDSKTWAQLEHLETDFKRSIDFFMKEQPKFQARPIKGACVYGPGETRFHIMDLVDSMRRQEEDQHPLPYNETYKAGQGVSSGSKQQTLLFAAYTRHINQKLNDCMATVESKGFEAVYATNESDANIGLKFAKGCGQSVMRNDAKHLCTDFSEHDTSHSYIVLLWKCLDFIGMGFDLRLVQSFFDAYATWRQSAKFEGQNFTIYNDLMQHSGSADTIHGNSKLTMGANGACFEFKGIKFAGFKGDDTDVFAKSYTKLKCWHYGTLSKLSREMNKDVAELFGFNLKIDESPVGEFICNFVVPHGFFPDIIRRTARIISTIHASEAKFNEAKLNLAECLTVVSSQDALNTGIEYAREYYNYNGINISSDEIYTLWKYCENIVRDSKLGPPETYNIETFDTADVITDNIQCQNKYM
...............................................................................................................................................................................................................................................................................................................................................................................................................................................................................................................................................................................................................................................................................................................................................................................................................................................................................................................................................................................................................................................................................................................................................................................................................
>A0A1L3KK28_A
MYILLFFILFYNFIFEPCGKTTKPTPALNDVCVFYCPSINGFQINKKLYLDGKGHSLHGFWYKELKDPVERISFNDFLQKKPKFKYIFYDSTTLLDELGCGQYREYVKHGAKSGYTYLQWLNKINECQVPTFPHQCHFNGSHNVILSISNYNISTIGCKLNYPFINLCRF
SSSSSSSSSSSSSSS...........................................................................................................................................................
>A0A1L3KK29_A
MNRGTTYNISSTSLASLAKLFDKLGDSIYQDFTLLTGFLLPYLLSFSRNLIQIIQIFSSVYLVLLSIQVILQTFSNQTNQNFKMINSTIQEANKNETFQIKNQTDYLIIYGNRNIVNQTDETLKFLNEAFEQVTELLDKIEVNTKNLKTEINAHTTEEVSSVKTTLTSITAELTVIEACACSPIV
...........................HHHHHHHHHHHHHHHHHHHHHHHHHHHHHHHHHHHHHHHHHHHH..................................................................................................................
>A0A1L3KK32_A
MDVWAKAKELFDKLVRLVYDDTVHDDISFTELDLQDWIDTQDSNIINLVKNIHYNDLKVNSYNLTIKKNSKPALDMSAVNTYASLQTVVFTPKDFNTLFCPMFKIMKKRMIDTMNDKFIMYTDMPPSKFSELLTKKFSTYILKEYHSLEFDVSKYDKSQNLLHLLVDCMIMRHFGIPECFVTMWFNGHCDTKLYDPGNRFYCDVYFQRKSGDPSTWLLNTQQILTMIVNCIPDSAWAQIILVVASGDDSEIFSTGKLQICTSRFSNVFNYEVKVYDKFTSMYFCSKFLIVTEYGTYMLPDIYKLIKKLGRHDLKSRDHVLSFRNSVLDSLKDFSVPHDILIQYEKSMYDRYKFPGTISINTVYQSLCKLTYDSNAFENLYIPNPDYYSNKYGKLSDL
.............................................................................................................................................................................................................................................................................................................................................................................................................
>A0A1L3KK33_A
MILFRILYIILHYFVFSFLIKYSNSSQLYSELLSTGRFSFYRGFALDYIQYDLVPLGKFHPSPFNFDKDCISVVKTNSFLEHLCTLPHKCGRVNYWKNSESYFGAETVLCFSFHQSVAVDFVEFYRLEPKRTTVSYSLDNDKTYLSDFIPTDFFSHFVIALKPKLYILPAICLESYTLDSSKIPPSVDIRIESDTLKISHSVYNNTLCEPYYLDKIEDFIRTFDYPVAYHGCPYDSSSHEKYLNQAPFVQTYDWFHKSFPTTPYVYSVMRNRYGVDHVFVSYANISTLQRFKNYNYSDISRAEAHVIYSDGNQYLMDKTEYAYLISSVYRSP
SSSSSSSSSSSSSSSSSSSSSSSS....................................................................................................................................................................................................................................................................................................................
>A0A1L3KK34_A
MYFLYILPLLLVGVVGAPPACRVVNLRHMSYETLCKKGLFLHVNDFEPPSFETTLSYNSTVMSENLRQFRYQGASRALNFVKLYDFENSCNYFSTVGCENSTFCSNMDLVPFDGYFLCLKISRIAELEISTYRHSDIFYAYDTATRKTFTLPTHPSEVFKLNSTYCSYSFLNGSMQLDCANIGFYKFYDFLNFVFVLPQPVKYSCGFGDGYFDVINVYQSAPHCLFTTYFRGEIGCAASYSRYCGKLEENVEFAEPFYLQPLDHTELDRIHVMNASNDICKVTDYRLFGVHSNFINELANNIKAGRQLFQTLGESFNFAISGHIHDITKALNDLSPPSCPTLKVDRCPPCPITPCPVLNMTCPSVSCPTLKVDRCPAQKFPKCPVLTVNPCPSCPKCPDIKCPELKVDRCPVCPKCPDVNIERCPAQTFPSCPVLNVTRCPPACPTLTPVLTNFSCPVLKTDFSKFPKFPVPILQPVLNNCSCPAFPDNISVVPDVEKFLELSSRILHHYVGFIISGEESHLLRSINATLSSRVSRSLGSWLANAIFSLCRPFLDFILRSLSEIILAVVTVLLDFEPYFEKFLITLEQQL
SSSSSSSSSSSSSSSS..............................................................................................................................................................................................................................................................................................................................................................................................................................................................................................................................................................................................
>A0A1L3KK40_A
MNRIILYLFLIQKFFILTQQADMLTLIDAINYQNKILDSILGELSAITTSTTAKLANSVKTNSLIQKLAIDVNKDYSLERSWDNTIEAINYFVKHGDKQIMSSGSHSSVLKGDLHGEIDLKCDIPPPEGLGKNSCESRINMVDFYVD
SSSSSSSSSSSSSSSSSSSS...............................................................................................................................
>A0A1L3KK44_1_A
MEIRHTTMETSNSSSCLSDSTSEISENSVRSLSFDVSATSQARVVEYLSRLTDPVNPNDTIAGLVKAELRKSDSSLRNSINDVLIGGVNNILVNQSKLKKIKINDTLTNDQITALATVFPKFDLDTSQPKEYGAHAYARVSRKLEILDLLDSFNIVANIKVQKIYTHALIDVGGSPMFYINSELDNVHCCCPALSQNDVRRHAQTDVFVRANYIPTVSGKDSIKQKLISQYLSTSSKFVCRNLSQNCYQYTAPYCMFVHSTYDMTLFDIGDIMDSHKADCGRGTFMFKPEFLLLSSGRDATLELRWRHVTRSSVRYIRFSFDGDEQLGYEHRLDTYTALLSAPLLYSTDYRNVFSISLDKNLNGIQFFSLYRIREGKIPRSFEFRDISISSHRDKVLVRSWEYTYPNDRDVNCIVTSNSLRPIRIIVPKHLYSNLYAYIMSLPDGRFTIANCNVVANAFNRRYVVGGASIMSPEKIDEEDLYRLVTALYFICYIKRYVQTKTLSSLLQDENKARESTSEVSKLFNAISSWFSGGKFDVPLVDPDFASLANGITLESDPAKAERDRGTCLSKYRAFILKYSSGRKYPVSASALFDYIEINYETKAICKTVHKLNDFQYFFQPSYVRGAINTDKAEDENFLPQSETIDSEGVTPESIISQPQNTYCFRKGIVPNKEEAVIRYSPYCMESNISLTLINSPGAGYCGYHSLQHAMGLDVETKQFIEILKINVKSPQLKKTLTFDTSSATIEVEHWVNEFVIAYVAQLFSINICVHADDHHQHFFNPQYTSTIHIQHVTNHFNYYKKLLSMTYIMPPAPLYLTTFLEVDYVPRYNNHWQEYDDYYAKFNALPEHLKSSAYSRYHQLSSLRITDKDSVSRNFYHFAELNKRISFIPGPQGNVLDMGAAPGAFSAYILKNFPGLNVYVPIYDRVKLHPVVSTYNNAIILELESGGDLLARGAALDLFNSVNNNKMSLTICGAFDSRNQETSGHLLGNQVAISIACLAKDGNMVVHCHRLNEYSKIVLSFAATLFNQVIALRPYTMLPHSPTCYYVFTGFLADRAPPGIADILTEIFSQNFKFNINNFFTQADNLVSGLALDGVKLLLDSTKSGNQKINHSYSSGKLNDLKLYINPRISAVGGGGLKPELRRNYFYTIKDYIVSSFTSYVKSTPIVTNLVDGLPEDQDTKSVALSVIDEQTELDTDIDVSVSVSLPSLADSYRPLSVPIDFPDDGHDSTLTIDDVLQWEPYAGIISPPSGFTDSSTENLDYSTAEEVLAATYASSNRLCPSTIAEPYSPPPEYDGDTDPPELRQHLLSILEPIEEYKPASVIITAPNTDCMVKTIHRQCFVDTKTAVGIQ
........................................................................................................................................................................................................................................................................................................................................................................................................................................................................................................................................................................................................................................................................................................................................................................................................................................................................................................................................................................................................................................................................................................................................................................................................................................................................................................................................................................................................
>A0A1L3KK44_2_A
LNTPHVYHPSATDTVPYDDIEESVEAFDHFSIEKTAKVSFALEPLKIKTYTEFQSPYQETSPKKVHFRLDGLEKLLVKFNYSDTKINSIIYSLDIRFKPVILFVPNSLDFAQTDAGQVEWSLVQGTLQIVFPDGDFYFYLRRFFAYLKSKGNFSISLDDGSISLFNLEPYKFRDTLAVLTVEFHQNVNIVVNDRNSMPQEPKAKCTITDPPILTKEPDNDFDSIARNSAREFLNYCLASHNKQLATYRSIYNTYGGDRSSYSVAELQALKNDGEHFVFVYGSGRIRAGELPSDGLTKFKFAFNGRDFIPNENLLKEHLYLYGDYTSALFEFQYYKNLSILDITTFVLPKSIQFVQAIPGAGKTTYIVKSVCDNLNSSSVPTDLVLCSTREGKLDVADRIKARHNSLDSRVKYSELVKTMGSYLLNKTSKVENLLVDEAMMHHCGAIVFAAHISQCRTLIMVGDQNQIPFVSRLGTMNLTHYRADKLTSNIETMSNSYRIPADVACHLSAFYRQELRTHNQIKRSIVVAKITGINGVPKRRDVTYLVFTQPEKRQLSTLFAGVKVFTVHEFQGKESEHIILVRLNTVKSHVLFTQAPYQIVAISRHTRTFHYFTVLEDSLYTLLSKTIIPDRLNKAVVKTAGYLYNEHVNHPFAGLMTLDLPKSSKDFTIQYCTGSVYTSNVSMFIVHAVSRDGAVRAGFAKSVRADHKAYRNNRRPFKFSDNSRVNVTYGTKRKYIHLVTKEKCYQRPKYRIVRAALVELRGFLMASEITRVAMPRICCGLDTLEWKRISKILLDVFQYTGIKLFVYNSHSSVNLDLLEAVCSLFDTNAIDDRKNMSVTPRHLGDYHAIRPYYVESVAPYVDSCELLQIAHDSCLPGTSYNYLETDQWQVHNNDIDLPFSNMVIRGFGGQFKLPTFDCLRPMVNTAMPDIRPYTRDESILAARKRNDDVPKYDRVVDEDEMAHDMWDKCKESFFNSDLVAYFRSNEITHSIDDTLEWLKTQTPLRPENFTSEFSLLESDLLTYNFSIKRNPKPNLTVDSHLLYSALQTIVYHPKHINTIFCPIFRELKRRILASLNKNIFLFTDEDPSSFVNRISEYCAGVNPYNFSPLEADISKYDKSQGSLALLYECLWMLDFGCPDFIVKLWFLMHRCTKLKDFSSKFAFYVMYQRKSGDASTFLGNSMFLLGVLSYLFVADNIYLLLFAGDDSLILSYNTVEDTSILANILFNLEVKYFYFKSFYFCSKFLIWDEGRFSFVPDPVKLLVKLGRRDIRNFQHLEEYRVSHVDLLKIYDDYRVCSLIGPAIQERYPTCVLNFSVVLPSIYYCFKSIDNLKKLFYSLPGDNLLRDPSFPTLD
.........................................................................................................................................................................................................................................................................................................................................................................................................................................................................................................................................................................................................................................................................................................................................................................................................................................................................................................................................................................................................................................................................................................................................................................................................................................................................................................................................................................................................
>A0A1L3KK45_A
MCEKSDSGIIGEESYGIERLLENEFIHYDLDDKLQQRLVITLLLTNSWRSDPIWLLQKITAARKRDTYSFYESRWFEIEAGGQQATTDGSYQDNTEEGETHKRGRYDDYSC
...............................................................................................................
>A0A1L3KK47_A
MDLTKPQKSDGTSIKGSVTLSSPNDVATYTFNVVQSVRLTNASKVGEPLLNIPLDVNLDPTLPKIAQAYERYSLKNVKLMIQSGSPLGTSSGCAQIAHIPDPENAALPAGGGEAACKKIVRQAGSTIIRPRDSDVFTVPLHGEMYTKLSGSRRWSSFGNIVAVVRSTPEASDWAEWSMTLTGNVEFYRTAVIDDSSTFFNYDVLLSNPVIDGHHITFESSAEIPGCDGQVKFLDSMTVAARDGNITKPFKLITQPATFAGKSVRITTSKETVRVLTPGLKLARLLINETSCFY
.....................................................................................................................................................................................................................................................................................................
>A0A1L3KK49_A
MPPRLRPSPTSLPQTTSASSLPVSCSSPSPFSTPGKNGSLGLSLSSSSSGSPLHTASGSTSLSPCFSSRTTHRKPRRIGRLPSLFCLSVLWQSILSRRMACPPRMPSRAHLLTLTRYFLPSSTVYHLRNLNLLPSPNLLFQYSRLLRHQPPLPYHLPLPPRFDPLSNLFFPLGILVRQLHTWILKCNAGIERTRLRYLRTSPLLLSHRLVTWPSSLLSETICLAEAMCRMETFLDCARFLHHSVLVHRDPNASIWGILRLSLIALVLVGAAPILVGEACLVSASVPTTPVVANFRPLSVPLPLTTSSPILTFPPSTPFCVLLDTEKLWQSPDCFDQILSCQNPTLLTLEHHWYGSSVTLCLALEHFNFTAVSHSFFLSRFNHEFTIYHSPHGFFFLSDHFIDSLISLDPPHIFSQTTVFLYHTLPIWDYFKQVDLLFFSLTSYNITIPVNNTFTFFTTHNSSTQYYREVRLDTSRHTIPWYARPFFNLLEAFLRLIIKILFTLISELLNLLLTIIIRYHLTRHIVAFALIFALSSLHRFNLLQFAFSVILTQSFILFFPD
........................................................................................................................................................................................................................................................................................................................................................................................................................................................................................................................................hhhhhhhhhhhhhhh.....HHHHHHHHHHHHHHH.....
>A0A1L3KK50_A
MINCIKNFKNYNIRKFTWVFIYFVLLWNLEETKSVIILFLIFNQHLLHFNFKRNFISCVNIIFNNMYTKYIKEFTHTFVIFNDYIFFINSIKPLRFNLKENRDQIRDNYSNLLSKAIAVDINTRFDEEFILIDLDNWFNSKVLNSLLNSIDTADRFFDNSEFLITQSHHLNDASKNFQNCKNRLQLILNLPVQNYRNYGIYNRCNFEENFSLTWKILNDTPVCSNFLSNLISSSTISNKPSSKD
..................hhhhhhhhh.........................................................................................................................................................................................................................
>A0A1L3KK54_1_A
MMLLNMYGATTPLEGRIDLQYLNPKIIGKIVWMYKNNELFTDLTDDQYNNWKVRVRHNYLAPLRDYEDRYLYHLGIDPQTVTAPSPKPSGARLMEKLAIEMRKFATATQRVKHGVERHNGWEQYILACATARPDAMGQALNIRGRMDTNPCVAPVMVCGVCSAPNLMSHHDSPCVYLPQSWVKDYAKQHLLPENTWDDSELHNYDLQTPVHTPVIRSTKQKLTVTEEEEVAWRCGACFADLGILVIDQWITFDLVLQAISDPDPPVMGLLEYLKLMRYGDFIDEISKQEGETIMKHDRTIVKRALRDASTKLITVGPDVPPELFTELNRLYVKCVARPLACKTSMSPQLATELAYADSWVSAKLNSTDQLLKIGSLSWEYRPGNHHHWNYNPILMGQYIGEGLCFTTGPCEHKLHCPAVFGMGALNDTLTNFMSAVKNQSDAYLILLNPGQKLLGPLTSNLGYIKDNGECLEIYIDGTMYPLVVNKELYEVLINSDAIVDGNDCYSLLTVKKGIDVVIKHIMGPVNQESIGKLVNVSTPTKKKIVMPVPDTTGVMGLWTALAYKDLEIDFEPGLFRELCIRNFTGKCGRDDLMSYGMGYALTRFTVHNTVIHNPQVCASQIQIHVFLCQVTMGVANSRAAINNQALTLLSKLGPLKSIVTGHLESLDDAVRTGIKWLAESKFSLDFENIMNTLTEVQINEWVSGITKTHIWEDLLDIVNSYPVGDVKVHVMHKPSALRTLPSHRCHHHSWGCDHTSINTSELCECCGMPTPEEGYCICCMPKPDLEHEYGIDLFNVVDPKSRVKEVSDVITKEVKTSRVDKSNSESLMAAFIKQISRIGLKDRDEKEKTPRIDLSKTPRLTAVNSTQAKSTKRKGKTAAKPDETDLRPSSTTPAPPTADVLDEVPGTQVCDATDVTNNAGEFVTDDVEGQSIDQEELERKIAVAEELKRLYRSRTHNHQEKVAATHLTENKVNTLNPSYDYSDYFNLLGAEFATYLLDREQSLIDLQAAKTKPYEVIIPYVPIGIHNHTDQWMEVLSRINVSNTYDNSCGLDAYNYVTGRGLSREEILSLIGVDNNLLTTDLANLADACGDNLILITELSVITCKYSESDVFPVIVLDSTSPDNGHYSPAIVLLRNDPGFYAIRAGPSLESFRTDILTLKGLNQGCLFGRTPITAQDNLIIELTTKQCSDDLDNAVISIRTPEVRRIGDGYYFTNSPGGIHKPGHHLYHKPIRESILNVIEAMSTTEPNMALKSNLLNTIFNREPRIADNLVQEYDHKVREAVKSV
......................................................................................................................................................................................................................................................................................................................................................................................................................................................................................................................................................................................................................................................................................................................................................................................................................................................................................................................................................................................................................................................................................................................................................................................................................................................................................................................................
>A0A1L3KK54_2_A
IDLQVAFGDGRMPSKVKSWHKVECKASGKWTSIINPCPKLKTLDWVYITNKSGSYLRQVVIDRTRLLVASLGRQCDGSKLGVLDTSVASAIKCIATYCSTVPDGKKIRELLANAIVIDGVAGHGKSNAIAQECNTSDLVIAKTHLAVAGLRAKITKRVNVLSIERAVGDPPHHYTRIIIDEASMVDYIEICPLISAEVTELKLYGDSRQIGNRDFSSSGGVRHTLNLMDLAGSAHVSKENQSYRIGYPAAEYVQQLYPEFTGTTEHNTGFQIVHVNPDNVEKLRDDILMAKFDVVITFYNHTKILLEKLLPKEVPVVTAHSYQGREANRVAVVQWPDANGNMTLCRHMNYMYTAVTRGISQTTLYTSLNVDDNPSLSQLVTMGGQGHTRYQPPTTTDKYLTRLDKISLRNSHLWEDDLIQALQGNKDKDGKSITVKRTDTATIISVMDGKNKKIGYFVNEGGNLTANFGFGLANMVAMSKVDDLVVDVKDGGVYNRDTKTHIAGPLAKDKTNLEHLYVEEMLYPVEHRPPLNKIMDHVACPNSMWKTVLVPTVQQMCKIRMATYMCDCSLPNHSITYTTPDGPITMSKTEGCPLACGLKLEFKGSVVNISSQYRNWWTRSISVTGRWGQNGRQLLTAVGKWLGVKIPKDLTDNCHELSIPVYPSTAISARLYAERMSHGIFGIANLLNMHKVTADCADGEAVQTAERITSHYKLHSGNIKVRSPHKTWLVHHKKRGWIRNYDVISIGPACRPWIERQSISVELMSYLVEMIEKDLAGKVEKPEFDAVGSFDLEGMILDVNYHITNDTSVGKELKRSAGHISQYTTVKPKEHLVISEVGMRELRSELKDAFPLMHVNPHSHAISGSYVEECLDSLAINIVGETFETCDLSYVGKMPHIPYVLNKHYVKLITPASHYTHYHEWHESLNLAKTLHHNYREAMHASEPDMTVKPFGTIQPPDSGTIIVAGTSLHAIPYHDLRSWMAEGKRVFGWVPDFTNGSERFYTPEKTSTGANITYHLGHKPSAVDRKLLEMCNMGRPIIQDNEPSIICRHIKSVLGHKLVEVILSTKERFNVQLESMVMSGTKVNVDLPFINLDPVQLLSGGPVVQVKRYTICKKLLRLLQLRMAQPGCKTTDVLSYARSLASACEITDRSIRYTHDVDLKCLHHTAYLAVYLQGHMKERYHWLSSVWDLLRKNDGIAANAQVILGGFAKICSMFSDAVSEFLQPELLNTILNNKKLGITNAELKRLEGELQAKLNWQNRYWVQYTNHHVSRNPSTTQTNHGLESE
......................................................................................................................................................................................................................................................................................................................................................................................................................................................................................................................................................................................................................................................................................................................................................................................................................................................................................................................................................................................................................................................................................................................................................................................................................................................................................................................................
>A0A1L3KK54_3_A
DGGEDWWNNERDDNYFTTVAEDDELYNLQSHTQVESKLHGHINKELLVNSPNQYAKETVPTATCEFGKQHQPVIDSCVELTTQNQLVDLGQSPSIEIVVRELGSPRAVMESYGQIQTDTCSPPTKLRTEVAVKSQQLEPGVQTRSDTTPNDIPYKPPGGHDTIPPQNTSPSNQKLKSGTTELTENPPNMDGTKEIFDDADEFHDAKESISDLDSRYEDYLYNLLGESNTEERQDLKNRFWFDKKLRGYFISQERLNQYSTDPDQQAELSGFIDKGLDLSRSDAGDQVDRYAVITTSLFEDPGVLPTDSTHDTQSSSVESTQELVTALEESPADTCIPSRPDDINIQIVEPAATPHADPCELSPKLDTPPSTQSVEVGLSSQDTMTHEETLTSLTNTIDTTNQSDDTGTPFKTRLSMIPIPRKKPPTHSTPTRPWDRTTQTEPGPTPHVQNRKTPSPVSSKHMKYDHLDTNFHGAEISHASNLQNMIRDIDRLSIMEVSDTTESGTPPAHDDIAKESIEHATDQEYVWLISVGSSGDIVAMDPVAESLMPDYKVVVATHFDLMHCVPEGQGKVMLPISSKVVMKAVVDNLTKGMIHMFSTGPKTIKLMAEVIEPLFNIKPNVSLIVSNHFTPLVGLLAAHWGCKLVHAYAFDPDCVDSFALHPKINSAPMVKEMINPIKATILRALDFSMANQLNINCPNPIDIAATPKLITSSELMASDESTNKWGKLYIGSTARTGCVAGNSAETMKFVSTGSITLITWGSVYSEYNQSILQDLVVHTINSGSKVLFNNYKKLYTLDKVKVVTLCKPNSCAMDRLLIVESLDYNLVLPRCKAIVHHGGSGTTHQAVSYDVPSLILPIFGDQFWWSKRVNDLRIGIGLEAESPITVVNKAVTRLLTRNQDYRKAIISSKLNLLFNREMCRHLLLSYMAGQAIIESPDTAFPEVPMRFANQVEMLQQLWGNSAGLSVIPVGVDKFFGSYETETWEGSISDIHYKRKFSKSRPRVLVCGWGTSGEFNVGMTYCKALKELGLVPILLTNCDQVSRIPEWVEYSCVPITSRVCTVLQLESLRLDTMDNKAMVDQLKTYAAYDLLHSRPIKLIAVIGQEWFHTASIIAKAYNARMLYLSPHPYNLKNSPRPNGKPIDSKIHNASMAPGGKWKLYFGPGKALERMGFDPNLCVLECEPSDTDVIISMHPDFVAGLVKEDEPRRHYVGHIGSTTWPDNEDPSLSKFILSNRNNICLVTASSCGSESTLNPFLTAIMYLVNNAHYVVVSGSFIKTLHPKSIKVG
......................................................................................................................................................................................................................................................................................................................................................................................................................................................................................................................................................................................................................................................................................................................................................................................................................................................................................................................................................................................................................................................................................................................................................................................................................................................................................................................................
>A0A1L3KK54_4_A
GKMVELKPGQCHKQVFCTPALDLPRWAGYLYLAVHHGGTGTMLECIRGKVPCLSWPIAFDQYLNARMTEYHQLTVGPCTPEEQERGIQVYLDELLRKRRAIKMNLEGMHHVGRCNSAVLTETLAGLLNVFRNQPMWTHHSGHDVGVGLRGGAVMLPIGNFIDLASGVYTVKLELETEYSPPGIGYCTWNCYNRYMQNVCCNWELLEPRYSDEYRKQSLSTVEVIKLGVQLGINVILSDINSKTSIYYHLFPGNNTIHLGLENQTLMKHCILLKVPIEPPELGSRVELSQQKENNWNIAITGLIETGKIRCSREQVNSAMECVRDDMEACFTDSNNLITRAALIQLHHIMEVQKNPILVDDFAFSTDGSASCAGRYSQWHNTLVLSPCIGGWGVGVCLYHSGRLTIKLFDGHIMTSGVALSLRASCFKLYEARCQVTITQQGELLLALNQQTMKYTTSEVNCVKPSRVVGAQDDDYSLVIRHYDNRKHHLYDEASYIERAVSVRWLGEPINETKFCDMTRSHNRAVDRVIYDHGQLLRCMESSNKFWLLAAAGALVERGQSYKIVGTSIVYRCKFRESNIFDVMKKYTYNWLDEDASDNKIATPLKWDVRWPLKNSDVASIFFIDLPTATAWITYLTGGRADEVRLAEAIITTPVPACEIRTADDRDGWLLTHAAGSPALLTLRYGCYLVEAMAGGDTTGGSYSGAVWQEMKSNKHVSGDWFHIKPANEADPKHRKAAREVAKLTTAMMMLEIESLEHYTTTSISGVYEPEYLKYIEPMHDIGFLSELEPLADYTPLHVLKLWDIENDLTDWLQIYAPQNVGSFITKEKPQRLIECQKTTLTRYPLLSRPVLTKVAFEETRTVAGRMFSIQHIRKGTIPTAKMVNDICRAYFRPDWQELCNKFKADPIVYDPASIENWIMERKGAPEIIKELMTKLAGELMTKPISDVNIHLKLESLLKESPIVSWKQQQSRPIVWQPKAIAAIFSAVFIKAKDRLKELLSDKVVYADGHTPASLSARVRNVKGTKWFYENDLTKQDRQTDEEILKVEMAMYELLGVHPLVISAWYSVHRHWRMKGTYTRSKRDFMRMTGQATTALGNVITNFQVHCRFVLRNQHRILFMLFLGDDMLMFFSEKPDIKGLRNEIAVYFNMQSKDSINELYGTFCGMLAYHTSETTCELGPDFMRLKYRFEVTNGVHEDSDLNMRMRTMSYCMMLGDISEVRHVIDSTGLPIQPVSWYSKPHAMQAAAHKHNSTPIQIGGVLHSLCQMMKDAKTFHTTFKMYTSKPRW
......................................................................................................................................................................................................................................................................................................................................................................................................................................................................................................................................................................................................................................................................................................................................................................................................................................................................................................................................................................................................................................................................................................................................................................................................................................................................................................................................
>A0A1L3KK56_A
MSQPTGYIRTDAVENGKVFKSLDLIVDSLDKIYQTLTSINNNITPNPNNNNIVFISENTTPDVYITGTAYNYESGTTISYDNDKWTYTTYADETHVENNFNTNILYFASIGYLSPMINGGNHLMIVLENIVKAEGNYTPARHSTVLTKGNYALFTITDGGLTFHKTGYINITDIHI
................................................................................................................................................................................
>A0A1L3KK58_A
MSTTLLVNRLLSSGFQRTDFPISSPLIIHAVAGAGKTTLLRSLLPFYHCSSPILDQTLCFTGLVLTAPNDETQILDEYQSLPNPSAQVALIGDPLQDATYQHNFKP
..........................................................................................................
>A0A1L3KK60_1_A
MENNQLQFRDSQIEKSGYLKEKFSNIDAYCRESNAPRVQPQQIRFDELFTITPDVIKSLLEVYVMSNKMLVMKTMSMSSHEKLISMDFNPLCLRLEQWNLIMHKARHNQGMLTTQGLETSAVLGVNPKHQICVEQISPELNFGEDAFIMDERLQLEETMAIIENTKATYNFKMQNLFAVIRDHGGHDQMFIMNGVDRGWTLNPMVTTMTRQKTSYEMDGEIYEGEIDAKITVRCTHMFICGKCGIINACYGEDPDVVCGMCFGDGMSPDLRWCDIGGMRNVLTSQLLKSVDKHNVDPADKRYREIIKHDLVLLQMELNRMNVTMVEMPSHVQPELVTELHNTYNGTYVRKVDDHSSTHPEFTVEAKIIEQIMQPPNVFVVSNETKQTCVDLMDQIKQQPERVSVWIPYDVTHFTIQELYFIADDPMVDCVYIENPRTPVTMRYGQLPCSSGDYVVDAELTAVASRHSTKALVYYTNTLRQLQQADLLTNGTTKISNTTVVEGVALNLNKLMKYNLKTNVQDILKTVQQDKDFNVKIPVMHEKSLMNMAMLGGLSYVDLKIDVEFLHNLVARSISNSTTWHELVTYAIALSRTSYHTNNTSHKLTMSVRDIQLHCYAALVVTMRIHRKYRYMAEIADAPSVLSLLGKNFMKTFVRACYIVASQFATQIIPAKYVRAFEALRQSRRLKFINNLIDDKSWDMLYHKVGQTSFEMLKIVNITTPIVENGNCSTCEHKIQFGRGDDGTCQCCYIKSAMVDGLCQDCSGKTCHHKCQHECPLMWKHLCSEDCQHQQWVCNCCGMNTCASTCRACNLTLFNLSDVVELAENTTPVATTTNKTTSKRPQPHQPRSKLHNLHKPHTTDNEKRTDRVNDDKPPTMTYADTINLPVPIKTCYDLVGADAATVLNKIQMANMEFANYLVRPLDGLQEWNQHRHADVLINESHIPFIPLGKSTILQPSINVLRTNNVSGEGMQCALYACQNLLGPEFDKSRFLNIAESKDPGMTGEWHDGVIDAYLDSMNVNYAIFTPLTADVVRKDPCSDKYLTVIHGDLVGQPYHWVTGSVEFKDPPSIAPTIDPTLGFAELQNIARELQLHVVDWPKWSIDERCCFGYKQIVNQDNISIEDFVPKLDGNKLTWRYGNKKEEATVSPEQCSLVRLLCSNVVAGLENTKLLDEMDVPGDIPDNITPVINVKLAMAIRQALRMSLVGRGTTTRDVSGTTERLKYKRIPCGILVNLPHERLKTG
........................................................................................................................................................................................................................................................................................................................................................................................................................................................................................................................................................................................................................................................................................................................................................................................................................................................................................................................................................................................................................................................................................................................................................................................................................................................................................
>A0A1L3KK60_2_A
DVVMLHTPQRWISCAVTCRSNGVIIHAPTHKTLTGTVAVHVPKCSYRSTMHEIFSLVRCSTSGMVLRNLLTDADVTLGVPGCGKTNEIIKLADEDSTVLAMTRCVVDEVKRRGLSKGKSIECYTMEEAKQKDLRSTVIIDEATMITWPQLATLKLSNVTKLILFGDPYQIGSVDMNDAPGVRSTRNITTYTTHQPSTSNVSLRIGQPLMDELVKVRPQMQAGAQHQTTFVVEYMPQFESHEIAALCDREHPDVILCFYQDACQRVQRCLHTDITVTTVHRFQGKDAARVMVLQWNPLKSNDGIFRDPRYTFSAATRAINHLTWVSVGLGNANSALHTLLGTQRGGGDTDIDSDICPSLLERLCTEVMTKLHQLVINKNSDEQNAMRADIADNTTTCDRSRATIQRRIDELMVSCQPVMAQSRLTTAVRHEDQSTVIELYRLSPLGNFHLATVRIMMDNQLTVKIEHYSMVMRMVVGYPKAIKYIDLMRRWLLIDVNQRDPSYIITETMSMLQDIVSGSVDKFKQAIQYIIKCARSMTNNQQVPRIEQPCNNDDEFVDAEEEWIKDDINGSFNARSLMDEIREAESISTRMWQTDDVADFEMTEYEHYVNSTYKQTACCENCTTEINRVWGKTKASVSQLLFTQTNQTTSNAACQRCSNLIKTVVEATALGVIVLWVGAQWHYDMLNDMLSASRLQTDILSSSSIRKEKCATYHVEIKSSKKVDDKLHTLNFLGWIDKEAGDGLACTVASRKVIVHPYGGCAKNCTTIIAVGGHNLIEISPRNHGNRLITINLRQNEDIRLVGIILQRLSLGEIVDHLGWWQQPSGYQEEFDDKMLLLTPEFALGCKIANFSVWTPKAMAMVPLSLPVVQWDYARHNIQHWSSVKSKLRSTDYALVSWGQSNGLVNATNSVFIIENTQTGQKHKACLLNGEVTLICDMTIEGMPSIDEATFNTMRLSTMLAQWPWELASAICSVMNTISSTKILGVDDGFIYDLDWHLNNNTQVAQLWRDKLSDVKLSTSVRIKDMVVVDTTCVQQNPDTYKGLMPTQAFKHTNTLATKGDHRACIETIILHMVKRDGANWIAMLDTPLPLIENGWWDMTVCRKTKGDDCNTWGNSYDQAMMKLSDIKRNYEGSSAESTQMKLIAIKGMLDSQLQGTAIWFKQNGDFIHKNKEAKMSKLFVGFDFAAYNPEELLSMLRNHNLQEIVGIVFVNRVPDDTVTLSMSGDNPVIMHKGGRNATRI
........................................................................................................................................................................................................................................................................................................................................................................................................................................................................................................................................................................................................................................................................................................................................................................................................................................................................................................................................................................................................................................................................................................................................................................................................................................................................................
>A0A1L3KK60_3_A
SSDTTQKALSGFKQTLAEPNTWLTFESQCVTDNIFICRVKILEAHSTSPMYSSPTPWCGWDDCSIYTIPVRPDHVLNDWVINSTKKKKVVVRKKILQQLEQRAALPGTTYDDMVAYARAKLCSSFYTNTKVGKNIEITPDQMMVYVGIAYYNAKKMGQRLDYALTKLVQQQDAIKNNNLILEYLHTDEMMELAVEMLQNKSLNLNIDRVISMTIAALEKYLPEKALDFIKEMTTITLEEDQNKRCFKKWSHGNCRDFETINDKTKYNSNEHDEMNIIAAMSAWRGIKKKMERLNDVHDILTDHMTRLGSDESPQCAITQYVNSLLADRNMEEDCHYSDVKTKWVVSQDDTPCDSSRHTTVLNNAVALWLTCDTMSRLIMVRYANELYAQGVDVVVCGIQQEPSLQPEIDFIKVQGTVDRRSYYYIDDTHENWLVALSFLKEKRINCVNDLTQDFMKKLSDKHSVAYICTQVLEAWVYCADDEISKSFASDATKMAVREVLKRSLVILDNRSHHFKRLGNLVKTLGLRNHIINANDELWILVAERNLAGLMLRLEHMNLDKFNNVRIAIKGENVDWRGIIVRGKYVYVSYMTAEQFADIARDNVLLYDTNGDYGMIQILSARVIVITTYLPIEMRLALEMYDYVNVYATTDFDMFPRLFDLPNQPDFESRRISLLHSCEWLQWDLIKKGKSDSVDTTAGATILDEANDTSKPDATTPNGGSHDDGGKRYVEFQMNDDFDVIPLRKKKKFMDAAIGKTKNTAYTYSNTEFVLRLNNSYKPKLDDAVPSGLSKYACAVTKCDTIYDPTCVDTCLYDCVAKFIEMDENDVDLPSISGMLTTTQTRDEDYLIWLVMALGYNLLVIGEKGDAILHVWFKHVKPIMVKVVFKNLTMHCTLVQAEYSIIQPIHITTNTYLHLTDLEQCSCGKTVVRPRATTQLCIESTHVNWDDLGPALRALCNRMEIHKELNAGLIAIRELNPEFNTTIHNEHTSLKNLMYMFVRSSTSIAESKLTTMGDSWAVPPSDEMKFRVGYFYAIHTMRGWQIGACLRSCGRMLIYNGNVVDSSTGLNIRLQNPWCTFPQVSKRESKQGLTNECCLNAQTRSILLRDSSCLNATICSPLDLTCDTIHVAHFENMAHHKGASELDVIMRYMEQPRRVCWHARGMTDEIIKEMGNTYQTLRTYCIDNSNLTYNYRCLHDHVADFIACMLSEKHIQYRRKGDTITIKNEIDWDLCKTNIETNLAR
........................................................................................................................................................................................................................................................................................................................................................................................................................................................................................................................................................................................................................................................................................................................................................................................................................................................................................................................................................................................................................................................................................................................................................................................................................................................................................
>A0A1L3KK60_4_A
VCMKEGNFILWRVDINKTHQLNSGHLAAWVKLMLAQQQKWVVECPTNEWKEMMAANSPSGNWQDGSVSVDWVKPDLINMQVEHALAAHLTVWTQISKNCYATCFSSKVAVLRTKEEMEFTQEQSAKEARPKGNEDSSKEEDKQREDESVPKETRPGANPRRKPADCIHDITLSTSGNCASIQIAAFSLVKVTYEMCDINIKTHGVFVNPANNKLQHAGGAARAIDRLTDGRLQEWSNDYIKQHGDLKTGDIIEFSCKVKPDLMSDLTGEEDIVVVNVVAPRYNRSQSDKSMQTLAVVYGNLLKFMVERKIKAFTLPLLGANIFGYKFSQSLHCLMINVLSTTIVNSNNLTINIIDNNDKTQAIFNEYCNNVVGDNHAGDCVVCNEGGVVAHNHGFMSRAGGVTNQTAITQEKNVGVDWPHYNVDNCRNMGLWNELHDTATKHTDHWWNLSLGKSPELTDDKKDELRSKLRYRLDPNVLCWIETSGDTIAPSPISDDIVKMPLFTEEYCAQMEELGTSHPQMPDLLDIIYWDCFENPTTTKVECPRKGKRINSAEICNGWMMVVRETLSEYPKRIRPTIVNRHMAETNAISTRLLNDEIVRKSELNIQQEVKLFAKTYFVDNWEDHVRYNRAHCVSIDGDASVEWMIMHNYPSKVLKEVMDMLRDGNMGALLKSIEVHIKKENVLKDGADENPNLNKGRIIAHHPYAIACIFGPIMNELKKRFKLLLNDKFVMYTDGMRPDVLNSYLQRFGYVENFVEIDMQKMDRQTDKQDLDMEFAITSLLGFEPNLAKLWRTCHENWHLKGKHTTANNDGQRLTGQASTSLGNVICSMSCSMHLIQDNRSKIKGAIFLGDDSLILSTDKVNIQHYKKKAADLYNYKVSIDQHEHCGTFCSLLCYNVAGRVKVGPDVFRLRDKMSIGYANHSDYCKNHAAKVMSFLVMLGDVGPYSSLVTACHLKGVALPWYEFNENVNANAVKNNCQNFEVLDTIADLIKMMSQPTTHLQCHRMLSSSPCKPYNAPRLGLVKCSHCNINKPDWVPNEIWGVRGHVNYGPVGNGCPVCIKLTKGDIEQLMRCVYGVGTAKLIITKPNLQYLMAHNPPQMDTAAVNTRVTPHNVVATHSATIQAPAQPTAIPPEETTSSTVPTTETQGQGNTAQCERKITIEKGKTDVVPTRTGLNQFPNFAAAEHGKIRLVGAYDGLDMYMASEKKFVAVLKIKVDMAKVETVRKTMRKNGYEIEFYDE
........................................................................................................................................................................................................................................................................................................................................................................................................................................................................................................................................................................................................................................................................................................................................................................................................................................................................................................................................................................................................................................................................................................................................................................................................................................................................................
>A0A1L3KK61_1_A
MDSITSGLPPQIANELNEDLTPYYREHINGLLQDTTTLPFKLTARQLEHANAVYQPCVFRCEFDGNYVNHYIAKAAEIIGERILEHIAERNVATTEIGCGSDRLISGCDHGCSSMSSLDSSRRHSKNTSRLDHKTPGTPSCTLGAQNCNHPAKILVANQVYDLTPRQWYEAFEKKGAECAYVALLSPHGLHTRQDHRYEEYGLMVNFIGNNIIMGFEGGEHCYTHNIDTWEWLTEKGGYNGPKFSLSVETITRLGPLAIMRITKVTQPGIIINSAYLHNTDFVQLIDLLHEFPKIYHLSMRGRIGWARHGKHTDIQKHIGKMRKIVIPRKIYDKVMQYCQLRDDAKYERQGVIAYIRALMTRIHVGHHHVQVGFEILGEDFATTLANLYIHACLERMLVTKSIGKMVKFFSEDPGFIEKLANELLPMGERTSAFLAWTFKRSNRSTLSWHLCRLYEIFRVHENGSRFLAFECSAEPIAYRPYSETHAVPMLGEDFCLARSIATLVNGHPRYHTLHTARHEYDLTPEIASHLEIEGNHCRPIVTHATHCKHGIGRVLNIPQQEGDYYSSEATFHNELLHGVMKATGAEIAARMALHQSHSYALYTHTTSFSVPSFGKIEAEGGHLPNPVCALCVNGLPNNTLVILPDNGGNRRVTIAEVLCNLRIGDTALVQGIIQLLAQPSGDNMRLIEQVRRFTVSNIDRDWVHLGPGENLLDCRYVSSTNLEAAVEASEERRAGFEGEAEEAFQIDYQEPQPNESSLFEDVMARLEHLNLQSQPEFDPEEEPVDAMSIQEEPVGVTEQDVEHAALHTMQQEFTQPDLVHLADAMQINQPTTHKTLEPSYTPVSPAGSYHDTEETNYHVIETVDITPKLSTAAILHHGEWCSTNRIAIDGAPCSDNQEVIVYQGDQPLKHYDHEGTLSK
........................................................................................................................................................................................................................................................................................................................................................................................................................................................................................................................................................................................................................................................................................................................................................................................................................................................................................................................................................
>A0A1L3KK61_2_A
FDKEGMTPRARAELACFLGISHYTLTPPACLKCFAPWFHTTLNNDDTRFKDVRLRVSAEVVQETLDNLRHSLKTKPTEPFYEVHKQAIALLKGTVATVIDRNVKCMRGYAGSGKTTYAKERLGKAAVFVTPTGALRREYTNTDYNACTTARFITRTCKRKKVLFDEVFLLHPGIILLACLNDNDIHMIGDPAQNRYGSSDFQANTSIDQLLRYPTEGLDVSHSVPQDVCAWLHRFQHYRIHTRSEVEESVKIHYGAPSANDVICFTTKRAEVSSRKGWQTAATCQGMRKERTTVFIETNAKELLKNCPEQLLVALTRHTERCDLYVAHEGLARALHLDNFHKHYCELRGIKPFKSGVADHQFLQSTLISGAEARLEQTKEGENVTHTIPDTTHATLVAYDVPIMGHDTAPEYTEEDELDRQAQPCVHEPRDDPLFPLDFPEPMASQVEECMQKIAPTSADPTTSKGPTDIHAVRANHGRVDIVEKGNHDPIGHEGTDSYHTIDMSLRGRPVVNRSAGQRLNTIVERYSTKPALSRRQEATMKELCRDHIHSVYEPFKISVEEVGETLAEQLDRIHAKDDRDNMVDLDPAFKQSFDKIKCFIKQQTKADLKPNSFLSIKEGYIKGGQGISAQSKAVNLVTGAFVRAFEKKLVHNLNHRYVYCPGLSPKELSHELEKKGKYWSTGLEADISQFDSLRGRWADQLMREMYRSAGIDVIGTRLMQAFNEHWVFDAGNITASIRDHFQSGRCDTLLSNTLICMLMIRACYNIQGLRLAAHQGDDSLILARRIRWVGPAFLKPFIKSEFSMTPSIVGFIFYDRLYINFPRMVAKLGNRTFSDLAQLKAYQEAVLDWLKPVYTTQLFHANSVVVSHKYNISVEESHMLGIFLARFATEDTITVWKSLKKYIHAPRIQFGGLKRGSEQ
........................................................................................................................................................................................................................................................................................................................................................................................................................................................................................................................................................................................................................................................................................................................................................................................................................................................................................................................................................
>A0A1L3KK64_A
MNTKVILVFLALYANVAKCGYQTSRMGNWQFYPLYNVIKEFSDATSVDFELLRQLLLQLFTQLFALMKLYAEYAAYLFFMVANYFAEYFINTYNTFVDLWQYTFGTLVQIISNIASKFSDQMAQESEAQLKLMRGINTTVSEMIHKNFETSQKAFDEFNKTLAEQIDELKELQTKMLEIMEKFQPEVWLTQHLAVVSILGEFNYEGVGSCAFGVCTLGPGEIELEAKIIAEVGKKGPETINTN
SSSSSSSSSSSSSSSSSSS................................................................................................................................................................................................................................
>A0A1L3KK66_1_A
MDSLFDAANIEPQTIALNDDGEVCAKQYINPDTIPLNKNSYLLDKLYEKAVADDLNKFRTVDYLTNVTKIPQKLSPAEQSLLHGTKSAFNLTFTQTMEHPHAFAAAHRIIETVELYHLVGHNFNVNHDQIRVIDIGGDFVGNCKRGATGIHHCSPIIDTVDKNRFTNRSVKLEMWNYDCKNKSIISENSYQQYRSVMRKEREVTDFMCARKFQNCNVQARFCISVHSLYDIKIVDLVDGMDKHGCVSCVATMMYDPKMLSLREGILDHLRMRWVIEKPKNSAKTITFHFLDSPTIAYVHDLATYISWFTITTTISSLGNEFVIEPILHSFGVYYLRINKVAGLDNIPRTPVRVIWNTGLQGKMRLKWKIHGVEELRYLLGSDELQQLRGYVANGTCDLGSLESYDRLMESSICNVPNTDIYEISFLFDADLLKDVEGFVLSTAEKKFNPIEVFGYMRSRISGIAVGKEIISTNKNIDPRLLYIASQVLYIYIWAFKYYGGKNMQINMACMIANRGLAGSGFFARLWLLLKRNRIMNYVRFLCKNIDVATYNRLKIPGMELEDFICTPPLFVDMSSCCEDALSWYNSRKNPDNDTKLIVPALSHFDSDPGLLLDVLKTAFPGSFKLVTDANDAYNLDVIYRSDSVKFMELGLVVSLANLVYDKKKRYIVKNYFKNIMYGYHSVCLVYQPNNIIDSLIKFLVENLPVSSIELKHIVGKTYLEIEFGDSYNLIDDLIYLEDLYVRSNEFNVSNFNIVTVPVCRGGGCDRIPFITEINRLKKYNIQSSVVPLFNSNAMTKLYQLDELLDFNLTKLLPGTTVLDLCAGPGAMSKYIIESNADKFSNADTANLLISCSLASNGPMTDSYIHPRRLVYERLFPDFNIIDTDKTKNFIDFVRIKMTRDGVELIVADGGISGEFVDQERRSIPIILAEICIALELLARGGRLVMKIYFGETSEMIQLISCLSTYFVCSNLHKPKNSNKANGEIYFVGLNFRGKKRSENFHDEVRKYRIGLQSAALTFNTDRYNFLLKSVTEQQKELLVSDENIGPIKKPKVTPITPRIRPRFS
........................................................................................................................................................................................................................................................................................................................................................................................................................................................................................................................................................................................................................................................................................................................................................................................................................................................................................................................................................................................................................................................................................................
>A0A1L3KK66_2_A
ICKYLRSKVDKVNCLVRLYLLNRYKKTAVKGLVIDWDRVDVSFAKQVIKNKRLTLKEKQDLLSNVCLKCQSFSCGRCFYCFKSPEIVNLIAIPYSDSLIRSHTISLRKLQDKHNFFKRKLPKFYCANESDVASEIIECREVSPSEWCGAFGKPVNNSVIKSCSVSNKSSLEYITANESVNSSSLKNSVVLSSIIQQNLQQDNSWQKVLRWLGPKETVGEEQKIFAKMKISTSPVNQTLLNAVEEAFSVDSDETKFASIKNNNSTNLPSLLGSDDQYRNTFVDAKLQIGSSSDSNTSFEDLMTELKDGVNEIVGSVSQDLKDFGGKLSNFVTKNISIAKIRSPNITNNKRFKNLSTLIKNNLHGKLSRETVRDRLPENLNISSSNNSSVSESQSIVTENCSSEILSSTTSECSSEYAASSIVLGENECMKVTTNNLTSIIEEGEPSNSITDSDSIVLSSGDLEDVDLNNDKFSEILTNEDVKTLEQDCVNTMIKLNDSSDNIINDLSTEHSTVVLNETDPKIATNNNLDENVNNSNVENSSVVLNNDWELGLSVTELVSQVEKVINNNSSKTLDVVDTVDSNAVAPSDLIQSDLSVPPPNFVLPDLTKPPPSLQFNEVSLTKLKDLNSPSIPKRKQKKSKVSNKNPQSSKKKFSNKSVFNTSKGPIVEENYADIPLNKLPVIDISKPPKLSLPASRKITKTNYTFDLTLLNGEKVSIGSAVAVPPLRQIQTLGDGHCMYHALTGGIGNVVTIKNFLLSALSKFTLTSHLKQSLTDEFTENVWGSSDGLHFYAKAFNVNVLEILPSQHFSVLHVPDNHCEDYIYIMYSNFHFSACIPYDSIYKLQKLIEENSYITELRTIYNAFSNKVNFNPFISISGLEHYEGTVLHYNYLSTIFQELQFPVVSVRVRKENLPYVLVLYIRDKLQYDKDRLENIQISLTLHVEQCKNCISNTGEYWTHHNTEPIIVTNCSEMKLAVSDSDMKDKTDWIIEFFPSDFPLHISGSLVTNRVGRVISVAQPSLVRSSDFVTSLVAKSLIPFKTAIHRTAFVMGEILSDTSIMSGVMQV
........................................................................................................................................................................................................................................................................................................................................................................................................................................................................................................................................................................................................................................................................................................................................................................................................................................................................................................................................................................................................................................................................................................
>A0A1L3KK66_3_A
FDSVYHNPIVNQDTYFSDYRYNAISPINSPSLMFNATSEYCALVRCTTVAIINQGIERLNEVEARSTTDLSSIKDTSVKVYSVNFRRWILPPPKGKMYRYCFLFRPTDKRHLLVSLKDFYDPNTQESFLAELHSVRVNMFIVYKGTEVLLEPILYKSIQSMLITPALLNHFNVQIVRGVPGAGKTHYILNNMDLSATLDDIMLTATRNAAIDARNRVLSRGSISGWSKEFLQKKFATVEAALLNADRYPTGVKTIYFDEAFLKHFGQLIYVAIKLKALKLIFIGDEAQIPYQDRNGFALKYSSAKALIDLIPSSNVTFLSISYRIPQDVVYALNQILKTDQGLPVYPSPISSTNHLINSVSYEIACDYSAIINQYDHVLTFVQHDKNFILEKFPKISVNTINEYQGQQAKRILLLRLQSTDNTIYCNPAQLLTAISRHTEQFKYITPVSDTLVKILDLMMSHKYPRNVGGGYVYNSARTESVVQNKINPRLEGSELGPDRRLELVAPYAINLNNEDPILTSIVSSNNESGFRGTFVVSKEIPYEKKPRSIPIEVPLDADKDHWRVLQYYMDDIRPGSSLRPNRFLMENFENTELVISCLNWELRPVRNLPKHRDTLTPALRTSCLPPFRKSQKAILKGYNERNGVVQNFATAIFDDSVIELSIESFCLTYFTHTVSEIKSIFTSSPLTINVDSLTKWLNTQPPGVYEELKSLDSHYLIEHITSKYSYMLKSVSKPKLEEHPEKDFSSPQCIAYLPKLINAIYCPIIQEMKRRVQFVLRQDKIIFTDMSVLVFEEIMSARVGYSVFSKIKRKFEIDFSKYDKSQHLWALTFETEMMKLFGVREDLVKLWILVHKSTMLIAHEYGFRAFVDYQRKSGDAMTFFGNTLWLMYMLMMLVGEERMRDSFGLFGGDDSLLFLFNDIPESEIYSLFENSSAKFSMEMKIINVNSFYFCSRFLIYYPADDRWYVVPDPLKALIKLGRSDLVNYVHVNEYRISLHDNWVNYSNILLHNSISANFSDRYHYDEDISPLLSALWNVVSSEKLFAEGYYWHDCDEETLYSTLPKLDM
.........................................................................................................................................................................................................................................................................................................................................................................................................................................................................................................................................................................................................................................................................................................................................................................................................................................................................................................................................................................................................................................................................................................
>A0A1L3KK67_A
MPLRISFIKYEKLNTNGKLVVDFLSDLIDQIYIYIHSLEDRVFESVDQFVELMRIAKEHRNTQLVYDDSESFYREITTVDFKESVGFHYKNSVEDILEKLLDLNLGQDENSLLSILDIVINAKFKKELCYNAGPRGWYSKCLYRTKCGRYCPIL
..........................................................................................................................................................
>A0A1L3KK68_A
MEFVPLVRVRPTRVFALPRQQYIPLFLAVFVCAYSLYYSSGGGKDYTKEIYDLLDSQLVVTKTFRASVLSKISDLDNELAEVNNLLNSIAGDTASITDPNFIKNILDYFIKQFTSRFISSLFAAANPIDTIKDISIIGKNLAKIFDIIRGKVKFEKYFKETIDLLDQIKLATQGSEDRIIDLYKVTQDIDCALHSCAPVKAQSVPKIISRARDFLHNISIFDLPPIISNRVRTISRQCLQGTGYVSFLSSSCVGACYVSLTANREYLVMRSCSDGACVLPLHYDNNPREFGYNGPPQPYPAPAILNMKPIGDAVLAVPVFSADSFTFTFLKDVEHVAWFGSFEYCDSFVRNVPTGVEFKGEGFYVQYSSLYRVKYDSTNGVVSYESTGEPVISVSYSPIRKYDCQFFLYLPFQLQVSENCLSHNMNVPNALALDDRDSCISVRGNTQCSDYESPQYLASVSSFYYAPAQLFGATDISGYNVTFKYNVDEMEYVDVVAGINYLPCNSTYQFDDSHMDRWVNVSFAFTSAALSSNFKQTSICFA
SSSSSSSSSSSSSSSSSSSSSSSSSSSSSSSSSSSSS.........................................................................................................................................................................................................................................................................................................................................................................................................................................................................................................................
>A0A1L3KK69_A
MSEPFQVSEVTSAKGTRNAPGYSTLDPQPVQVAKPVTTTYNYRFAAPNIVFRGAPGTSVLNLRLSLNHLKLSDPVLAKLATSYQHWRINNMSVETKAVGAMATSSGSFYTSYISDPLMVVPPDPEDLLKLLVRRPETEQHTARQNDLQKIHPLGTAPSFQKKYTYTSLGGDPRLSEYGTYVMAMATAPGAADQMLVTVTISLEIEFELPTIIPDTMTLSTPDIWTMAQDPQYNFGPLGAYIEIRTHSLAVPQVAGRFIATPPNTIQLLLSDGDVSELVVVTITECDAVVDSSGRVTLSIPLPATSNAYVDMPDTVTPVGDLEIYGYINYSEDRSAERIRGMISKRNQSTKRFASTLRNVNLHPKTKTAIISTHAINKHPENGPAQPVRP
.....................................................................................................................................................................................................................................................................................................................................................................................................
>A0A1L3KK72_A
MEKSLNTAEGIVAPVMPEEPGQPIKESSEPLLTVDNSTEQNHLAATLRYNALPIAGNHRVREPLPPILKDGEKSAMHEITSLLFKDLSFKHQFSLHEAYRVDNLTLEYQYANNMIAQHSTLSVAYIQDPARNVTAPDADRIEYRPSTYQFNRVGDYMRVNIPCVSNWLYTDTTISRYSSPGRLYFLFPGEGNVKQLPNITLISDVSFKCPTVRSSATTVEEFLQFDKATLTFDEIKVEDESMPFPATAVFSASTKYDSLAATDAVAFLVSPGILIVNATYDDGDSYTYEVTLSRCRLKGAGTSTLFMFDVSDLMKGGETTASLVSSSIDTSFRVFYTVEDVMQ
.......................................................................................................................................................................................................................................................................................................................................................
>A0A1L3KK73_1_A
MSALNAAEVRFAHECGGSIRPVHGDYIVARTFLAAFGLEFNDVPAFGALVRARADTRDLSGLRVYADVFGVVTRVHVITDAAKFDAASYFTVGLAGPTARLIFDVDGATGRVSHARVVSSASADNRTATRDRFQRLMDAALRASSDPLSRSVPSPFGLCSVAPDWSLSLVVTVGAAVSDAEMDIVRTSFPSLEVKFARSNQTPHALARAMTDCYRRLHDVFVRKHTHAGSRIVECGSGGDIGTNELPTTVTAPVLSARDVCRRDNAVAAMLNRLRRRLDTTPDAIVTIARLFAGLALMDPLAHQVVRDAVAAQSDERQVAVSRAVGELCADPEGVMPGTVRSDVIILFHVAYYFSPRDLFEHMVSSPTATAYVTLHYMPHLAIVDSAYDPLTGHTATVLGSDVVFGFDGDHAGHYRCPLDNYLAWVTLPLTTEFRGHVFHCEPVLSVGSIVTFRVRRTNTDIVTVERGLRRLFPGFNRLIVAPIAVNGIRRTHAVGLSHEEYTSLAMAAASFRSRPSRDEISRMLRSRMRRIKVNNTIVSDERFSSLRLEDHECITQYLQTTTIDLPCAAPVDPFAERVSPLGLLGAAVVGAAAAATVAGVYRYHAGSVVRKTSALQNYVADCERYVYDYTSTYPPALLSPPAPPFVGVPAVPVPALTRNLGARLRARVYTWLGRHACDAYVIPSLRALHEFVPAWPWTDVQLSGWPMPAFTVHRAVWATVSSRLTWLAAAAPAGLAVFAMANRLLTRHTRAVIDRSEFLRERFNSFARPAVPSHSLLYGAAFLVGTVAPFCPATAAAVTATGLIVGGVAAFMDWVRRWQNTRLVIERDPTTASERFLKIATQFSDAVVPQVLDVDALFVDEKLVSGLGATRRTARAEPKPTPLSAGERDTLGELLRRFLSAEAIQPTLPVEILDVAERARLLDPPGLPPAAEPWFDNAMDRLLSFVDGAPVEWLRCDDLRFATAVERPSRGDAAPVLLQVDTGCTAVTVCSNDLQRAVVEERSAWFLYGPLFEAGRPTDLVPGAFIYTYEGGYVSLEYRPPFATSPAPVVMVEPNDVFDDLAGLDAPVGADPPAAAPQQTERSRPAPVPLPAQQRPPARAVLPAPAIRPAPVVSSGPRRVRPDVSISEAHRRGRRRAAVAAPRPSSGAVAAALPAAAHAAPQRYRPPAVRRAPDTEGDVFRELYVPAKTGRVHKHRGAAATAAMCAVYRRDPHARIITVGLFGSSDTASSVLRLFSSARLVVIEENGGSARGHVIHPIAALSRVAAAGDRLAADTYVICCLTGLPNSAVAELHRLFSDQPNVIVTGSSGLPWQLGGHELLLPYSAAPLR
........................................................................................................................................................................................................................................................................................................................................................................................................................................................................................................................................................................................................................................................................................................................................................................................................HHHHHHHHHHHHHHH.hhhhhhh...................................................................................................................................................................................................................................................................................................................................................................................................................................................................................................................................................
>A0A1L3KK73_2_A
THIGEFPLPRIIDVAAVDRCAHCHTLVALLESIRRSPDAFGGLLARCQLYTLRAPPVARSCVAPRLPTAVAPAPALLRDSLAAQARVADQLGALLDTAYAPTRVSAASRVEPQYLPRVIVPHIVVAENADAVIGVAADFFTRETAAVYRAVADIVEEFGFSVPTVPDVTKGIDLEEPAEFYVRDYKLAHVSTVAGTKESVRTSGSLQYFHALHVVSAQAERGRVALHCNVERVVHFDGVAGCGKTTKIKALVAKYGRSHVRVFTQSTAGRDELGAEVGARTIASALVNIISVCGSADVVIFDEASMMHPGVVVFIAALYGARVVILFGDSKQIPFISRDPHWLQPVPPLPFNAVVVNLRHTYRMPLDAAAAASTVYRSAVTTSNAIDCSMSFEYGQPFSAINRGIPGVVYLTITQQEKVAVAEVVRPAVVRTVHEAQGLSTPDVCLVRSFEKNVPLFEPEADGVMNAHMLVAITRHTRKFWYVSVIPKTADTLGAAIERACATGRASRAPAEGDMFDSSIPAYEMREVVRADISTASPLNQFEISTVRGGASGRGSRRRPAAVAPVDRVTAWPWPAGDVKLVISSEITQLRFSQMSTNDGILHPPDQRVTVRTSRAPAAGQNDCWYTALRPLFNAMGATTISAAARRIGIRVGDAPYLSDVLRRVAVELGVPYASAACDVSEYSHCLRVHTKPDRSCDRCIGLTVTHGAVGHVEVVPRHAAQYLVCYRAVSVLDVPVGRSARPLPDATGDGLDFPVGSLMTTGSVAARVPAAGLLDAVAWLDPAGASVEGTRAELVELLSISDQLSESLVTPIYVPAREEQRYDVCRRLVRTGDVDHLQEVYNTFVPRVAAVDPSFDDFVNATSPISVTNGNLRLTEVAFCDSIRPPADRNPSVLRTGCYPDKAVTASELLLACNERNWNVPALISPASRAVFSVTHVREFFDAYCVGATSAMVAQFRASPIATDYAFVSGWVHKLTTDKLHRYADLRPLADADRSYELSLRPGCKVTGTDSILRKVPKGQVLNVMAPEFVAYFSPRFQQILTRIRAVLRPSVVLAIGYNQAHMSAFAGAFLDPQVQYEHYECDMSAFDKSLERTMFSGVLELYRSFGLSDADCELWEILHRLTLSRSRAGISFYTSYQTKSGDPATALGNTLATMIALARVMHAVSPQLSLFMGDDSLLFSEKAVPMAAFSFDMAMRTNFTAKMLRPPLGGFCGGFFVSDGVTWRFMTDPIKRIERLGRQDNPDIDVLADRFVSLGDLVRDYSSVVHNVALSRGLAARYRVRADLSDALVTLFNLGSDFTAYLSLFGVELSEARRVDVLRRAIVRFAAR
..................................................................................................................................................................................................................................................................................................................................................................................................................................................................................................................................................................................................................................................................................................................................................................................................................................................................................................................................................................................................................................................................................................................................................................................................................................................................................................................................................................................
>A0A1L3KK76_A
MSSAVRNRSRIPVVSQRTVQRPRVVTRTRVVVPRQKTRNTPRSNYFDLNKVFTDISSTFTRALSNPLVLCTISIALGVILTHDFEKKNGYIYDTFKERNDNISQWIVNNGKKFAGLLIFAPAVVDAPRNLRAVVALVSFLWVMIIPESKAAEYFLQSLALHTYFRLSNNNSKLMVLFMVVIAWFLGFLTVGKNSS
.................................................................HHHHHHHHHHHHHHHH...........................hhhhhhhhhhhhhhhh....HHHHHHHHHHHHHHHH.....hhhhhhhhhhhhhhh.......HHHHHHHHHHHHHHHH........
>A0A1L3KK78_A
MASFFYVCLFAFIISAEPKKNLRPTVLNVLLRIEKVLIGLDSEIAALSASTVASNSLLMSVKNYQKNIERNTNKQYSLTQNWNSVINHVDRFVKLDGKHDIVKAGAPGTAMKGELKGRGWLTCPAFKGSTQLCKYVFPHARYDVNRAGEASRFTPDFWGKKY
SSSSSSSSSSSSSSSSSS................................................................................................................................................
>A0A1L3KK79_A
MSKGFTLDSYYLFLPLSFLGAKFCLVLIFQSRFVSVISKFISLSLFYVNFSSCQSSTTGFSLICYSEAILDLSWIISISTLRLPTECWMVQHAPHQQPKCTSTNFGMTSTQTGYPKLLTCHGRWTMKL
................................................................................................................................
>A0A1L3KK81_A
MAQSSPCPLEVLNNLKQTTGTHYSFIDIHFPDRWETTLLYSGHSTTGAASTKRRARELAAIALLEKFGRWPVSSARITPDLVISLLLKPRSEPLTFYSIRSNVWVKSGTVHSLVKDYSDLYRFLLTLN
................................................................................................................................
>A0A1L3KK87_A
MMLRSSLSLLVVLLYLNGSVAINYRNGFSRFSNLYTYLDDETNANLTVYFSKLLSLRSVFIPMGYVALHSYHFDFSCVSFSSTNYFLYSACSLPPHCGSPNVSKISSTWYGSELLFCSASYACDTKFKCKSDLLHHKYFEVKPFFLDKNFSYESLSYESKDISISPQLIDDLSNYPETYYIVDNGTTASVYGRFCIQNSHRLTLDMSSVPTNFHYNVSHSWDRSCVTALDRSKHNLACTPLASYTHSDFHTRMNKLVLENMVWYIRFSYVEGDEYDHFITSSFPPYYVDLPISIDFCYYYNVSHKDYILDPFPCIHSDYDHLFVDQCYHISEHLTNPLTTIVDYIFSTLSSLFTYLFDVIIDELE
SSSSSSSSSSSSSSSSSSSS.........................................................................................................................................................................................................................................................................................................................................................
>A0A1L3KK88_A
MSLTENNSMLNCVAPTAPALESDQYTSANTPNIIVDDGNEGTVKTIRITETIGIASQEEGYIVFRKDFNRAALSALDDTFAANFRNHELWRMTRGHVTLSNAEKFSTASSVLKYGQVRDAQNNPPTDVKKLKAFISSNPLAGNINGRCDGSRVGFDLTPKTQMWPMKYTTNANRDPNSMMYPPFLMILCTKGSTPIVNLQADISITLEFFAPLKKDETTTTDNKRTNLNVNAVTITLGRTIEDCSADFTFTADPVVSAIGAFTPDRIPTWELDFPYGDEEFQRTRVTLGHGVYDFANKRVRCAFTDMDFALPDGTNSVSHNLTPTDVSGTVTFVTQVQNGVILQHSMNLQQDYDSAIHALEAGFKDLKPLEKVATIRLLKQSMLSKGRLTFNQ
.........................................................................................................................................................................................................................................................................................................................................................................................................
>A0A1L3KK91_A
MTLNLIKSHFSCAISKSLVALPYNCPCGHLFDAVNIFTWVNTNNTCPVSRLPLLVQDLTFNNTVYQFLQELRLTDDTDVHDCATTTATEISRGDDTIAMDDFTGTNDLGVQTDEFPPLVEPFVYLGNEVITVANLNENERRYLGCGKLVDLADGIFNPISTNPHLEQVVDRFNMEYIRTLIPIRADHPNIVINKYAYQTRFDLVATAKLLCRQGYFVYDLFKIGMHDDLNQYVLYSTPILVTGQRNILSKYKRLTN
................................................................................................................................................................................................................................................................
>A0A1L3KK95_A
MADSTQESTSMAKYKESVSKIMNALLHFGAILHLDKSMCVFRLHQNPVYRIVLKATYKDASGDKKELETVSWGTKSQANHYARSKLLDIIFHETDFVKRVDLEAFDLLISTKRRLTKFASRERCTCFSLGTRRHHYTEKCKTFRRHTNFEVPLPRRQDYPFLPETRYFAAVAERYGHNHQF
.....................................................................................................................................................................................
>A0A1L3KK96_1_A
MAGQESDLPGYAREEVCNRLTEKYVDYINGCERNNIPVPFRVTVAEFKLCHKLFAPITFEFDAEKLHRSHPVFALGKLLADRFLDPFRKGNFIEIGGDFAHVAERPHTCVHWNGRDEARLIKAYHCAHDEPTREILGSARFGTPHRKLCLRGSENCTYAASVGVMNNVYDITMKDMYTIFDQHGLEIVHAVMMLPDEVAFGISGTSESGYSIRENGEDTIMSFECGSFAYQHKTFTWRDWCTVNVYNGEHFSLLIERVRNFGPMTQLIITRVHSSVKVHSVISSKFSSYYKVYDFLNASDKVLNECRKFRLKEDQQKLKNFMDAEIGYILIPPEVHAKVIQHAAIREDLNFRRQQVAAILKSVTSCVTIASQELQRGFNMTGRSFCSVVVALYLEACVYRQGQTKTIGKCIEFLKGESLLERVVNYLKQEVKEVVTGKKHDFLDITADRLALCLECAEMGSLLNTGEVSFRNITAQRTELEDTWCPRVEEGDCLRETLDYIKYGKVMPDSPYKNLPSINCVKLTDKEQLMVRGDEFHVQPELNLREYCKHSVGRKLVPVSSQVFISDVGKSLESEYKGYPWRKFVGNKTAKKLDAAANLLCEYQQTGFFFKKQQLSKGLYVACSSPGNDLPDSRVTGVNVTKALGDSKAVKFCLERQILTHDDLNLLCDKCVSSMPDRIYADYGIEKDQYLAYNQYQVLLNLLNSGKFFVMKIQDIIGSISNNLHAIRDLIGLIHENFLGVYNVHHASEIFVTNVKGTCSVRPHLLDKLFASVGLFSEESLFAELLKVGGRNVESDIDVMEQEEEEDDEDDWGLRQLFSEEEVRQCDACDQLANSALGNVREVNGMLTGDVGDVKMHEFSKTRIQIPQN
.....................................................................................................................................................................................................................................................................................................................................................................................................................................................................................................................................................................................................................................................................................................................................................................................................................................................................................................
>A0A1L3KK96_2_A
MVDCSLKILNVELRDSEPAFRQINQKARECVSVLDPVDVDREIFGLVGVPGCGKTTTVIANINDGKLNGRVLVVTPYSRLTKEYRDKGVNSETFVSAFSKVGSYDSIVLDEVFAMSPGVLIYYLMSAKNIYLVGDPRQMANVDKARLYSGIAVKDILPWHDFTMNNTSFTVPLDIVSILNKKYGYNMKTYSRVVNSINFCYDLPKDQEMYCFTSAFERRSKSYRCVAKIQGERKREAHLMIESGAKPLIERVHGQFVVAISRHSETLHVRSQVPAILHHLFGDTRFKHTCRTRGPLDHFHKDIARRFASVCVRENTVLNADKFVNERGTFNQNFSTKVEGETDESLVERRIEIAVPEKVLVTLDAHVKVPVDSYLPPDEIISDLQRYYDPVIPQRHQMCNAIESVELAEEVMNKISPTLNQHEQFHGVHVQDFGPMQAKIKQPDEIMLDSERTVKRLGAPLRGRPTFHSDFNQTLHCAQTRYCSAPDKKQITAKEMFQSFYDNLEEVHCVTDDDIALAFAEQVVKIREKGEFVQSEMFDMDDYQNSTQIKFFLKQQVKADLKEESWLRYNKDTTKAGQGISAQPKIVNILCGAYVRALEKNVKKSLKKGNLFGYGQSPSELAVLIRKFKNPSHCGFECDVSEMDRQRDRVTDKYMDQIYELFDVPNKVVKFMSCLNDKWILDTKGLKVLVKQHFQSGRADTLLSNTLVSMGWFLTCFKVKDFSLALWQGDDVAIFAKKIVQSKKAPFLKVTRCPLPTFVGYIVVDGLTLDTPRAVCKLLNRTFNSDKDLEEYRLAVGEWLSILSDSDDYYKNALYVAKCYERFGVTEEDCNVLLSLLCDFAEGKLVGSIKDARLITNLTTSFLLKINNG
.....................................................................................................................................................................................................................................................................................................................................................................................................................................................................................................................................................................................................................................................................................................................................................................................................................................................................................................
>A0A1L3KK98_A
MRCLILIFCILFACCFDFNYTADQPSYILGGVEVTDCRFIANCTVSYQTLSQVNSSVTIVHNYTQFFVSSAVNVTTQVSVLIYRGLTDGQDYLYAGHWGGENFSAVCHDSEFYILWGNNRIASYKSLTTDNYYLLLKLPYTVDVSLNPACDICFILKKLIQQIKPYIVVTLEDYRTGFRYPFVATSEICENSDILAPYSHFTLDYEPDYFIPIFDPEIFHFNPAS
SSSSSSSSSSSSSS...................................................................................................................................................................................................................
>A0A1L3KKA0_A
MSVQIEQKDPMPISAITVADGIGGKIPITDNESPSLISTGTGTTFVLRKAIPPVNMVKTGSEAGNTLFIENLDGLHGEPILTSLKTMFMKYRYVDLAIEYQCVAPFATASGSAQTFINPDPENPITTKPDDNLKTVMRLFGSKQLTARGEGGMHVEKLALSGILDDWRYCKPATTSNIRMEEFGQVGLIVRAPPAIGDGTNWSVTLVATVQFKDATFNSTSAQFRTDIEVAITTGSTKTVEVTNTGNYMLTIQSTILPVAGINTKSAGRMIFNEQLLTYVTLADSNNQDTLPLSLHDCDYVITATEATFLLPVMGNSHIPLVEPITIKSIGFSSFKGIGYFTDTVVAPSRILNYPIARKSQDPDIMMNAISSSFPQNIVSKLIKSIYHKENNDSINFD
..............................................................................................................................................................................................................................................................................................................................................................................................................
>A0A1L3KKA1_1_A
MNAEVESKFAPSVVKQALKSIIPDDDLDGLLSQIVLRQASDSASQLFSQIGNEVTRKIEAQFKRKAKSLKISVYLTAEEQSLLIDKWPAYRLDFRDSSPHCHGFAAALTHIVYHHLIELTGYHIEATCAHPYYIKDVGAKMHLWLNHPRVHCCNPMLSVKDGTRLTAAFDMADRQSVNMNVPRFCRFPAQNCGAKARYLLFVHSVYDMSTTDIADAMFAANSDKAYGCFIFVPEILVSLKGHIDHINMWWDIDINKDRITFSFRDGTHDYVHSFSKYREFVSKSFFSTSSKTAHYAKEHCANIFGYQLFTVSRTFCPNDDEMISVTIGSFSDTVIVSSFIFEENESLPFFKGRFPNRRCNNWLGGDRGLGRLVRIFALYDRQFYDRCYAHAYGLGETSFTIRNIFNYIKSSSARMVVNGQVVIRGREMRPDELCTMAVAIYVNVFSHRFCVTQAVKIVTDAMKVGREKRNRGLIRQYFDALIDFLCPAGKLLNKHVELDESSCKYIHSVIRSETVISFCDFIKKSNDPFVFLSKGYVEDSVCAYVDDEAQDHVVARIVPDENPQITPSAPDFDVQSVISMDATIPIMGDGDCAYNSIAIALGIPYSAKQLRHDICVDGKGSLNEEEIMKGWGSTVEMWRVCTWYNVSIEVVGNMWLNAHDSAIQVKDKIHYANSHFDVTLHVGSRTFSIGSLEDRDPVFPDTFAGKFKCLAPSPFSSPSEASRLGFIDVLIDYGLDKILCYTSGFYHCASDTFDVYYEVLREFKNVKKNFILLILPMSRLMASKVSKYDVDGLRIAEVNDELTRLIPHLELNGNLIIELPWTPHNLLSRLLSVMTNVFHHVSVCYTAPDLFVTPKFYVVCRRYRGDFDPKCLATNLYVDYSSPIDSLYQKWIASGVRAAKVISKYVPSVLFKPPSGDDKVVHEVAPPEEPSVVEKISEILFPRPESIAPPAAVVPLFEYSTPSIDFYKKHPDIFDSHAPQALAMAASQLQKMGQKPVIYNRLPTDEDHHCIFSFNPFLSESKTTRFSTSFSDEHSSLCVVSYDPNNLKDHDLENLRSSIIIRLLEKYDASHKVVNASVVGSDKSVIVVNAANSDLRRGAGVCGAVFGAAGPALDTECAALPPVVPGQAVITSGHNCSDEIIHAVAPKGTDTDVETKLESAYAAVNELAAGRPYRVPLLGAGIYGCSPQLSASLAARAAMSSQGVVCTGGPAVADSKINHLLVAISILNELLYPQPPLKRINASEDLRVIRAGFDITSAPKKPRNHMAAKLALLSSRAGIKKIINFGCAPGYFMNFNKDMFNIHFTDGDSALLPD
..................................................................................................................................................................................................................................................................................................................................................................................................................................................................................................................................................................................................................................................................................................................................................................................................................................................................................................................................................................................................................................................................................................................................................................................................................................................................................................................................................................
>A0A1L3KKA1_2_A
IKPDLTTASLATLDITQLPDGYWISDIARKGTSVVYDQKAHNAHLLADLHALFIKSSVTQMAVKGFIDGDYVYLRHLVDVVLVDSKHPSCESILFFDKSNPGSFDSSKWKNLQRDALKSYRRGGALDLDDMSDTSSEDSFVSAVDSLEELIPRSITWRKGKAYLKFTHGNGERFIDCQQLKTLKQECIEKFPKIPHPSCKFSKVKKFFKMSCDLQPFRVWFEMMATLDKCFVESIIDKYVFVEKEPNGYDPDPCLSAVSVTAKKRLKRMFCPSKVPRTVVTTPFTNYVLYNDTSSRPQPEILVDDRVDDDVPPFVVLPILSSDIDKLITKPIIASTDSTSLDEDAVALAPITPSECPYDLLVAQNSDLAFTPKTGNIPIENAVYEQIEIWRINATNVRRLLTNYITERTQPSLAASDDFRARYASYGIVRNNYFVVRPRNPKLKDDASPDYMAGLTADGQFVLTTTPDVDIYVNDSCDVLPEPFLYEKYKDYVPKFNQSFNPSLTRGVPGCGKTHWIVNSCASGDLCLSTTKMGSHEIAERLKSASKRNVKTMTIDSYLLNSGAIFKNVYVDEAFMRHVGSVMLVGSLSQCENLYCLGDPLQIPYIERCAVLSTKLKYQSIDLNVSHDLSVSYRCPVDVAKAFAPRYRQLGSNFTSESKYDNTMKIHRISGVLQVPKHNVQYLTFTQNDKMQLMSKGYSRVSTVHEYQGQQADVVYLVRLTTSVAVEVFKSAPHILVALTRHKKELHYYTVVEGDAISAIINPYSGGGSVTVPLESGFVDEIPYYNPEITEIVGKFGAVTGQNEVVKIFDVRELNVPLLDHDVLEVEPNSHILQDANDALMGIGGYEDTSFDDYKITNSALDLPVASGSLVYERSVKQSPYGKLQPVIRTNCYVPRRRVLVESLLAIAKRNLNVPDMTGNNPDDILPSSLRDVFVSTYLLQRLPFSEIQISPSTIKSWLIDQPAKVVDAVLAVMTSFKDVKINEYDFSIKPTPKPCVTPDANDTIPALQTIAAASKIMNILFCPIAKLVKERLLTSLRNNVILNTDVSPSDFANILTDKLPPHKFVGKQSIEVDISKYDKSQGLLALDFEILMMKFFGVPAWMLHIWRYAHVSTRLIDRGNKMTARIELQRKSGDAFTLLGNTMLSMAVCAFCFPLKTALLCAFIGDDSWLVGTDIYRPVSDLFSRMFNLECKVLRLNYPMFCSKFLLSHDDRWYFVPDPLRMLVKFGRKDLANWEHLEECRVSFLDLTSDYDHWFLYEPLERAIYERYGVYYSMSMLLPQIRVFLSSFKHFSSLFVAPEDLPLCDDPSRSSLDM
...................................................................................................................................................................................................................................................................................................................................................................................................................................................................................................................................................................................................................................................................................................................................................................................................................................................................................................................................................................................................................................................................................................................................................................................................................................................................................................................................................................
>A0A1L3KKA4_A
MLFKILRVYSLPDFETVQVRFKFRKGVEVYVIDESMAYTTTEPKMRVRMNVDIPLYSQELSSGDIVHTRCHVGHKRCVIVVTMDKKKIGDHSFSVAGIKDFSESSEETNFLRGLFKLFLKEDEDSQLLYQENLYDREEEKPKLDLKKEIKETHAALHNLFDLIDSESSEEDEAPPKYQEVPDEEEEGDEDELTPLIGQYHNFDPVEGLILHDFETFHLG
...........................................................................................................................................................................................................................
>A0A1L3KKA6_A
MENKLVKLERANIIEDLVRDFDFKLFGKQKQDMYRRTIRFFMEGIDHAYYSRWHTTKSDAKDDMANVLANITLPDVPRNPEPFRVTVDYDDEGFHIVGPNQRVRNVTLKMNVGKAISEMAYQSRHFY
...............................................................................................................................
>A0A1L3KKB1_A
MYPTVNSVITPRVRDARVGKLAQSVNDISESLNNLASDVNEIESEVKQCSQRIIDNEQLRIILANTADESFFDYMSTLLHDDNTGMQVCAVGSTVCFATDPLTSAFINLSFRVNLSNDEFACAASGIASSEDRRYYDYSKEEPVEINISAGSAKQDTFDAAIEFKSDSVIFKFGWLHYIQPRSGLRDYVTLTTDGMTGGEFRDMRVKYYEIKENIRSVVWESPPISARTIPNYVDVLHGYAGVSTTYVPQDFNPTMSPANYSYTVSEIAEDASAVAIVPLLIRDSILALDETKDKLQEYAENDSSEYAFLMNELKYSRTMFRGLLVALQQFVPVTRVEYSDDIDADLEPHPEGSPVSTQLEVHAKSNFTECRLNLPEGFEPMMLELTDEDKISRGQVLLTHPIDTKVQTPLVEYIELPGPVTYRCDYNSPFDTLWTNRYAYDVDVVSRVYLKLQFPSNNAFTAYVIEQGEIEYTDYKGNERRFRTTFTLVKQADNVATFESLVEAPIFNLKPAPFQGVNVTTDDPLDPTWERWQTIDFVSIVATSSGEYAQHAHRNFKIKFTKPAIFATFKGVIDTTVVNLPDAQMMALISLLLAETADLDVRIDTVNKEIEVIGKIIQRTVFDSIAMALRGFAYCVPGAAVVLDVAEFALEITSAIVKGRYEEAAAGFIGTVFGLLGRARQRGLPKGVQDNIIKGTSAIKNFQKAARTKMKRYMFTNERRKSYEPDRFYNIPVNSPGVWRLSRPLGNKVGEDLWSLSDDMKNSSFPGFRMFHKILNDACIDPKHQWVVRKDFVYFEGEAHELLQVQGVAESFRTPGLPSNLFNPGLINKKLSGGDVGTLGSMPLLRRTDGTFVETPNMAGALKKYTKLEADTQTLARVMYSKIHTSRGRVEESYPVDYNDPLAIASLRALSPGGELANVPYALIGNNCVNKARRLMQRYVGTNDGDNIIDYNLDRALYDQSELKIDDLDRIYSAYLQNFSKKYKYWK
............................................................................................................................................................................................................................................................................................................................................................................................................................................................................................................................................................................................................................................................................................................................................................................................................................................................................................................................................................................................................................
>A0A1L3KKB2_A
MFKRCPRPPSWGPEYTAFVIGRIPSLPRVPLVIYAPPHSGKSTLCGGVPGIYDTDYLAYWQGTPKVVVTNIPEALAIGITSVAVLPDEATFRARLRARSIVAGAYPTFPERVIVVHSNDFLGDIDEIAALLRAHI
.......................................................................................................................................
>A0A1L3KKB4_A
MSKSNANGFNTLKNNNHNNVNLRNVSNLSTTSLNTSKTNNNNRVVRNVLEGGPIRRGGQKFGENVSNAFFLMITNLTQSPLLLSFYIYINLSLLTTYFTRTSMIYTMFLKFILGRYTYPFPGLIRIWYYYISLECNNFYWFIILSFIGIIFLLKPSNKNFVFCLFLFFMVVGFRIKFIDILVLGNLLIWVILFRSPSHKTILMLGLAFSVFIRLKFDVAVDYYPQCYLCNKTFALKNNNISLPYPTVFPLCYNVKPCSSFNGGDLALYRYCGGCPESPFAKYYNIPGPMSTYARSDREKACNFNTSDTSKTRKRYPVPDDFYEGIVNVRIYRKSDGSYIAKPLKESIVILEDKNVKSVNSPISTQKPKKDSTKDLLTKFHNFIDMYTSTPSPLPAPNPVINKETIQLVTTETPPTTTEYIPETTTTSLLDYFTNNFRLPTVSTLGFNTTSTNNLDWLFNYIDSLAYYKPPYSDNYILMENTTHIVPFKLIGVEDVLEVHGLGQMRLKSSLKNCGSYLIANKEGKKTLETVCPT
...............................................................................HHHHHHHHHHHHHHHHHH........................................hhhhhhhhhhhhhhhh....HHHHHHHHHHHHHHHHH..hhhhhhhhhhhhhhhhh.....HHHHHHHHHHHHHHHH...............................................................................................................................................................................................................................................................................................................................
>A0A1L3KKB6_A
MSFPAPDPKAITAAGPLFSAAAPEHCRVDGVAAKALLSHNVWSVSYGVDLCFSPQPCFNNPQAIQQARGIFQRATPAGLRLTDVEVLAISPGGVTVFKWQCCYKLP
..........................................................................................................
>A0A1L3KKB8_A
MAERTAFETVCRRTGVTIPDLHFPPTSSFNGSVTDNISTLLINPEDFVACITYNGSKYYGVGSRKQLAINKLFARLMGSNYVVKVKGKESMLTTCREMGITCKISYEAEGEHTSVVVDLSYRGSLVFCFALEDVKFHNTIHEATQIFNASREHIELTLDTIKAALNEPVDLSKPAI
................................................................................................................................................................................
>A0A1L3KKC0_A
MSLPGKSLEHVLDSECALLDIQEPDQRRAAIALLTTHKDSVDPSWLEQKILAVRTSNLHIFYECKFRQTQGSHSDEEIQTREVPFATAVYRGTSATTGPSNTTNVPIGSRRRSKAERTSNASATTASATTSSSTRTFGATTGSTASSPPHSIASSVTSPTTRYVR
.....................................................................................................................................................................
>A0A1L3KKC1_A
MSSISSFEEIEMISDFKKELESFALSPKAIYQQYCFPCMHDEYTLNDSIYLRVFDFTFVLPATNTYDDLWNIAADQFGFLRHYINDHNFQKYLEFFSRFCPNFKFMLDFGDGEVIVRIVHNSASRVFEEHSYETFSTSGYSIGEAVKVTLQAFFNSETFRLISKSEI
.......................................................................................................................................................................
>A0A1L3KKC2_A
MESKIEVSGVPTPLVQDVALTPENKPVVPQQSVAAKLHSQLNNQRITLAPVSAPPLPNPDKYEVEKVKWDGPRPGTVSTNLYNLRDAIKARTTAFERYEYYKVEQLTVTIHGVANRLTIRNLIACRYIQDPYNSGSDELWSKDAPYDTRNNGITISRFDEETMIEIPMPTNWLYTKPSADKRFYEVGNLLVNTAGGDGASAYYPTATISATVLYKVPTIQIAHSNEHVFVDDNWVFNSFNFKTNSPTTAIAIIRATPPWQGTSVTFTESIKVSGKIPIQNEDGTTTGYPVHFNFQNAQLLEDDKFIVNFQFASADLLDSDGNELDSGVYQNEGSSYWAIKPISNRKLDNALK
................................................................................................................................................................................................................................................................................................................................................................
>A0A1L3KKC5_A
METIILAILQSLSSVFQKNLHYAIDIFGGMYIVKSLPKDAKVIDSPIPISLYKVEQYSLPVMYFPEYFVAQNLSDDNPKTFQQFQNILNIHDYIVTHETINNQKVISLTK
..............................................................................................................
>A0A1L3KKC6_A
MFFEKFLSRRLTGRFVSIHHFQFNTLFYLLLLNILINYAIYMSSGGGGGSLDNIEKKLDTMINYLDLMNKNIEDINGNMNKILKELQALSYITKILLNIRKLLEDNVSLHKIESLLIAIEANTAAILAEVTANGVISLNSKNLLDSINDNTEQIPHISSQTDSMLLTLNAIKGYSESTNQEMFITNTNLEVILSEIIANGVILVNSKGILSDIKTNTEVLSHISTQTDGILLSVNAIKGYSESTNQEIFIVNTNLEGVKSNTNLIPHISTQTDSILLAVNSIKGYAESTNQEMFILNTKTESIVSNTQLNPHISSQVDSILQVLNSIKFNSDSTNQEVFILNSNLESINKILSEWNVTSGGGDYNTILDTISLEIQDINCAVHKCKKFKNKSVLKASNILRKFVTVLPDYVLGNITSKFNHPTKTNCLTTSYSLVIQPPNSVATYRGYEYISKCNTTSSKCNFMNSEGPHYTSDDTIMVIPAYDIFSYSYLQDVPELQNYTVAVPISTNQYFVRTEAGEVISTILLFDSTGLVIEKRYTYKTPSLSHSHVMFNKRVNNINYGATRILLLLPVVVKQTRDCFINLNCQTATFCDTCDVASATIPGIISALYMPYIRKINAITFAYDVGGINPSTLNLDTSVKNNVFDLYYQYVNLTFTASGETSYQTPHTIGCF
SSSSSSSSSSSSSSSSSSSSSSSSSSSSSSSSSSSSSSSSSSS......................................................................................................................................................................................................................................................................................................................................................................................................................................................................................................................................................................................................................................................
>A0A1L3KKC8_A
MSESEILQKIKLRHPELLEVFYHNQHETQEILFSRLSAQLITSILQEHFSDVIPQTNKSYTHEADSAFMLVVGSLKPHTANILFEFTETPNPHGKQLVYLLWQPDSESITEGLNGVAPLLHLRLNQLYTDVFIPPTESETKLLNNFDEILEWAEKKSLNEFGFDSWDAFLKEPPVKSITLPKVGFVEPSMTKPEFLHAYNSLPKDFYPQGPLLANGKHVPSRLVKPRDKYLLSLGGNILTVHSSCKTDRELVFNFYTEVLSHLRTRSSIGRETGAWAMTTPAELSSESTFLVRCCQQIVYAFCRQTKLPRGESDCFTKLEGTPTGVLCHFSKAKTPSALLRKIGWHQKLNDKIRLKETQRKGFLHRTIEYCTMEASETYASSLIHLLLKDQNRPVTLPPDSLWRTISTSSCHPKVKDAQADVTKLWTVNAGVSPTLYYNIIQEAMLAQRLLKSEAHKHKIWVVPIHLDILPNGDRTVGGIAILFPRYSKSGQEGCSMMILESWSSMPSYHSFNDDDEIFEVGHSKYLSFRRREYTYNKASDYCHVSNVIVPAKGYCQFCEDETKFLPACLLLYLTSRNHSILLEGAFAEFRRSIMGIGAEFYSFKKLWEEVIAIRNNPTANYLKTLMVKAHVTGEFLGLQLGDELMAILHPYLGGSPHCSQKADQLYSQIVETLDAVDGDEPFTQWDDQDQSMFLRPKNRTGYGPLIFNTMKRISDMSPTRARELSEVFSVTEKERSISVLASGGTKFVPARGTSVPASTAFWDYQDQMRPIFEHYNIKYTDNSWWHIVICANIFGEYFEILPPTWDRSTLTKLFVEIFSAGLAVKQTEHNRSEGRNIVTMSISLQNFQNFVEEVAKIVNRMTGSHGTDLSSLEKRDLLRKVGLAASIELDTFLASLDKTKWNQLLQISTAMLLLAASYPNDASERRFVLLVGQIWREKCLYFPSKHSYYTGGMKTPKTIDELSRMNDEQLLNDNIRDDLMMVLRHYRKKRVIPQYIKCDLIMLMGMFNHSSTTLHIWPAYANHLDDNQTVSKIIDFCASSDDSMVRAKKILGMSALESYRTISSLWKSMGLNDSEDKSIIHDRLVKVEYNSNVFSMGQLIPNLSRDVAGTKVLYENPEKDLETMKNQLFVYINEGTLSTQDAAIILSDKYLTSLDIHDMLPFQKRHPIFLNNLTSAGLIPQCIPIWCGGTNHIPPELWGTMDDKMYWYHHHKDTGKTNLYLEFLASISTPPDVLASEMPVDFKLGLHTTICNYGHRASRPKRKQDQIESETTRLWAASAEIMNSIKFPPLL
............................................................................................................................................................................................................................................................................................................................................................................................................................................................................................................................................................................................................................................................................................................................................................................................................................................................................................................................................................................................................................................................................................................................................................................................................................................................................................................................................
>A0A1L3KKD0_1_A
MDLRNLTTCSKSGVDSINNLRDTVAVQYEKERVESAWTHTYKMTATENEWLQECFPRQYVYPKGAFRDSEHPVLAALNDFANDDAATQVKRCVSHGFRTMTIGDSVARKIDASHNCLLLDSSREDYRIASSSKDTLQSHVVLGLETRHCVKGAQNCDFKADHAFSVHSAYDISMRDVAKIFTRHSLRTMTVYMYFTTTLYKGGHTDPFAFFHVVHDGDRSKFVMNDESIMYSHSTKRWKAWHETTAIQCQDFNLIFEVVRTYGPLRVIKIVRTRKNELGCVSRCVPLSRIFPDSVLVPDMYSAIKMNFYVEQKDIKHFVVPQYIVSSVMSYIQRAADEGYKFPEVATYWGGIIRRITIGESIVQKAFVASPQEQYRILISLFLLGALQRTDRTKTISEAFTYIKGHLKMTGLCGFVQTKWQKLCNRFADNARHWQAGKDYKLVSDGLGVDSYGFWFSEFQIINILDYETDVVHRFDRCFNRVPPGVPPSVQNIECVSKATLNHTPSDPVPDHSPSVSVITSDCPSIDCQPAPKHSIPAPVVPKKRYNFPALIAKAKTLVCNSGNRANASINNSDPRFPNGIPVLDLHPPPNVQPVVGTPKPQGSDANAFQEDDDDFTGLPELFIIHENNSALEGTYTQHSAGHDIQASSSDIFVMDDDLSLEDSAAIVYHKGVEYILGNTNPKVSPSQQNFQHSLPAGFLAGHCAIQAWFEAVTSKGLLSKSTTPRFILGFAANCLYDYLPNCPELNNAIIDDYIQRGVYSGSNVSSICLELLAQATKLNVYIQSSVNNTVYHYGSHDERDNIILHHSGEHFSFRNNGGLITKYVGILEHLSPYTHPTVLDLSAAPGFVSKHLLDRGFKVFVAVYKGGLPVKKSLKVDFEYSDVSQLFSYLKGENRKFDIVINDIGRPVNSEE
.................................................................................................................................................................................................................................................................................................................................................................................................................................................................................................................................................................................................................................................................................................................................................................................................................................................................................................................................................
>A0A1L3KKD0_2_A
VINLANSLVPSVMNDGGYLFTKTFANPHELWKMTCWSDVRLSYDSETNTERIFQCRYQQGRDVDDFFKYYDTPGWNRKITTHVIPCQDNVAFANSFFIGKLGDVDLSRCRPKNIKNGLPSDVFEVDCLSGFASASKTTFAISKFKKAVFIAPSSNLRDEHVKRGVKSYTPHLFFGSDGRFHNHNKYTHIVVDEAFQMNVAFFSLLAAIYPNHRIVCLGDVHQTPPTDFAGTGRIRTLYDFGLRNNILDVYKLPQDITDAVNKTLDFKIRTHSSVAKSIYHFGGNVKEFVKSKIPVITFNQSTCSRFLDYGLNAHTITTFTGSRAPVVVFYIDSASIQSELLAKSKFVYTALSRATDAIVLMGDIDGLVKRYNIAPTPISRLEDVTGIHISHMIDLPEEKPFMPTVAPGLHKDVASIGVATNILTDIIRPLNDPSGDFISISKTNIPEVESGKLVINPDMMRDYRKNNVVYRLNKIKFAKHQLSNNVMEGIQTLTKRYSRKYLVSDKREMEYTLKELLTGLSMAIYGNDHSIAKLKRDMRMSPEYLQKRQREYLDKLNLKLKDKTVMSEIDQVCRLSDEQLKFFNKRQSKFDPKIAFDTSDKVGQGVAATSKRINVLFCGWARAVLDRVRELLERNNRNIVLATHDSDVNMNARYIELISKFQKLYDFTCNDFSEWDASFRQAFVKLTSWLLIAAGCPRALVEEYEKFRESWVMQYRTMWGNASLHGEEKQFSGNPFTICENTIGNMALCFTLFEYKGFQFAYFKGDDSAVNCESSKMHSKASRIIQYTGHKLKLHNSPVGEFAGWFMTDKGLFPDVVRYCAKFLDKLYVDQDHFNEVVMSLQERCSAVVNSEQLFTGAATCAHYYNELYDERIKISSQDIQSLFHFMKSSRSIKFSDLVKTEMMSYKVDALAL
.................................................................................................................................................................................................................................................................................................................................................................................................................................................................................................................................................................................................................................................................................................................................................................................................................................................................................................................................................
>A0A1L3KKD2_A
MNHRMNSRKQKHGDMMNYNMTNIYNTNAMMRIRKRKINDAEDMRAKRKCLEDLRKLRTETHETGFRIETLRAAELLMEDAGFSDSTVTRANSKLLRNLGHKIKPPNIQLHNISMNRFSSIMVKTSEYELNSLGIEPIHAAGRTYIKFQDLSKLCCSRTTDFDSALAEFFNLMSQRTQRSYNLWKSLVDEAQILEVPRVPTHQLQEVVMRDKVLPTTSSPLEVLSYCFPAVYPNVVRLSPLAMVENDAKFVENVIRMVKSLHFKMLNQIDGEVLGHHLMKLMTEDKGLRNCSRATPEGFEMFSCFFNNTYESHSISINMAPPPRTDKRIFDCILNFAYKFVDGSVTKTSLIKAFTKFADTHRFTIKDHDWSSYGYECLFCTALMNGDFPKVHTKHDYVTSILKAGGILIEILDNRCAYRKKYPRPKKRFHSNRLMPGAPVPLYPLMPVVHTEDKTEWVTFLTGEKMIFHNKTSQCYFEIIGLNKSPSFEITCSPQVSPDCLTRCYKFVQHWLGYPPGNSGNKYLWSRQFDPRCCWPFDSDDPYTSKPKMLFVAVHNIERSQIEIQIQPSGKVLKCLSRITVDTKVKPRARSLRMQVLDFNKSGVIGQLVGSGQKMQILPMPPPKPWPSGFAFEGAAGLDPNVTFHTKQQVFKQLVSFLLNHSMPPDVLLSTVLPEWKSTFGRLLGGLETLAVRSHRHGHSYNIEYMSKTKNISNFLRTLALSVPREDNVTIVKVNPCDMVLSITDDILKYTTSCPPMEVVEFVSVTKEPWALSSISLGPGQCNEGMFLILARTRHRSVSQLEGMGYKVEKQLTADEYENLPFYRTLEILGKFTSLGFLPLEGMGTSILGIVVKEDVACEYWVVSLKDVSTKPFQIKARKGKRINIGTTTGADLINEAIEKIKQRNLEANKSTAEDLYKMVNDLDDWDTDSIAGELKDNDMAWLNDRVSMSDRASPTRTLSRPGTPTSVETATASALSSWDFKRVNRRLSF
.............................................................................................................................................................................................................................................................................................................................................................................................................................................................................................................................................................................................................................................................................................................................................................................................................................................................................................................................................................................................................................
>A0A1L3KKD4_1_A
MYRVKARLAAEAGRQFSELANDNIKQEFANVLADQTKFIHLNFQLCNTDLDLANKLVAPNVVLSTNDFSAPKVQHALLKVLQVVSDRELQPYKINGTHEIGYNVVTGTTCDHGCSTNDPHNEYRRIKARVPNNEGCTGCSDVCERIVLGMVHDISVDGVIDIMERKNASSAHGSIILVPFDQKSEWREDIQCTFVKGRKHTVMIAGNEHVYTHDTKAWTSWHRAVETCARRGYMFEMEKEFGPLKIYHIVKVHSPGYVTQLKKLIRHDMVRVPVFDDITKLFRSANVINGRSETHVARKIIRKARKVDMTISHFKKIMSWGLARDDKVFTRAALVSTMRALQQEIIFQGVGKTNAMNIEARDVEALCTTFYAYIVIQRRKMTKTIGGFNNYANLTGVLTRMGHTALEIVSVFTSHWDNKQLGVKAVRVILKIIEIVTSEIPFNVVKIRPHNHGRVLPMKYCPHGEPFDDDEYDIDHEYHQGPAVVMLQGKKVFCYNTPAENKGINCVTNRMSEQRAELDCSLSPYCESCMDPFDFVIASDVDVDKLVLPTVLVKACSDVATHVYTYKGEDIYIYYPDDKEDEEGYSWFRKYSLKELSDNKCEELRKRFSKQPRAIRPQQNQRVAPTAPPFVQPPLNPYVPSAPPLPSDELCQHGFMLKSNHKGFTQDVNMDALEKLCEGKLVFNCGKKYVVGLSDTYKHGKYYSPYCPDCMKNVDIIVGDNLIFKAVARPCVYVQNSSVFVPPSKTSHGELPFSDETEYYGALYESEQGKAESRENVKKNKKPGEELCEAVNCILWWNRNELPEQNDLYDLDEESFKIVDIDDEEDIIFSLDPKDKSSKPTEPSYKSSGEKIETSSVTSEPDFGLSKDFDIAQYLRSVRSREVPKIIEPCSGESVRSERKVEIGKPFETIKILARKLKFLNDEYLADSLNIWDVKRDGNCFYRCVASLVDGDEELWVNYQSGATGDWANEFSITVVSAMIGKQVNIFNGKEWSSFGVGPAINMCLSDNHYKCITSCTFNGLPVKIMDVDHTTTVKIAHQCNIEGVHGGLAGVLNRREAIQTAPLGHVSNGEKNYNMFVQSHSGGAKDEKEQIEWATRLGECLRALPNLD
.....................................................................................................................................................................................................................................................................................................................................................................................................................................................................................................................................................................................................................................................................................................................................................................................................................................................................................................................................................................................................................................................................................................................................................
>A0A1L3KKD4_2_A
IHIPYFIGCGIGNGNRRLIMQEMRSNVQDRHIYFVPSGECERAVKEYKHVEHEYTPGNFPIVYNGEVIYVQNNGMSEAESRRVDKMKFCTICVSANGVDLDESVEHLRRYLREAPKQMFRAPVKLNRAVTRTCTGDFFEFCSTTPYCNITVDASELTDEQVKTAAFFGHGINMTGCRACALQMYYVNEVEEVEFADTTYDLTSVNVEEMHKEFIEQVLSVKDVKYEACHAAARKKIVAPIKRKVTVKCLRGRAGSGKSTTARKLLHAEKDETLFVCPTRSLAKEYEDKGYKACTVASTLAKSSRSKDNFKNIVLDEVFTMHPATIAYMSRRAKNLYAIGDDMQTSYGCKEFSSKYSLKDLWNYEKGSLLRVSRTVPRDATEVCAQNFEYDMYTNSSVTQSMFRKEGRIEGKSLCMLREDVNLNPDALTAPRAQGGRYGKIGLSLPYKCASMIKTLPSHFIVNFTRHVERLDIRDFDSTIATNLGLFLTTKHVCEFGAGGEYKVNLSGKQYMYNNVSFEEYADETVNILNVEEKGASAKQNAEVKIHVNEELVRNDEGEVVERNAHIIVPHRIMLDMSTYNVPKGVDTAGDHYGEGPGEMDGYVPQEAKSYYVDDYCEQSVAEILDMAAPSQVLDGDYANFGVQNYCMGSDSERVRLKEVMDLTLQHSRSVLRMPIKMRGRPYFQGNLNQSLHTAMARSRGRGFERTRAENEKLAQEWFDSLSKFIDFREIISDDLDHAAAEYLTKLATKQSKPGQSLDMDYYEYSEKIAYFPKIQCKKDSKLDSWIRAQEYEENLETKAGQSVCPQTKGVNHLTAAAIRAMETVIKAGCKNKLYLMLSRTKPELKHYIERMHDVKDEYFISDFVEFDTFHDEAAELFFHKIIKAVGMNDDFIELSDSYNRKFKMNGGSFQVTTENHLQSGRTLTLLKNTLVAAAMATTYVSADKIGYMLVCGDDVCIAGSGFTTHYPDFIEPKVKSTVSSIGEFVGFIIYDTLYLDLLRYAIAVTIRTYKRSSEKEELAAIEDYQRGVKDWLAIYDNDEHLERNFDLVSYCYPIAPAHAEMLYKFLTSYVNKAPEEVRNRLQNCDAEPLQLQPEMHDRRVGFCSLESMW
.....................................................................................................................................................................................................................................................................................................................................................................................................................................................................................................................................................................................................................................................................................................................................................................................................................................................................................................................................................................................................................................................................................................................................................
>A0A1L3KKD6_A
MASSESNIGKRSGNRAARRSRNLPRNSTVPAVVDELTPEVSGVLRSGSGRRNVNGIKSKNKSYDFNQVFSDIALTLTSAISNPLVLLTIALSVGVITTHNFPQNKGFIYDTFREKNDTISRWVVDNGQKVAGFSIFLPAVVDSPRNFRSVIALTSFLWVMVIPESSVVEYFLQALAVHTYFRLKTDNSRLTLLAIIGIAWFLGYFHIPTTK
.................................................................................HHHHHHHHHHHHHHHHH..........................hhhhhhhhhhhhhhhhh....HHHHHHHHHHHHHHHHH....hhhhhhhhhhhhhhhh.....HHHHHHHHHHHHHHHHH.......
>A0A1L3KKE6_1_A
MQGGPFEEAAGLRPVDGKVTSVTSAINAKGADSRQLLNEYHSSELDKRLVSAVELPFIVSPPTLDTMNEIFSPIVLRPSKSAVTNNVTNAHPFAAATTHLMQLELDRYNGPEFGGKISCRMDHGMLENDDQDKKHVTCLKSDAKDDQRVIKALTLSERGSRLPQFLTQSGCVNGAENCKQPAKFLKCNNVLFWLTIKELFQLFKSRGTMRLLAGMLFPKGIETGETTTDYENRIHLSIDKVKNTAVMSFLDDNSLPYCHSLDTWQNYSRSGIIDGRKYDCNFNLLIERTKSFGIGSIVDITRVQRGLDITVGVKTTTTTVKLRNFVTMLPQLAKYGDEIDTCVGEISANFLELRRITSFFEKMPIICVPEALLTKLEQFLFNRKDADIDRGHVGAYLSAVLHEVTISHYQIQKGNLLDLTTFTDLCIVILIRSFIARSKASKSISFAALNITKKSNSSFKSFCMSVESVFNDLKAFHAYRSQGKEEKKKRPKRPDPYNQRRDLKTFAKKVMEHNLKAELVRKMIIEHEKTAYDVFKSVAKTHNLLHDFPTSRVLTFDSPTTGLCYQKVVTKLGILSQLKPFPTRGEIDAELAEYEDEFDIDFTDGHATLKVQSHDLCEHLVSMKNYNILPEPSDKHIDMQHYYNKKLYSSVTDNTNYEKTALALTLLQPTIFEKLHNLAASPMNDAGLWANYHGKVVHWFNTKLNDALLPVPPIKQTIKFNKNVLCADCLKEVDGPIYLDLGAEISHKYLPFMQLTVLQQLIATKQRFVMKWQDFVGTMENSRTYSKFGNTTIYDTLKKHYVYYSSCLSPGEVYVTNFDVTKLYTKNASVLASQTPLGRVLESWNINLRSKHPVLNTKYSLSQKYIDDFEIVQFSDFNFIYKLEKNETPRFKDASTQTTKPEYTITPTITTELQSTTDSDFSDATSYTTTESSGSSDWTTSSLESFDVDDWEVEEEKEFDFPVTFAEEQQPPPPPSIEPPSDTETNTTEDSETSTSMNYSVEMVFGNIVDFEADYWVNSAKETLEGGGGIDGAIHRAAGTTALKLANKGKYIVPGQVTVTSGFKSKAKQIIHTVAPRVNDEELYRKSVESALNQVAQGKMVYLPYLGSGIFGLNKEMCKNLTTQIATEKAKERKIHIRVIDLPYVKKDALEIPKQKAKLERKGALSDEIYDFLCGEMRGDIPRKCDRDNKFDFPTFLNGHIPITHETLR
.........................................................................................................................................................................................................................................................................................................................................................................................................................................................................................................................................................................................................................................................................................................................................................................................................................................................................................................................................................................................................................................................................................................................................................................................................................................................
>A0A1L3KKE6_2_A
FGGVIKSNKIFSNYAKTIVYNGDTSYPHNEGFYQHVLKSSYAKGITLKAATNPNPQVVKKAAEGNPMCCHEDAIIVMAKAVESKFSRERLWKQLEQTNPKMLVEVSAKDRFWASSYTGMGCNVLGKLLTLYRENTMFEEEEEVEEKKEEVKLEPPQQEALQTIQEEEIDPQEEEAKQRAFVAKKQECTIETLSIRYYDATCARPENDLTYKDCYPEPNTKYVLSCDAHAFDKNEFMEQGKVLVFADSEHGKNLNMPFDGVSRAIVNGKLCGVVYEQTTFEFTPAVITFPHKPEAIKRWERELRTERQAEFKQVHKACAEFIKETTFKYTGNVHVMEGTYGSGKTFQLMKLIREKQQNKNYMVVTPTSALAQEYKHKKFNACSWSTGLRNLYDMDELPKGFTIYIDEAYLIDPKVIHVLFSHAYKVYMIGDSRQLQPGDGKKILDYPLLEEMLNVKPIKIMIAQKTPLDVVSTLNAYEPQKTVTRSKIINSINIVRVDNFSQVPKICKPKCELAHECCRGAVFDSYHAKCNGIQTVAQIQGCRYNNFNLLLTSNSGQLINRAHGQKLVSISRHVEKLTLYESRDAQLHNKFGFIKPMLDKTIIAGRNDVPTIFGAYDLNDVKYREPSGVEANKVKISKQTTPTDFASAKGVTRLAMQRDIKEKVGREVTLTIPTVTQVQAAVHDFPHFPVSTITDNSEEIRVEMDFEQNMLEKGTFTKILGMHPDAPAIDHLIKKVSPTNAPLASGMRDINIATMREIDESKMLKFKNHTALFQEKQGTTIAGLASMFGHVQKNITPDHSINTAIERAASKPKKVDGPEVRSRAKALINGVSKFLDLDKLKPPTLEEFALCRAQAEMRVAAKRTQPEPSMYGDLHSTTAAIKCFNKQQMKSKVGENSWLTTKEDDLGLYIKGGQMVSAQSKNVNQITAGWVNWAERIVFSSLSPYVVPGYGRSPRTFRRKVLNIIKQHREEFECKSIDLSEQDTIKDGATNLLMREIYARCGVPSHIMDILESPNHNWRMKTLFSETSLKYHFQSGRMDTLFSNTIHVLAEVGKSYDIYDPILVLAQGDDVYIRASSIRKTLDFTPQIKEDNNQIGDFIGFLIGKDEVFPDLPRIAQKHVSKSHDTKERREELRVAIKDLMSCFSTNVCYYQNMLYSVAYKYNLTTADVAIFYDYLEHQAVDDSPFKEKQNLDRLILTAIPVYFETQRAQL
..........................................................................................................................................................................................................................................................................................................................................................................................................................................................................................................................................................................................................................................................................................................................................................................................................................................................................................................................................................................................................................................................................................................................................................................................................................................................
>A0A1L3KKE8_A
MPRGRNIATTGRGQHINLKGVEDELPDIDNFFDYISALYRNAQLLFSTHTTFTDEVAANASLNSPITRFLLVPGANSLPQPGAASAFTITLLPFRTSEMSLVVSDISDANISDQFQCPISTLQEDSGGWQPFTTTRQPIKPIAIDIDRGREHLLLNVEIDGLTYTTELTLALNSFVYIHVESYGFSVYTQSPYKHIELAFHKTMQIDCAAPNPTSSIHNSIGTYTILTILHTRVESPGPDYTQRFHIGSTLPFAQIDAHDALLTVVKAVARHSLDDHYAEAMHGDSTLLAPLATLTQSVLALTSRVPMYEREHVQFTSGVNFVTAAERLWSRRLESNPAGGMSSSYVWPGLRYVGKPVDYGATYFSTTHTSGSCQVSIGDSSLHPGHSSHDEVTLQFTYDQDFDDSDYRVYRARYTNFRQFGDDNFFNNTFPVYTSGSFSTQSVSAMNSFSAVHCQGTLTFIKGNTTVEKDFDTTIPIQLVRDGDTYRGNWVAQIGTVSLPRSNFSLPSNDMWFTCWTDGTVEHDNRFPFITDKLDFGLYTDPPRLKYLAAIPLIFDAPDELLAVSDILVTGALDFSLDLDFAPQFQPQPPFISSTENALAALTLQNSIKLSIIGMDLTIIDNRIDAMESNTRPNIFQFLGGIALTASMFMPMGKVMLATMLAGYSLETVGDVMANDFVTIGANTLALVATLIAHHRMSGGVFHRDDVLSTQLPFFEHPDLPQIENTTRFRTLKENASLNSDQFGALTRPLGDTTFSEPFVAVRTSRIGVLPTPDHSLLPASFVDAAGLLEKRSLYPEHHQLHVNTLQLYETEGEVKAVNVLTVLGVSDGPQRFNGVFPSASGFGHTPSEPGVFTLLHSGTSQSSVIPLESLSGATPEQILRDYRAKCLSIGKSYIDTENADLDTLRRWYLGSNPARPLHTHLPTFTGTAKSAQVNIPIELVEQITASMADHNAFGKPYKYNLTNNNCKHFADSMFSMIAYGERDEMNAAFLSRLSSTRFNPGVITEFELIQYLDDININTINTVKPGGPIIYTREGWL
...............................................................................................................................................................................................................................................................................................................................................................................................................................................................................................................................................................................................................................................................................hhhhhhh.........................................................................................................................................................................................................................................................................................................................................................................................
>A0A1L3KKF2_A
MDNNTKRENEIANLMFAVDKILELNDDSISILRTHSVANFRAVKRNSASMRDPDPLNTTMNCINRAFPITCDKKKFMKLDPPTNLIMNSTDPRRQGRIPCKIEALHYYLEHSPNVEDKERRVIDGLMSIQKEALRIYNSIQWDNLQFVREHVSLNRIRMPTNPFAIEASRDVVIQAIMNVLCPLSTIAYQPVPAFVTEHIQNILKNDCLTVRSAASTYNHVLQSSLNRSRVLPMLEGVSPEFMVVSHALFTNTAVCKNLNAFVNKESRKNVIVSSVCMAIIYLMNNVVSTNVNIKALVDNIRIHDMGLIDHLKETHENKYVNAVKALIGMKASNRRREGITFFYSAASACKPVQRRYLEVSNRYYYVINGEEHVYFMNKYTQGMFRNKYGVLTSLTMRKCEYDQFVETLADIMVSIGHDLGCTRGTTPKSVRSNVKGKIRRQPHICLVIESNEWEEFKQNYGMEPSDQIVMIGSVKFDNSIQCIIPPPVNLRYEGKTLYDEKGMEIATFENIQKPDPLDYSVTGGGTIFMDFLDVRHAFPGMYLHTLMQMKKVIEECRSGKIESVFPTAIDYVKSHFKHLVQNECRYLVEQMLHLDNLDVIRLAFYHMLCGSSAHLKKSKRLRSSFGLIGVPDVVDLSLTDGAVFVDQQGARMNMFGKVVTCNNQNRSNKLTDWGLLPDFTIRPPHKGEIYPVKTIGWLRQNNVFIEHSTKYMIDLAGKLLVATKDMNLKRRVRDTVNKVLMVETNADPALMVAEQINEMKRKASDDENASRLKKLKTESIIDSGSS
...................................................................................................................................................................................................................................................................................................................................................................................................................................................................................................................................................................................................................................................................................................................................................................................................................
>A0A1L3KKF5_A
MDAYSILEPIYQEDIDKFIQYVCLGYGIQSPRYIQRTASDLKFVSIVWLVEMFNSGLGIEITNCVDDDVFETVEICKKSIARNALVLIKSGVFERSGLSFVI
......................................................................................................
>A0A1L3KKF7_A
MSTEIGQVNGVKVHAGTSAGAAYVNKVTHPPSPMSSEYQGRPDCSAPNVVLMELKAEENVAPILSFPTSASSTKTINPSSMMFIQTSGAVVMNYIFMWLADSSSTVMGWVQPQGQNAVASTQPTVSQAVQPAVRSAGYNFNQWQSDIASHRKTYKSSTYYLNATNFNNQGIVTSAKFKPDIVHGASLLSLIDSHSGDYESSKSLIAAIKAACNHQGIQFKFEDDGFTFIDKDGVKLPGDSFSYQIWEWGSFTGSKGNTLPFSSQIYWNTLFPANSSELLVSSPKAATRPAREGAFVVLQQEDEIIPWLPNYSTSSTTPANPSGLNLSFMRYLSGQSAVYIPLFNQTITNNTFTPFTADVPWGSLDWSYTIFEGLTVPATGPGVTLSSVPYITVKSILGLELQPRSSSSLATFQKTLPLPDDDAIKMAIGIMHARPDSLPASANDLGTIAATAMKFIPTAVTWLKEIFGKKQQEPVREKVVIQKPKKVQQSKENKKRDSDLDKRISALTSAVRAMQMQSVKSAAPATQLPSYTEGSTGNVMRKKRRPTPMPKARTPASKLTTRRRKN
......................................................................................................................................................................................................................................................................................................................................................................................................................................................................................................................................................................................
>A0A1L3KKF8_A
MKLLATFLSRAVSFAALFSVVASSYLIPVGVLPFSPCHWTDPCFNVVYEAPSTQCRSSFPLAYKDGKDWFFYDGSTDIPFNNTLGLTVYHNEHDGFEYIIFPAAQEPTPDGYLWANCVYNKYYAATDESSSITRYPLLPLNIFFKPTEHSFETDNICEHMRLALTGGINTLGYNFVLTFLNVYDEAETVISIFNTTSCSGFPIDSVVNSSGVMIYTEPVRSIPTWRPSFMSAYLPL
SSSSSSSSSSSSSSSSSSSSSSS.....................................................................................................................................................................................................................
>A0A1L3KKF9_A
MSVPPTQRPVPEEMDDDVPLPPEESRTKRKLVSPDGRELQEAKKQRANPEMDVKTKAICCILHWHEFLLKEFTVKREHIDDVADITSICWTAHTKFRQETNAVGSLINKITDDHEFKIHLSAVKWSKIKGLKTIAAEYGFDYGTTDNSRSKTGTLGSILCILTSFRPRFNEVRVGTNGVVLKKEGSDTYVMPIEQFGLSSRHQVLTTGCTFNPTLQSSMKQSLGPMTIAINLAMQQETNFQKPWKSAFVNCFKLIPYAQSIADLIAGEKQKNTALMCMLGDIALFGTTRASNKVAFPMSLLLTVAWKDAIYAEYFKGTCPNVSLKHIPPFVKFLDFSGAGAYSFWGLAKDTLYFARRGENMTERTIKECVFLAAWGMQKEDLGILKYMTGHEFQTRREMGNQFKERGSGPDIKVSLIGFRRVCKLASASQTNFVTGGKGQICRAPTVSGKCELRVQLDDDIYKVLEEAREDHIPGALEQSKILARLARVKGTIGQRIKKEGVIKYGTTDFYVKAENGNYGDKATDAPVLTSKYFYGQDD
...............................................................................................................................................................................................................................................................................hhhhhh......................................................................................................................................................................................................................................................................
>A0A1L3KKG0_A
MPKQHNRDEPFREDIDILDENQAIPGMWFSIFKDYTGKPPTFFGKATGRVIEAIFGMSKYSQIPIEKFGPAGGVNSALLKSCAGKCFMDMKQQIPDLEADWLKKINCRSTILQQGRSTFCPFEGKNVPAGTAYLRMKTRLSINGIVPTDGSLFALGEAVIRLCDPEKFPKVKCQMILPEKISRTGTVEKTKVYTQMIPSEEFKIMLAGQTAAGKDKERGKTERRAIWVTTMENKLFTRIAEELFIILIEAIGHQCITIGDKDADAAIIHHCTPPTLPDATQNMYQGTLDMTKWNQIMTVKTIQLMISLICRIWNFSDSSTILANTIMFLQANKWVWLDTIKLHADNLDVKEVGLFSCRWEELSDWMQKVFACRENWESGKAVSDAMRETFGKYIPGGTEKCREFAAIPLGMGMGLHGTGSSLVHAVCMYTMSTMAQRIHNASLFNGIQSSDDSAIYGTEELTDMSAAMSKVFHMCLSAGKSIYIKKRKWDGKIRNEMTSRIFHECKINPVGQPTNGVKMVDGSPTASFNSAMAQAMFMTEHSGPLSGIASMLYITEEKNDIFHLGDNPAEDETSRYEMLQTYGLAECHPCTARKMKGNVFALKQNAMWMHAACNDAEENKALEKTLHQKTEIPVQPGHAVHIDFDEVGGIYSIVPHGSTKMVEGNNNAINNQRMMKAIADILRRHDPGIDLDDSQTSSSVKILVDAAQSAFDDERLGTKLKQAYLDCEKSASTIVEEASAPEYKPVATRAELKRKAFATFQRRQSKRARKSL
....................................................................................................................................................................................................................................................................................................................................................................................................................................................................................................................................................................................................................................................................................................................................................................................................
>A0A1L3KKG1_1_A
MSVIPDSSVVAANLISSISSSTKKSREEVENNLLSNALRNKDVQDCIANAVIVSAQNSEKASKRVPVRIFQKLTSSEQSILQDSFSCFNLDFKESFDSSPHGFARAHRELERRYIMHQLRITPQSVPVNGYDVVLKDVGGNPITHLNRESIYVHTCYPNLSDADDFRHSNYLQELRNMKVESMSRQQKKCYRMHINGDRRVICHDAAQRCDVTSQNVLFLHSVYDITTDELAMIMARADALTGMGCFIFYPEILITQSGEIPHLKCHYAKFRRNKRLMIRFWFENDTQNAYEHDYNTYISMLSSTRISCEYQGRTHYYHVKPLEIKNNVMFFKVQKSICGTIPASFSTIVYSLNSLRDRLVLYYYSWDSMIAGKKNNLVPIRVIVPHKMYENLYSYALGLPEGKLTIKNLMTAGFTFNSREIINGVSVVDHERIPSEDVQKLVHAIFLFVYISQYEASQTTSYLINQEVKIRAFCKKGYFTRFLQNRLKAIGRVFSSNTNSHKLLEQVALEDIKSCSTTQSYISKFEKFLDYIDGLANPEKEYRTFISDYMCRFVTVEEELNKLICSREKRDRGFHTIAFSDSITPEMVKEAMFNEIPVEDTKTYSVDDFVSYECDTTVLKEKPNYSDGDCIYESLRDHLLTTESSAAIRKRLLNSIFIHSIKDNESLRKNLSALRSPDNYGDEKNFLLIAFEFQITVCIHTGNLCRRFGAGRCYHFMIRNQHCTALLPDYQLENTTVIVLPPNELSEVVPVGTSTDLRTYELIDEMYTREKDTQVSVRQYKLKLNVAMRTVDPFCHLNNGNFSHHDCLVLNEVFVRYPQLLPENLECSFLATSGSTLEWYADCVPGRRYIFSTNDENPAVDYSMFVNLPGGWNRDRTHILALRNSINEYNKEPVDLFISSLRPSIFLPNALTNEEKVLESCSQFSHYSLLCACILRPGGNAVFLTNMIESEHTTRTLYSLRGMFETVYLVKPHTSHPTSVEYAVVCLNRTADMYYDGTVCDILLDASPCELPSLFVERITEMYSIIARDLLSSNRVCCRHISQAKTKHERAIELDSFVQESYEKLLFKNRCVTNMVAGALTDVVRRGVSFAAEFLGMNTNVGTFGDGVFCAESECSEFTYDDCSYDSFETALDDALTVSPIINVREFREKQLPSAPPVEQVSDVPVTDRAYTPPTLPILKKKKFS
..................................................................................................................................................................................................................................................................................................................................................................................................................................................................................................................................................................................................................................................................................................................................................................................................................................................................................................................................................................................................................................................................................................................................................................................................................................
>A0A1L3KKG1_2_A
GSLVVKKIRNSLRKKKESKLTEKSMIEDPSTGITYFEYHPPIIPDSKLQPRDEISLRGRKEVPLPVEEVALVEKPIRNCYSAMKEYLGYLEAVYTAENHNIVLFYERVLKTKSNLTTAIQNYAGGHGLYCPSRNSFYIYPKEYSTTFVYNKYYNSKFELKNFSEVSDETELFHHNDIDFVIVNEYCFHGFEKEELDQLTPHLDQNYSLPEDCSLVQAGPGTGKTYYIVKNHNLCISNDPSTVLLATREGCADFQDRVIKTNPEVSREKARQYYRTLASYLLNPSKNRSTRTLFIDEALMSHPGALFFAVKLSGAIRVRFLGDTLQIPFVNQMPDYRCVNLCLTDFVKIDEVLEISYRCPVDVVYRLNPDYLKCNQSHGIHKGLKSANHRYNTAHYVKIENLNQIPVKKETGYKYLTFTQSEKDQVACLGVDVSTVHEYQGKESDNIIVVRLNSQKQTEIFLQFSYALVALTRHRVSCVYYTKVTGDALSKMILVDKVRVLEYATSSQMKDVVALAPTGVYHPFPVMSVVPNTTYATFEQRSGRLSHSAVTELHFVPRYGRYAFNPPYLPTYCVGCVSFSRRDKMVYCLESSDNHNQSPSAKYITNVIRKHSIKIPSVVGISAGIFRYIDTGILSQLLYKNFKSHIIVYDTSFVDQIDPQVFELLNINAIIEVPNSKIVNEIEYIPNTPILGSHLERPFCVSLAQNLVDSVFMETAYIDQTLDAWMVHTSDLILHSGEYSFKLNKGIYSHPTYDGMTPVLKTPMYQLRGVTSREVRLALEKRNLAVPKLSGTVDYVETSMNMLDRMIDQCFDQSKLQLYNKEKITVSATDVHEWLRGQETFVTQQIVPDYSIFQSAVNEYNYSIKRNPKPNLTVDATSTYAALQTIVYHEKPINAMFCVQFRKIKERITKCLKNYIYLYCDMSPSEFEAVLTENVDRVVAVFSGDDSFLCDGENNMEIDISKYDKSQGLLALEFDCLVLSYFGMPQYFVELWRNAHMLTKIMDRSSGLSCLIPFQRKSGDASTFILNTVFLMGVISHEIPIGSLDIIDLNNYRSIDVFALLFNLEVKMFSYNFPYFCSKFLLKIRGRWIFCPDPLKLFVKLGRSDLVNEKHVEFYRVSFSDNVRCYEDPEICSAVSFAMRERYCLKNDISYLLGSLPSLAKPSEFKKLFYIKDGSKIDHSRYQFSNKD
...................................................................................................................................................................................................................................................................................................................................................................................................................................................................................................................................................................................................................................................................................................................................................................................................................................................................................................................................................................................................................................................................................................................................................................................................................................
>A0A1L3KKG2_A
MNKTGNYLEHLINMVLNSSPEVIDVLRSNSMCNMRVVQRKAKNIKDPNPLSTMMTLMPTKYPLTITSEGAKEAEIPLNLIGPPDAHHHGRRVCKIEAVNWYLENRKPTTGEERDAVDLIYRSFDRDVEEYFRIDWSNSTVSIGEVLFSRENVSMNEEIVNIPNNLRYLYITAALFPEYLFSWELIDREKLAQVKMQRDIVGKCKLSLVSEIRILLNSMDPKYRIIPALHGAGKFINRMRHAVAVQWMSINLSMASPDKNQEFSLARTLGAACWFAVQSRKEDCFTLPNSILSMEFGTRSMKEILEDLDTTDIYVKYLCALVGLPITLAVKLMGFSFHPIGKVERVIKKTLLRRVKYTAFEGFLTFFMQGRGFKAQVFCFGQNVRRMQCVTTDWTTFTNVCGAIALYLRKDIESMKSSKEEKIFQDIATKFKRYPEKLFDCKRDRLIAAVNRRENYSKVEWVKDLSLCQDECTMAYVHDDMIVMMEGGCSWRVTKPMIHPILPPEIKSVHPCLIDFLSPPNLLKELIHFYIEDENFKTLMKKFGESDFKWMNKGVAVHVPNNLKEKVQRSACSHLLCWSEENPGSRALFAFYYCFSHGELNYSYGSNLQEFTWAKQIKVDFTLNSGIFKLVDGVILLDGNPLQKSKSCGTPLTSTLFIPGFRLLEGVPEDADRCFVSQLKNPSKLSLGSKFVVNVGGRDYCFTLDPFHSSRIRDCIEERVNKSRLGAPPFLGKRPYCLTRNYSSNSSLNSSFESGPGPSKRVRIDEDI
...............................................................................................................................................................................................................................................................................................................................................................................................................................................................................................................................................................................................................................................................................................................................................................................................
>A0A1L3KKG5_A
MSIISRAQVRITNTQWSYLVDYFNFFTVGLYGLLVAYLSSIAYNQFTINQSIIDSRNMILEKMELQHNITIDIYNQSAEFHRNILEAISEQTSLINQTGITINENLVKQHNISETILEQNIGAFEENLVLFDKIILTLNDTLKELVSFNQSSGVNFNSVIYNQERVLQFLGDDIGKYVLNLLNDHVDSILTAEVNSADFLGDVCEYDPAGLGPINCESTQLVRQRMVEPEFQ
SSSSS.............HHHHHHHHHHHHHHHHHHHHHHHH..............................................................................................................................................................................................
>A0A1L3KKG8_A
MILSLKPLKSTRICQKSTLLESVKFIESAEFVINNFDPKMNIPAQWVNAANFPRKGGSAAPYVNIANLPDDLTGQQPSLGDANNLAAMVAILQAARYKADEAFSDATAQLQLDTVTSDELSFVPLVSNVHELTPSNFTHSWAVSFPPGIKQDLYFTRGPTPTGPGQYQFYNETFVESDSGWITQKTGSQDAIPALPESIQIRRGGRNTFFKIKGYNKIRLVASTDAQQLVTVVCDPYGVRIYAGLPFKEPQLLAQTRTVAYLRNSTVVVGVPGVSEITMIAGYVHAWADTNFSEFGFHGDVEKCARLSALELFYTAVRAAVGQSVIKAALNASSLTQKVSALTPALNARMVTSLAKNAIMGISESFEAEAPFASGQTRDNAIHGVTLVPFGGDDSDPKELDFILRGPIQPFSPWYEATSSSGVKFRTGMVVDEFAGWSTGTGVGQVTITANHESGYVNFTPEDPWNNNLYVSKRVEVFLESPTVAGAGFEASGTATYKGKTYQLVFDVTEEDDLITAFASVTLEQTHFEPWVLQNFTTYMGTGCSIKNQEQCYIGETEHIYGYDGPDPLMVKALVDYEIGTSDSTTYLHRCKHRLSPPWNTNLSLETKPVINVKVYSVPPVTAAPVVVDTTETIMFKELVLTSLNSAVNSVDIRQQDRRIEEIERRTRPTVAGFISTAAFTAASFLNPGVGLTAALLVGTVGEAVESFQHGYTIQSIAEMVTAGLVHTAQRRVHGKDEVDESDDFLVSVLNILLPSKASSVKLAEHRTKVMKSIERGEPLTVPTAQGFPVGHKSLSLPFVSLNNKQITPIKVPLPSEVPPKFQPYANKLENKGMYPIHQSVTANSVMEVGDQTVGFQISLGVSDGVQRGDGVFPSRGGVKGVPSEPGCSFFLHDGGISNNVLSIREFTSDSNIIFHENRAFMAQLGFRKSYIDSLSPERMDQILKIPTVSQMALKTVGSERCSDFSLSLHSMASIVQSHTGAAGREMWGYNVLNHNCRHYAREAFETIMTGTPQGQVVPWFHRYIKERASNNMSREEFVDVVDNIYQHIYHTLDDIDNSVYDIKHLIATMYGETLTDEEEEIVDNKYLKDDSKEPREHTFRNGRPGKLLSFN
...................................................................................................................................................................................................................................................................................................................................................................................................................................................................................................................................................................................................................................................................................................................HHHHHHHHH............................................................................................................................................................................................................................................................................................................................................................................................................................
>A0A1L3KKH0_A
MESTPLVSVTIEGITKSHLLSFKVTKNKRLFDIVRTFLSANINTWSLGTPDPQIMAAIASSGIDPGLLVIREDHSALDIGETISKVSELTDTYSKILENFSSAKGTLTLLEVHLRDLRKLTASPLITTDVANQWVELLTLRNLTSLECEAKAINMALSGSSEPMRWAVAKNVIDLLPLPLEAIKTTDKYLLITLSVYERSFLNSKPNPSREEMYFSHVLAELRLRAADFWVPFLMLVWYSVMRKWYPEQVQQYCGLTQSFIVLWSKATSVLSPPVTTDSTAEDLHTFLVDLSNTVMQGMKSYQRKVPTAPRKEEKRQHSRNPVYNQIH
........................................................................................................................................................................................................................................................................................................................................
>A0A1L3KKH1_1_A
MNIVDLIPVNNRTKSQTGKNAVSNGKQTKSQSEETDPVNIVSNLLKKENNNKKKQKEDFSDEKDKNNFKNNNRRNKKKEKYNREVELEVENLVVVEDYTGCGQKREFDKVRVLDMCNSIDVQMFSGGSVVYEYVHNNKKYKTVAHKSENLFSSVEEDVFMYSNGEKVFEDPVYKGNSLPKWFLKITVEELPVILHTLGKLYIEKGFEKISKCNNEEDVRKSKRRKHVVMNENMRESYRQHKLVMTAFHERKPETKRLVKEYLYCVFKTQDAEFSVAICSKKAPHDYVGCQMPQIYVDDFDSKSCLPKREASQIKISSVPNFLFAKAESTSRNNAFTAGSFKKRLREFVQQNYEVILWRHYLEKHMPLPETFEKFMSNDYVMWWKNFIPVEFYYLTTTDWHRFYVLLHVRLSNLRKRMYDYAERYYRISKLSHYETVNLFSKRKEMFSKLMKAPRAQSLFMSGRSHSEVSAIIYEECTNSINVEIDRILKIRNENETFESQRVDDVEDEFFCIPERDTCSVRQISKKKSVRKICSYVENLRKPTLEKIFLEPEEWDRNEVFGVWLKRRQDYNQTIYVEDYEPIRVTHFYECDNFESFLLKRKYIENLSCRIFKFRSRKALRLESKPDDSLEDVDLNELPDYEEMKKRNAVFKKKPKKAKIVRIKDFNLKPKVPCAGNLKADPVTTGFTYANASIHKTFQDPSRSEVWHHIQEAGGQDIPFSDCVKGKVSLRELLKDEVTCMSSVCDSLGTRSFTDPNYFSTKNAFVASTDNSGIQRFGFWTTIGLKLGFWLRGLWVCIYPLFFFVTFIYLKLSGLLSSICSFSNFIRNNIGTYMNFMRHYDSAVDKIERVRELMDVKVGRLLDFDLTPGDRLRLIEMNSLVHIFMNLKNDNKAAALAWSSNFIITRYNNLPQFLRFLNEYKFEVAGSLAMTMGVVAYNNYCLEIGTYKSLCESYDNGLETVDEFCETNKTEIFETQSGQIANFLKPFVSMFVGKEVKKLSVFEIRDLN
...............................................................................................................................................................................................................................................................................................................................................................................................................................................................................................................................................................................................................................................................................................................................................................................................................................................................................................................................................................................................................................................
>A0A1L3KKH1_2_A
QQWQLANHMSRHYESVVDNLSVVIAFLLRLIFGYDPSDVMQQDFVNDMLSHMEYFKNTSFRHIEIKSNRQEMAIVLMKYETAVSLRKNPRFSGVPGHMAIYYDRLLSEFSLFAKECNTLICYNTIRKEPIVVLFTGPPSTGKSTSCNFLQQALSVMIKKEQYNPTMTYTFNKKSDFWEGYNNNMFVLMDDLFSSSDVADRRIESLALIGMVNTAPYNLPMAFESKGTMFFESDFIFASTNLANNGIKKAIFEIGVTDNKAVARRFHWVLHATKKYKGEGVRTLSFRVDAAPETYSRYVGENVSLIEFVKILNEQYKNTEEPHVLSIEEVCDLLGMDLHIPQNPHDDGFIHDDLDDVEEVEDFEHESKKTEEEEIPAWVRNDENILEGTKTLLTQRQITFFEKYYKVFIADNSESIFVGAKYAAYLFAILLTAYGAYSLYNIMSPKEMEIESKNKKYAESSAKKGLTNKMKVAAAKVRKFKRFRQMKHKPIFYGYGKKVSLQSSSDNFEQAALKAAKGTVFLYFCAKDETGNILYRETSVGFHLKNGVLMTVAHAILKFEEYEHVELYMKYNNKIHELDVDNILLVEGEDACFLKMPEGINKPPEMYKYLASREQNYHMHDGMPMMLVTSNEAGQPVFKGVNKISGPDKMCEYCVSGNNIIVESPIYYSGYTAQGDSGSMLFMPSIQGSPILVGMHLGCQDVMLTSYRVSLPIWKEYLDQVLTGFETQSCSFPLDVLYEVEYDKAFHHPKKSKIKRSKLYGIFGPATFVPAHLSEFKNVEGEIVDPALNGLLKFKQEDFQAEIPIQTMSYLMNLYPRSDFRNLFSYDESVNGVQQIGVPSIKVSTSAGYPYCLNAKKGKSSYIEFDGEKFVIDDTFLEIVKDYESELRKGNQIDVIWADVLKDETRTIEKVNAGKTRLFSTCPLHFLFLCRRYFGSFVGEVQRHSVTKPVAVGINPHSLDWMRLYHRLASVGDNELQEISIIAGDFESYDTTLCSALGKFFVAFVNKW
...............................................................................................................................................................................................................................................................................................................................................................................................................................................................................................................................................................................................................................................................................................................................................................................................................................................................................................................................................................................................................................................
>A0A1L3KKH1_3_A
YDDDDVNKRVRELLFEHVYNAKHIFGNKVYQLAMGNPSGNPLTAIYNSFCNIIATYTVLVHKMNIREDEIQFTVYGDDNVIAIGRKGIRCSDLTPHYLSCFGLKYTHFSKVSLENEPHDTLESIRYLGRKFVRTESIMRAPLEERVIMEMVYWIRGSNAEEEKFLSTIEAYFIEMSHFGEEKFAYYKDLLLKEVKKRVPNLFSTVSRNSKSYWFYHEGMYVNGKQVKFLWFESKNHAALDLNFDEVFFSSSTFTTHSAKCAVRLESEIHPSKEVKLLCRNIPVSFEVNQNNEEDRETNLAVETQEGRIGSFADVSTLNHSMANLGSVLQAPLNFEEYTVDQTLERTYQLATIVWNESQATSVELANFIFPKALFAQEFIAQRIKDYYYFKGTIRLSMRLSASKYVYGQLLASANPFPLNSAHDTNVFRSSGLPHVILSASESSTVVLDIPFINNKRALIIPNHDGSEMARVKIRVLAPLRNTDGTTASATLTVFAQFLDVKLALPFSFTPESNSSKEADLKGKMASISSKFESHVSNPLKIMRQKIDKQVSPFLETAEKIGKVAGTIATVASLVGLNKPVTTDRTSSITVIPDLDMMSGNGISHAVKVGYDVDNGVSTAPICGFEGDEMNLLNIVSVPMISGVFTLINGTEPLPICPAGPQIDFSGPFKINYVDWVCSQFLYVSGSFKYKIYIAAGLFQAIRLVFYLCPDQYDSTEWENCYHKVVDVQGDTEVEFKLPYMNPYVAESTRLPTQTPCVWVRILGWSTPNPSVPAPITLTVYKAGDKDMQFGCPLEKYVKLESNPRADFAQDFEFMDFHMKNYKHQGVLFGETIESIRDLIHRLAPQYTVAPNANFRPYLTSGVGSTPGNYYHLEMWGVLFKFYRGSIRLAIHGKKNTAVSAMTIKLPSYPGYAEMWLPFAKMSDKNQGLMQIEIPWYSDKPYQPTIPSTYNNEGFPVEVRYSSVETAFLFKGAGDDFSFGYLMPPLTAPLPAPSSYGAQALSAFYGSA
...............................................................................................................................................................................................................................................................................................................................................................................................................................................................................................................................................................................................................................................................................................................................................................................................................................................................................................................................................................................................................................................
>A0A1L3KKH4_A
MANSALLLPSENGRPPKFYDHLTGIQTIRGGQQVGEGFFSSVFNSFYNIIYHFWGLLLAIFGVLTLLSEYGTTTGPLEMLLKAIMKFLSDPDVPVVFKSVASALAWLLGYLIKYKYMVAYSAILFVPAIVKPSTRNILFSGLLVFLAFLHYITILQVLLLALLFYLFVMLRTPAHKFFILFLVIMVFGAGFTDRGPVVDRLNKLVSPDLSRPLSFKPQVVDVNAAAQGTSRVKRHDDLLADEMLSLSRTVKQIQKDFKDLQRLVLKEFVVTTTPFTPTPAEIKTK
.................................................HHHHHHHHHHHHHHHHHHH...................................hhhhhhhhhhhhhhhhhhhhhhhhhhh...HHHHHHHHHHHHHHHHH...hhhhhhhhhhhhhhhh....HHHHHHHHHHHHHHHH................................................................................................
>A0A1L3KKH6_A
MNLILLLIIVRLFKLFSTQTYDCTTNDGQTTMILSSAAACPNPPVLMTYNKTADLCDTPKPVGTKQWIIKEYQFTQKWFWMYASGGGNCWITSTLYYETPLSEILSFISSNGPSIRAPSDPDPHDYFASRCWGDVGQTKNTRKQWYFEFENVLSHVGQKWIAEGALEFPQSWARTVLNGKSYFTRYYNNYVTVLVTDASINPTEVCTGCETTNCFATRPTKCNLGKVFYQFGPLFNKINSTSTADFVFYIDEPVVSLKAMSSCDSRSVICFTTARGTHCISDISRKRRDTGDISSVWAKISTLEEELKAHLAAISIITNFNFNTTSSALVRLSQMADYNFQQLVKVVNYEACLESNRIKAITFALYKSDPRMFVSSNLGVPASAVSVYKTSGTLITYSVCSKIVTSCALVGMISGNLCVSVKCANGKFLLENILSASQTNWTCTDGMFWDNGTTIAYYSGGMVYIDGRPSGYKVVDIKQNALYFNTLVEEYLFSNRSKQMSEITKALNETIYTANSKPDFEDVTKFVSQYLDPWGQFMAILFSYGSYLWLAGLTLLYINDRNKFRVIKQLGVRSFKKDNETLKL
SSSSSSSSSSSSSSSSSS.........................................................................................................................................................................................................................................................................................................................................................................................................................................................................................................................................hhhhhhhhhhhhhhhhhhh..........................
>A0A1L3KKH7_1_A
MLNFENEDDDDTANEILEKIYGTVCHLYEYEGHHSITAFTYLRGYALTYCLAPYAFKVELMDCEQEKLTLKKMSKQTISYIESPLTNKITKYEVSQNIYLPKWQATFYRATPTSLSILFALRCRTQNIRVAFRYQVKTYSYDSECKFYLASIPPPPDTYTLTSYTNAKRKSSGAIKVHRNITRFVFSRVPDALRKYLSQKHDIFIARQIHVPVVVIKWNPYRHNCFTKPQNKKKNQLDRFICLVNDKNIDKKKSYELYELSQNGSVASDAVSVISKTLSATSTELLTKNLAGPIAKHIRHFTYAVWAFLATDILRLILRVIRIFRFGWDAQMGIEFALDVSSLIGHAVLQFGLMKMITADSIQKMSAMIKDLVVEQLSNKQFFFSPPGSQYESVESNQAGISVQTCIGLVIGIMSLGLTIGTLAGFKGPQAAGKRLVDCNAIRKAATESATSAKDLVYAISEECFGYNMSPFANLRTSLSTMVRELDEYNQYSQFMYAKDVTLYYRLRTAVIKAESLYTSVTKQNNTLENSVLNSLTLLNQSISVAKIKRDKIGEALASGGPRVETAMFHVVGRRGCGKTYALNNILIPEICRKFGWREGTYGINFSGQVYWPPYAGQPIGIYDEFLGTKEEDPIIPNLNLLGSTGHCNLPGAELVYKFQPCYMKALFLVSNQHYVDLGNKLTPTAAEAVYSRFRRYEFINTRQSVTDDHSRFGVYHSETLEEMEIRKYITNANKNSRVAVGGTRNPKRGQVYSLPNGDQYTIITPEEFVIDVCAIVQSNMDLFRKQDPEAASKDIETTLAATFRPDLDLEETKEGGDEDKLFRQLSIQKHLESELKARRKAVSSTSSASQTSIQASLNSNVSSLNTVESTTSESASSTSSDASVPLHQPGQIIETHQRPALYTIGEEESSSDETIESNQMQLLPDEIAHIYRSLPATSNVRPSRPLTYDRKMFIAEGRHTFGQKSDRWYETNLHPYYEFCFSRGFERCYRHTLQEVAKLRKLLNDPKRWANIPYEINDEFDYIRECRMNLPDMRDMEPVEVTDYRTSAMSTGFHYVGGRVYKVGGIEYYGRSAGKCTIKFHGKMIKDKGKHMISTFMPCTIIENRIEYPGFSFCMLYDEFPGITSSYKLEDVMTYPTILLSLQIKNAFRNSKVHLRFAEILCRWFAKEDKDQIRRIENYLMTLEDKGMSNYDLPIGVLDDLKYWACEELDFDSTKLSMRLENINHFNYNPHEYFYLISEIHPMFHMLFRNLFKSGRDVNLWHYSLMRKMENLVKGNSFYLNPITYVQLLNLHRILPQDMYKKFGPMFAFHKLVKCYQEAYFHVQSPFEKHATIRNLPYGHMEGFESPPDYYLDMCDKRAGRKVRAHYIPEISWPIMHFDEDVPEEWVGINVKWNQETYWFI
..........................................................................................................................................................................................................................................................................................................................................................................................................................................................................................................................................................................................................................................................................................................................................................................................................................................................................................................................................................................................................................................................................................................................................................................................................................................................................................................................................................................................................................................................
>A0A1L3KKH7_2_A
MEEVLKLKKQRLNIRTIADIFEGIPLAGPNVGWQQALSYSLPVAGKYPPEVVVNIEGCEKIEFNQSSDSQYENYVVHFYGEPGSGKSFKSRQVAAKLSKIFKMPIFEVTQGDLSKIMPSPVPSIYVLHDQLADERAYVQFYDTVVKPSIIILSSNIKVSSTYAWAQYETGTGLYSLLKIPMNIYYYLKAEASKISGKSQVNKEPGFIRRIGITGVLKHQGQTSYRSEQMGSLIRFETGRRMYMVQSRTTEEVTDNDVMLKIITDFRRLYQQHGNIIFTKVDDLSSITNADVLVEAPNSKKLRECVNDVGKVLKAFYNSHRGNPTEVNIEISDRVINSTFQFTPHMFHLGREDKIPTEEELKALAERTYSTLRTADTDFTALIKTSDFTAFCVRGEIQYCTNSLPIPYVFSHSISDQSGVKMITISKSDQDGEVDSQTYKMEEVVNALVNGFHKVKSIEEQEYVNYLITNEKLILDAPEAKIFLNQVKILSITGKTIQDQRNIFLVIWDKFVNSKVFRVISLFLVILLSLSVLWSLFSSIYNFFKPDKSDFQKLSNGVKLPSSITVGGCVFEASYTISGDKVNVLLETSSTDSDYDRDEVHETLEEVIENETDGRYYLVGINYQHRQSEYTKNQKHGKRSGKNAITTKRGARNQVEKTQSSIPIANLEEVQNDIRSSYIMKDHNFNTQTAISVRTKCAQNQVVVVVGGKAVYGLGYKNRYILCPAHTIRKQDVRQRDAVTVIYRKKLKSGVINQFTTSEVQVQYLDYDNDLAVLHIDQPEFPNFTDISNYFITEEKTSKVFGAYLMCRARQANDSITNAILSEEWLIQAGIVEHTHTKYSSITGDGIRLDHTAPSFGYERFSGQSFGTRPGDCGSVYLASSVSLDYEIILGLHLTARDAQSLSTRSNCLTKEFLANVFNHLVEPTYSLLGPHRIEKTQDSSTLDDMLIKLDLSVYHPAVEDFVDVYTDEFYESIFDLPYPAMYDQDLWWDEEFTESTLGLIGRSDKFKPLHLGKHAHHPTPWSTKLQLPNKSCLSVTSYKQLPKFEADKLHTLRGRPSVVAEQLSFYNDPIKFGKTAKRLMNVASGILRKQYDIIYKGPHRVLTNLEAINGIYFDKRDPYYGGLDALDMSSSIGDYGIRKHGLTRKSEIFKEIECEDSIRKVYGWKSTPKAMDIQYRCDVYERMALTGKRLMTVARDNLKHEVVNKPKARAFQSMSIEEVLCMRKYTGTLQAAMVTRHMEGHCQIGIDPLTQFHWLMDRMRDVGNIGEAGDFSRWDKHMLAPCIREGMDILCELMCNYLPKETDKEAVRNVFRVFAHSIIYTIVECEGFYYVKTRGIPSGVAVTAMLNCTINELYTLMSVQFLLDRYFYYEKTDNLEGLKQYFGKGAKFLPEGYLPEQLTHKW
..........................................................................................................................................................................................................................................................................................................................................................................................................................................................................................................................................................................................................................................................................................................................................................................................................................................................................................................................................................................................................................................................................................................................................................................................................................................................................................................................................................................................................................................................
>A0A1L3KKH7_3_A
FYKNFDFAVYGDDKFTVINPRIAQIFNFKSFKKFYKDVLGITYDTPRKDGFEYKYCGLHEIEFLSRTMTVEDGVVFPALKKETIISLLHWSRQHQIEHYEDLLTDCLEEAALWDREFYESICKDVAIAISYLSRQAGRTIRVILTPYDRKRNELRAKILHGRNSEKSLRTSLKNFSHKNEVRVPGLCRLKDISNTIQVEELCQMQSQFTVEEAMDLMKAHFELDYTKLGLVAIKSIYNCPAVTFDGYRGYGSIYFDYHPGVPRNYYMSDLQKIINAANKKGLRNYAIKNFFDVYRRIGPEILPILSTTIIPDFTILRPSVTHPHAVLKQLQRTDLSEFNQDGCYLFQKSNKVKFQIKQFDKHGLNEIVLREDLYKTSDDVQADSGINSGRSDVQDGKNQKPSNENVLPIERHHMPPKVFNYSPWVDDMKALAHKPMVTVGSPITIAVNQPAGTVVDVVSLGELSTMSRAMRIWASVNSECCATIVYSYKFVTAATIINELIFGLAVQKKASYTEDELQIIEWKAINPQEQTATIELNLAPVTSDRLMPNRYTFSETIATGTFVPTLVILTRVPIQNSYANDNVSINVIRMAHFANHTEGPSAFRATAEDLEAGSLNSTSKTIIDATTSTTTTMSDLLRLPQGRPFQITCDGGIAKVDELAPNTALSYTAITGKVNFSPQYTFGINSSLDPTSITDYTSIASFSLKQNNPMCWYMPMFTPILQTRSYTNAAGDRTYLDYNSFKKIALKTSSNPDETARGIMRGLAASGLAYPVTDLLIYEAFGRPIPALPDDAMSIKFGEKLTYNGMNRIAFNYRTALEASDVTSYRGEMITRMCNNWADQGWAYVITQTDSFTEAVGTASTYDHTFSSRYQSIQNSDATGSAGVGYSMNYDITGVATGETVSQNFYCVNTVKLWHQDLGQRLLIFLTSVDPSSPGDNVSVQIQNLLESVYQVTARLETGQINGYGDGSASSVVGNTGFVGFANVTMSLNIDLTDIDVNTMANRATSLSQSSYFTVNTNQSIINFGTTLATTLPETLAETQSGVEMVDTLFLSNWRQLIRSLGLANADDDNVTIAFTLWNRISSTPMAYVNYEWSEDVFWVLNNPGTDADRYKAYPKLTYEDIRIGNVRRIVTSTGLVTDTSRWASRVVEDVSTAAFNGTRTTKSLASGRKRVVVSINTETTQMENAMLATAGISGAFSGITNILQMIFMSNSVDDRLKQTLANQILQIQEKGAQDRETLQLQAALNGLSSEINMRRYAGTGWFDKSDTESTASSGLPSYTSKGAEEEEIESLIGESTTEQPQQTTTDTPARWVAADDSDSHELQARDRFARENSIRSLKHNTHTPQPQKLDRSQIRAYLANPTSDNTEKKGAISMTHRDNITHGRSRTAQIHADNQIAETTV
..................................................................................................................................................................................................................................................................................................................................................................................................................................................................................................................................................................................................................................................................................................................................................................................................................................................................................................................................................................................................................................................................................................................................................................................................................................HHHHHHHHHHHHHH.hhhhh....................................................................................................................................................................................................
>A0A1L3KKI0_A
MDVAPTNAALGAQRPTTESTLESLPAVEHEARSTFAGNNLNNGQPGGDTLRVMARFTKEIAISTASGPLTNIYLTPEELAQLDKSVATMFKEYPLWEIEGIFMTVVNAEPWSTAAHALAVTQQATPLVPVPANEAELKLMLERGRRNLLISNKSSADVVLKLPIHSQGVKETITMYDGKKRDPAFYAYPPITIGKYATAQLGFCNMIVQFSVMLAFHDRTYISGISTTIGPLEELIVKKFRIFPGLDSTSTIEFDLDRLEDADYFRNVATVVVVIDLSKGTVDAGNPAVGIVTQYCNSLAVNEKTLIANLTDQYAPGIDEDTKKIDFDQEVRFFGMFEKQVSTRDDYRMMRYRNQCNSPFRQVREKARANFYATYDSNFLKELRRLSVGELKIVRQLLGVKECDCDFSINE
...........................................................................................................................................................................................................................................................................................................................................................................................................................
>A0A1L3KKI1_1_A
MESFEDLCRIEHREFLFLDLLEKDMPYNECDTLWVPQYTFVSVMATSSVWYLDEIISTIDFVKDRFGYISYLCSQLNVTVPQFRDAFMDMVFHPQLLPCKPRSLVKIQAMYLFKGFLETTDSRSPKACEEFKKTYGHLDLPCLDMNEMILTQAKIWYEQLERVQRKLNVMQSRGKLKFVFCGEVTIREILTSKAFFKFVMWAFNDMRTHLPMVFNMAPQRDPVLEQVRTHNYMTCLVDKECGMSADSDERWMLYEDGAVDRYVVYGNRDLFWMIPEMFTSHKWLSGIFLEYTGEFYGSQAKSTFAPYLKVCSTQNNFKRSTIRYKGSELILINSVEQDKGYSFYIDLVARVFHPWSATALLRKQKPASTIKKFQADYYAFMFALDEQDAWSDRLQRSGDVELNPGPVFSTLYPKDYQEEGMLSGIRNMFTPKELEVTHKVDPSLLAFGTLLATAYNLRNNKKALLGLISTYLLAIGVGNNLMTALVSKLWQPFKALLTTVYNWMFRAKQTEKDESTEDANEKVSILDAFVKFFQKLFTFKMTGKEFITMCKDISWCARGLQGLQWIVEKIISICSYIYNFITGKYEILKSEEFTEELKLWMDRSSALMSRSSQVDAADLILEAQQEYEIGATAYAALQSDRTVRQHKLAVLFFEKFSLYKHWFNRLQKMPVAAKMKIPAYCIGLHGPPGVGKSGLVNLLILNFVKHDQFLSEEEKKNLYTDNKFVELIYAANPTLKHHDGLRHNTRYWIFDEFDQANDKMEINPEWQDVMGNSNVYPKIARMAEIDNKGVMWLNAKVVLTTSNTKQISSNSIKHIDAFARRVDPWWITVKEEFATPEGRLDVNKVGAQFRFDIYQFQQHNLVTGQSHGPILGWTEFRKIVTERFIRNQNQGKQFLDGVSAVARELLKDMTKEIDESLLQVSLSQEAFEEKMRQNPLVPEEEKDGVKTLFVDGVTYRCESAAGWVAASAYGIATTLASYFTISNRRLKQDLIMLDVVKDHMTYFSGLTSGQLWVRLINVLSDCESEESKQLALK
.........................................................................................................................................................................................................................................................................................................................................................................................................................................................................................................................................................................................................................................................................................................................................................................................................................................................................................................................................................................................................................................................................
>A0A1L3KKI1_2_A
LYVTKEKIDMTPLRQEFADSMITKDEALYKSFRESIQLPLFLPWLGHLLTICAAFTVGACLSACALKCVKAFIRSVHSLFSDAKEWFYKENFDLVEVEGVQYARMKKDLAEQGYFTTALYPVKEFFKYSKEGLWTLKNRTCSLLTRYVANLKKVVMGIFRKLTGQEEDARKREEEMLPLTQSEVAYDVTKQTYRQVIIEAKAAKADTVMVDGIEAKTESLTVGINQALADAVRSFRQNHYDLYVWNDENSEWMPKLSGVFIKGRTFLVPAHVIASFVEGQTIALKQPDSNEFIELGLADSTMKLYMLPTLAGVLPPEEASFFSQFVPITTKTCEQAINFVMSGVARDALLIKFGKRSLKQHKDITHMFMPRTEWASHVNTIGSLVMFGKDSTTFHNSKIHAEEKRVIIAQGTSEYLYRYWTYSAPTADGSCGNPLFTSVGKLLGFHCMGSVDLPDKRCWAVPFCKEGIELALVDAKSEFVPVYPENLRPCKKIPPLLQSFDVIGQLDENVFQPGSKIRPSLVHSSVDKPLKAPANLGLNADGEDVLLRGVQKFKRVPPAGHFNFANRYIDAKFARKMVHYVMRRLHRGASEPRFPRTLSLMEAVYGIPATHIRAIPRNTSPGYGWEKGSGKRKLILDDGLSPELTTALQECRSLAMESKLPFLPAIATVKDELKEIAKIDSPRVFTAYKLEEVVLCKQQFGGFVDWFVSNVGRNQSLVGTKATGAVIHQWITRMLSNDAFICMDFKRFDADENTYLLALILEAICKWYKKWGDVSLEDEMVREMLITSLLNLVIIVRNFVVRLSHSLGSGHPLTAVLNTLYNMVLSVIAYFVQFEVRRSDVIGVMSKLLRLVLESIRNIVPPECLESPDLFYDMVEAGYYGDDFMASVAKILTELFNMQILAVVFSFLGHTVTTGEKTAVTQPFVPRESFEILKRVPVFTPLSGMWVLALRESTIREIPNWIRKSAFMSELKETQQNVETAMREMVLHGEQKYELFCSQYLLACDQKDIYIRYDPYRTMYRKYVTSELFGAFKF
..........................................................................................................................................................................................................................................................................................................................................................................................................................................................................................................................................................................................................................................................................................................................................................................................................................................................................................................................................................................................................................................................................
>A0A1L3KKI3_A
MNEEETILYLIKLYQNAGRSMNLNDIQMCEYDTIKRYTSSKKDSEPQMRIHSNMCKRFGVIMKSDSRIPKMDKETKLKGGAEIDKKGVVTCSPMAVDYWSAKGEMGDAKVVNSLLQIEEEKVRSFFSTSITAPSFYPTYSVRRAVTFDTALKGVPQCKKKALVLSSILPDFCPPEYQIPEDDDDLRKLNCMIGPLKGVRTLTNITHFAQQLLQSKTKWVPSIVSVNPETAELLYFSLSPFYHCSISIGNNTETLAVERLCHDLIVDSLRMENPKASVSMKIDGLRISHMPISEWIHNVKSSKPYTTIIKALCNAPISMETVICETSFSILSSEASPVSKMTQIDITGNAFFNWTYWEGKETVYFENSKFRGIFNKKDREVIEVRTIPISDDPAFWDTLVAIMYYSRSLITGFDKPLPYPKLGKEYPKEIFRYHKLNKDEIRNLLGMSYSGCINKDGFFVESSEYLGRIKLLKTKVQGYHFQTLTGIEVTQDLEVTAKKVVSTSSGQVEKRVTIIDPACLDEVKYSIYPMGIRSCDYLTLGLSSTPMLKCRESMITLARDPRRMADIISRGDWENRLIINTTYINPYSRFWAEARKRLSDSLHILQTHPRFHDIARALYLITFTKKSSTNQSGAIPMTYKSDRTNSIVQMLAKTGYIRISKMGLHIDNKKVISSDTGIPSNKRFCVTKMSSEKPNLIQVGNLEEMQEKGITTATMERKGRWYTYESRKRVHPDQDDVEKAIKESKVAKMAEDLYSLMG
.....................................................................................................................................................................................................................................................................................................................................................................................................................................................................................................................................................................................................................................................................................................................................................................................
>A0A1L3KKI8_A
MIKLLMKLILISSIWSTESLSNNCFPERDSIVRINNMNLGEIKTENVTLHINRFSLRPYVTLYKCSRRKYAILTLKAAGEIVEYKFDGPHKLLPDEARQWAKTGLCNIGKICQPDGDCWGEDAQICRSDSTDDIVRPRVMKYNGLTWTKSLFRTCVMDWSCDVKPFKLPVFVDGSGNLYVNIDQKMIPAVPDSHYETPSEVYIFGKDEIIIRNDTLQVECFGIDKATLCMSNKLDNGVISFTADKPCSYQKDKFYCINMDGYKQIRADSIKSKEAMYLNQFGLDQMTSKLVEIEMALIYNAQMNKLLIAQIHNRLIQIIKSSSRYNPYILKDLNLFSSEIINLNNEMVPLDCGVKADEKTGVESYTSVVNLSLYSESESIHVPILTDDITLDGMKIFKNNLDEFKHQTYINYKKKNLTEEPVPLIVPFNMKDWILTNVFNCLTIVNTILLILRR
SSSSSSSSSSSSSSSSSS...................................................................................................................................................................................................................................................................................................................................................................................................................................hhhhhhhhhhhhhh...
>A0A1L3KKI9_A
MRVCVLLISFFGAFLGSTERFGLRYHERARKIPGAYDVYLDSLISKYENASYYLKIFGLVTSNQAKRLIEELDSLRKEIQDRVDYVSENHKRMSMIPFGVLANRYIVDDAVVAGFRSIDYYRRILSFCLADLESRILTVSETFLDPVCMSAYNKSFNEDIDCRLSSLCFGVIKKNVDGLFICSGYSKNLFRHYRLAKSTLLADVFPLREGQFEFYCNVSNNRPLLVHKSLLNGDKRFVDPFSVLLQSDFPFLTFSDGGYRALVFSQFVDSYSTVSLATAGFKYVCNDTLFAESSIIDDVNVFRSFRGCRNFVLTEGSDVSSKICVDHLYQDFQALVDRCPEDWYTFDHAVATFETYTIGINDYSEVLWKTIPQVVTDLLRYFDRNHINVRVQDFEKFYKDFVDYVRSFGTLTNVTVRFADQVFDGIGANLRLLDSFTFRNFSENFVDYFWAKAMGVDVEQIRDTTHFESIHSVTSVSGWLAQAISSFVRPFWQVFLELLEDILDIIIRVLFDLTPLLEKFYRLTLAAFDSLLNLLFQVLTLVLSFLLHILIILESKILLSEYLLVYLFLSRYWSSPVPPLLILLLLILVFGFQRSYPSFLFFVLNHQIKSVLNATAIPSVTYDYQFVYNITLVNYTHHLYHFSIVNTPYSYSFYVSNVSVFTYVSEKFSSFNSTFFVTTFSHYLDSSDDCDFVCFLKFFGF
SSSSSSSSSSSSSSSS................................................................................................................................................................................................................................................................................................................................................................................................................................................................................................................................................................hhhhhhhhhh......HHHHHHHHHHHHHH...............................................................................................................
>A0A1L3KKJ2_A
MLLNKLIPFLIKLSKMSSEGGVENTLALDTKFATSSGLRTINQPDEIQTHTIHKGVTIACSDASTTGLQVLSLPVDVNIDEIAKQMATGFEFYSIENCSLTLNSSSPLGTSSGSLQIGWIQDPYNLLFGDDGALNLKKAIRQDGSTMVRPRDSVHFPFAPQDRKYCRVGSDLRLSSFGGIFAVVRSKPEAGDQFTLQGDLTMTFKFSRMCVYTPDTTFVGQTKMRVAFDFPEQKGKFHTVKLPFAVQRPMSFLKLRKPIIATYLNEKQHNTNIFTVLKLRMLDGNKGLHKIVYDENVYNKLSFVRQNSAILEGEWTYNSLEDQNVDYL
........................................................................................................................................................................................................................................................................................................................................
>A0A1L3KKJ4_A
MFIMILLSCAYYIASTSRVEDFCTSFIGGSDNSAFYDDLRSSAFLVECFGSDTVLHANEVVNNFIDGIVSDGFILESREPLRLLADDSDAIKEACGPSTLQCVDLARERVKRRRRGKLNELHQFIVTKIAVSQARRKGAGNVTGTKKPGGKIGVDDWRKMWASTTPLASSSVTLENTTQPTNQANQRNFTLRPPNRKKRSLGISNGEWVLPPISPYQHLVDDGTTLNVPVCTPKPSGTEQTAQYGLVPTEIIKSGSVTFFMVGPCIFDIIGGLLGVAEQCDRGGIRYIVGDDYQTMPVEVCPLNVTGPDPGLVFRYQVTCSAKAHSIASSGAVKMSMSCQTKEMASFYHELDTGATFGTITRGFDGVLYQYVQASGAVGIGHAQSPAAPYSPTSYIKTLEDKAWYGSETAAKANMIATFATCIVFLVVVPLFVGLLFCADCKLGRARAKGVSHLLRGKQESAKI
SSSSSSSSSSSSSS................................................................................................................................................................................................................................................................................................................................................................................................................hhhhhhhhhhhhhhhhhhhhhhhh..........................
>A0A1L3KKJ5_A
MSTQQLLVPSEDNRPPKFYNLNTGIQSIRGGQQVGDGFFASAANSFYNIIYHAWALLFAILALLILLSEYGTSAGPLEILFKALMKFKEDPFAPVILKSIASGILYILGYMITYKMAVGYALLLLVPVMVKPSARNFVFAAVIILLAFMHYITIIQVLILAILFYLFVMLRTPAHKFFIVAMAVAVFGVGITTGPDSIRFNITSYNLETYTKPLSFKPNLELFKSLPTTPYSLTKDPQDRDIEDIHKDYYELRNNVFNLLDHIEQLGLDRRAAAASTTTAATTSTAHAPSVATSTTTKATEKPKQPVRTGPARGAQAENVKRWKEAGGDELFKP
.................................................hhhhhhhhhhhhhhhhhhhh.........................HHHHHHHHHHHHHHHHHH.hhhhhhhhhhhhhhhh....HHHHHHHHHHHHHHHHH...hhhhhhhhhhhhhhhh....HHHHHHHHHHHHHHHHHH...............................................................................................................................................
>A0A1L3KKK3_1_A
MAPVKHLTVVQVPIEEMGAVVRGEVPLYGKRIGRTPIHFVEPSQKGSTLKIVATGQRIAGHAYNPIGESFATLPEPEVKEAPKCRGLQDLINKEGWVCPYKQARRLWVCGQKNGQTRATTKAVVIGALRHQELMGRTHHYFKSLEVATFGDHIHDHQEGGFTYGRKTAIEMVEETNKVERIHQNKKKGSSLLKKMVKEYHKLQKGFEEQELLDSLTPTGVKIEIAPRRGKTPRRGHICTFNGALTPKGVNSFEREDLSIGEEVPLPVEDVPQREFSEEEKLFFASIRLKSQMEKGVKETPKTIGFDQNLGSEFDLLYNNILTIFSEFPRVQGQGTSEFSTSSGEINEPSTSGKSKIELFKDGIGKVHEWMQGHTHTPRVDKANEIMDKLDLQTLTDISTGIDDLSTFQYARRKLADKKYHVLFFVVLAVILSLFAHDSGQVFMILALMCTLLGLEFYFDWIDLIKHYLQRLWTFCSTNTLRVRNLFENTATPQGLDDFDYAPLIGPIVGIMGTGVVYMNAQADNRTILPLYKVSQITRSMKNIKDFKQCLALSVEEADKWVFEVTQGIPAELRDDDEALQIIESWSNSVNDSILSSEWIQDLIVNPSKIDKVNEMLTEGKELFKKYKLRRDFANLVSSNIRLIEKYKFAIDSFSSQNRSRHPPLVLYISGGTNIGKTTMIQRLVIDIWSKAVPLKEKIQIELPDLIYAKPTDEFYDGYKNNFCFLWDEFLQNINIREDAVNDAIEFMGMANTHDLKLKIATCEAKNKVHFNSPLMVLTSNVKDPKPEIASVGARALLRRFDIQIDCTVQPKFLSSCNNELDNELWVSHCEKEGLDSSLPDYLIFTIKGESSSYTYSQLIDHVACKFRRKQEISTSLETQLDDHFKKARAQGITEFHSNVKKSAESSSFNYLNGSPMHVVTLLYFMELSDRQSLYDPNRFDNWLSNQNQGIKDFVSDYDKLEPQEKIELFITCNALFKYSKEQRIAILRCVVSNVKLRYPDVPFIEVSRSSYQDILDCYLLPQISIINRIKSVFEYWYTKCPLFTSIGLLSAGIAGVVLLYKTFTSFFPGIKSHSTPEAYNKQNFRRIRGRKPESAISNSFENNVRGPLENNLVTIRVYSDDLHTDRPIQRTNGIGVCDGHILVPKHLLLDKDKYANGFIEIEDYSSKTKVPFREITIKNLSRRYQYDDAVVLKLKYNCKKIIQHFVSDRQAKNIYDGLGELIVKRGKMRSFITEFFSQEKTIEEDEDFRQKVDLGAYTLTTAVGWNYDAPTQDGDCGSPLVSYGCDKVIGIHCAALSRGVGFSCIITTEMLREVISTGKPEGVRPDYISNQVEYMGSPEFTYHMPTKNPIHFSKMASKLDWKCVTYPTILHPNSFGGERVEPLVLAMNKYTDFVPDLDQEYVIRAYDFLRFKLLSFSKDPKILNNFEVINGYEDKSLCRINPASGPGYPYAIDGIKKKELLKFDGLYYE
...........................................................................................................................................................................................................................................................................................................................................................................................................................................HHHHH.............................................................................................................................................................................................................................................................................................................................................................................................................................................................................................................................................................................................................................................................................................................................................................................................................................................................................................................................................................................................................................................................................
>A0A1L3KKK3_2_A
MTEDLKEEFMRFESNIENESIYWLDYLKAERIPKEKVEKGKVRIFSACPFLLTLLIRKYFGDFCAYLHRNWHKTGICVGINVHDDDWGFLARAINGHRFIYDVDIKGWDASIPKAFLYYFIRISNDYYNDSHFEIREVLGKHMFECLHVVKKPNSPGAIYRPYTGNPSGNPLTCEINSICNLMINYYLLMKYHEFTEKDLQFSLFLAAFGDDLIVSSDKEVKDYDQSYKQIGMTATNSKKTGPPCVTALENITFLKRRFVYRNGKWFAPLPIEIVKESLLWTDSSLINENDVLVQTFNAFLLECYHYPIKEVSNIIVQAVQAAYQLKLEIVFDEIIFAAIRNNPIEGINYGQRLIIWILSKVWSKVETHIVDFDFTLPLDVILGVRELGYLIPGVDRGIFQHVGFILANDPTKELTFSSNGIVVIDTVCVPCSDQFILHTLPTGGKYHSWSNNCMHWVQKTLDANKIDYDILSKFLKFSQDNYSHKLIKPQGEEPLLEVVDSSEQLVSSLTSRQDVSMSTYGQSFSTRTIEDIEQSYEIIGEFIWSTTQDIHKNLSTISIPDSLWDIPQFIQKIRYNRLLRGSIKVWLSVATTPFHQGSLYMYWIPQGGAGFPNNDSPNAHTVTALPGTWFYAATKNLCELNIPFVYDRSAYDLLAGGQLGVIKVMIINKLATSVASSVECKIFVSFDSIEVVCPTSGLPAKETPAYSPTSDIFFPKMQGEGEEKSRSGIISGITETVGSVARLVSNIPFFSGPASFVANIAETVTSVARFLGLSKPVSQEATKPVIPRPFSGVSFSDGLDMAIPLSVDPKNSVKVGGFYGSNVDELSINYPVKTPCMVNRFVWTNQEVNRQVLCSIPVTPTLSYRLSGHVSKCAITTPLGYISQCFSYWRGSLQFRLDVICTALHAGALLVTFHPGCNFVQSEKIRLTEVSSFSFVLSERTSLEFTVPYVASTPYLKVGNIFDDRSFTDETCVGTVNISVMNKLIGPSTVSSNVDVNIIISGGDDFEFALPTLQNISRFLYGVTPQTLEPHGAVDVQVEERSREQWQLGSNAPFFKEFERLSNSCLDVVMGEKVYTLKDILRISCRKYTVKLPSLHKHLFLPRHRFFTNDEIIDEIGYGPTFYDYVLRMYRYSRGSVVHRWVIDNSSSKISVSLGIFGAESLNEWVDYSYSYEGSPWVLCTPTMNPTLEYVLPFYNHKLLNVHGSIPDERQICIEYFPLDSIDDDERYMVGYESIGDDFSAGYLMPPPPLLDRDAMPDIFFFCIQEAQKKYGYHKTYGKKETEPFYNVKFSIQTMYVDRSGLSQDPAEFIQCDISTVKDRHFAANSFAVFALKDQIDVSNYRYQRESFSTVASSFVVAYIPLATKITKGYELQNEVMSQRFGGIFVHFVNLGQKKIYADFVKKDYIKNNLESILMTFIPEEYIFHKGIKSEFYRAFHLFTLLSAKLEVTEDDQVEFLEDSIEVIKDDNF
..............................................................................................................................................................................................................................................................................................................................................................................................................................................................................................................................................................................................................................................................................................................................................................................................................................................................................................................................................................................................................................................................................................................................................................................................................................................................................................................................................................................................................................................................................................................................
>A0A1L3KKK4_A
MGDPILVASTSQMETNEDPISETSATTVIAQDTPTTIVVSADDHNLEVGAPGKQVIQRNEELKIKVIGWIASSIHDIILLFKGDTTNIDHGNQALSHLFTCHTIRRQMAQKTEGNMNAKMEEFDMIVKGDKITFPKDNVMDIVVRHARDHQLEYKYIDPSNKEDNWYGIAGPYLCMLAGYKYRMDELRVGHSKIKVGKRRNSNSNLVVSSSDYGITGAHHIFCEGVLFPPEKKASMVQSMGPATQLIMYINAEKRYKNKWKVALLKTFAHFPRIAEVLTWMEGKDSNQIRPVIGRMLDLAILTTLRSNSRAYLPPTIFSFVLREENWSNGGVTYKGSDLIKNFNFSGRGLYTVYRIAQGLKWKMDGNFTPEQCKQAIFHATFGTYSEDFGILSQISTTKRWYTREEFGESFRNPRTSKKTVETTLVHLTYYSKLASANLTREMASQNVQCASRPVFSGNRKRKFSVAFFEYLKENTSKVYTGIGIEAILNLYTEEIQRIRSNIEANGMTQSCGTVKWRRLADLNSRFEDTEELDLVFEETGDFFLSRA
....................................................................................................................................................................................................................................................................................................................................................................................................................................................................................................................................................................
>A0A1L3KKK6_A
MDLNVEDENNGDEETKLLAHKERIMVTVKEILKLRDMENGNETIKVLQENPVCNLRMIRKYAGVEKDPDPISTVMTTISGKYPILCDAIWAQQQPEDKRRQLFGDLWDDSRKRGMIRCKKETVDYYIETAELPTEQQMKMINVLYKQPRRIALNYHLINWDQCRVRISDMLFDRSVINTRKPIIDIPKNQRKSVITELLMPGMQIEYNSMTKTYISELNEQLGDTIVEGMRLADQARLIYNAMDTRPKVLPLIKTMTEETYENSSAIYGQNWMLENLKMGEIDNPKDTHHLRSVCSVIAYIFQSNPKEDRRMIAKSVTDMGTPLENLLRTSSFSDSYEMKVVKASLQIPFRTDSIMGHTRFYPESSNIRISKETNTVGVSWTKYSGIENVDFSTEKLSYGSVKHNADKIYQITTTWTDYKTLKNTIVDIANYCRVGWEITQGKTKKAIMNEITKTYKEYPWRIIWCDSTEWMKNILLLQDTSPKELYSKLPMIIKGTMGVLKIVAEFTPTVLSEEVHVLRDDLTMYVLDAQGRQSRFVHNQVIPPPEYFSLPDSVNSTNILVSPYLPKVSSLRKTIGYHMRRQDLWLDISKNNWCNFNSHISRLVPSSYRDSISQTCRRLLKTDIAQSYPTPYLATLYSFSGFEGHDIIIKNVFSFYIQGVGNMSLLADKGIFKYDDVSKVFTIQNEVISLKMDEPLDFNKMSKTGLSGYKIQPTSKRSVCTLEKGISKLENLPNGSQIPILTLNDTYMLIRDRTKDERLRQTVKRNIDEVDTHRASIVPFDLNEAIWSKIKRARKQ
.............................................................................................................................................................................................................................................................................................................................................................................................................................................................................................................................................................................................................................................................................................................................................................................................................................
>A0A1L3KKK7_A
MAEGGQDIEMATAESAPKKMRVDMDGNEVTRRNRVGVTGITADSKKRAHKYVSQLYKGVEESFNVGGEEKKDVLLSVLVFKQCLSVHNAYRQKITATGSRYNKFNSSATVTFKYRTMTYSSTPTKLIEAVVKALKSAGYTWNNSQEPWLGNVQMIMALWGLFGERLTECRLGSDEMIVSKDNSGTKVRTLSEYGIAPGFRHLASGINWSLPVQAALAQSLGPLAIAIQLSNNMNVQYRRKWQAAFNRVFSHVPNFEAIGRYLAENPPQMCKAVLAELARIIAVLGGRQQERISFPPCILADLNDIEVEDMNFSGIAGQKLYNKKVAKSTYANIDKAHAGIISGILFNSCFGTAGEDFGVLSGITTHKTWYTRAECQGLFSKMKPSNEDGTLELINMPELKVFSKMSGASQTKLITTGSEPVSSKMMFSGFRVRHVSEVLLECLKGEDKFQRTGMSTGEILNGLREVREMLLEKIDNNFKAYQAGTVQWITEDGRVVDDVLREIGRNYWSN
..............................................................................................................................................................................................................................................................................................................................................................................................................................................................................................................................
>A0A1L3KKK8_1_A
MDKGWCNAKHSLPRPYHSFREHPLANRIHLDLVPEYILRSEVEFNNFFREIVCVENRVYSEVVEWFERFLVRTIPYRNYSDVFGASGEVDVHLVQTWVYVIYCRVCSLDPFDPDDVMTSGILRKFLSSVGTYVAHSRTLTERERSLCIEWNAVVMSRWNHFQNTTLRETGDVARIKLMEVSAVLSLEMKHLMYEFEKAHGEEHILVYMRSVYRNLFVKDVFVSDLRDLTILLEEPFAEGVSPSKNAEDKDSESKVSDDIKKSGGLWNWVTQKFQSIYESITGFFIGKKNAVYQFANDMMRKVIQFFVESIDPDKKLQSILDDLQKKVQVKWSRILYVGVVLVVCVGFSIGIIGTSVVKTLLSYASFQSMPIAEGDNDVFSVLVTGLAFMSTSMFNIPFKQVRNYLFEISSCLNSAKTIGSFCVSVLSMLPGMVKGVLARFLGIGKKEYTIKEAMKLVAEWNALDSLSMVEHVAGTDYYSEKLNNLIWRMNAMMTELAGAGAPPSVMSTLGRALSDAISLNSQFMAFQYQDSKRPFPLWIHYYGKPGIGKSVMVDKVIPLMAGKWYDPYTQKVADRPLLPYYRNSSDQYWSGYNPNRADVVVFDEFANVYQSGQLEKIFLEMLCLCSCAPFPLNNATVNASYIGWKGLHFRSPILLTLNNSYGIGLQGNLANGIYRRRNIVIETVPHPDYEKYFVASKIDGEPDTWKLPEDEQEKLFKTGEYLQFNIRVGVGMNGIVQTLTGYAELAAYILVYQKEFHMRAIKLLGLHGRARDPKKTVDQAIKDALEGKVFVDSELDPDAVAEMEEDRAASDSELDRMNDEWQTVGQKRMAGFYWLHDGHYWYDPTNDYIYPAAHPPTATCVVMRVDLKVVDGENQVEKYDKGYYLYKDYAAYCKRYGGVVPPAVSAATFEKTEGKDRQFNLSKPLILPDADDLKAEEKTLSGADLEALKESMRISDEELKKVMEPGVSDQEVKKEIVVKSDGKIGEDDENSHVDSLACYCSWLHTMAYWNVHGTFPRITRSATKRTVFPWKKEKKGYSVEVPINLEYFISMVPFIGCTSICIDHSCTLMGCKHAGGRKR
.......................................................................................................................................................................................................................................................................................................................................................................................................................................................................................................................................................................................................................................................................................................................................................................................................................................................................................................................................................................................................................................................................................................................
>A0A1L3KKK8_2_A
LSGNDHHCIYVNNEFVLVFRGIMGGMTKFSIDEDKISENPRKFVLWTLLDFLKISIQGFDAEDGYLGFLSIKRTNVAKAVGRGLIKPMGPTRLEATNRVEWPKFELAYNDNTHCFEDANNSDGVDLIVRDCPDVCMFETSQGEPLSVFNYTDLAAVYAPGTYFPAVQGVNDKALSPVLVDAIVDVNEDNIRQLEYSPGIQTDVKRLVDVKLELKSEKQKKNFYSNAMYTPTEFTSASEGDMPNVDEKEKMKKNIVEVQKWCESSNDKVVFDKSGLIDLDASEIYFDVSEDIWDKFVDFYAVKCGIDVSIIQSFKEDLVQRMRDISSTYDDAGRNSGIQQFDCPIDSPSDGAVFLQYMAQFAGYAAGVAGTIWLIRKVRSMLTGDAGDDQDYEVVAPVAEARDTSPEPNLERKTSLVRRVARYPGAPATMHIAEASAARARVLRFRHDKFSFIAIGVQNDYYLTFSHLEHALDLGRDVPLTVDVNGRSVDCTLVKDSVVALEDKDCLLFRLNGNVGFSPNIVNSFVTLEEAGRLAKSVTGWNINAVLHEVEMQSVARYCKVYSYCLPTTYERVEFLDGIAYPAASRDGDCGTPLMAQVGDQQKILAIHVAGQNMNYGKRGFGQIVTSEDVSYLLRCSAAREKDGQYPVTEAKGEMDVNGYGDNFKFVESVPVEEQVFVPEKQTYELSPVGQAHCFEIKREPSIVSKFDPRNSDHHDPLSRAFFDLSFNDQVEITADELKLAKQSLLSKLRSEIDFHGFDRELTIEEAIGGVPGLLSSMNLSSSAGYPLALQAKTTGKKQWAHFDDQGDLVITDEFRQIVKDYRCDLENGVQREFYFLAFPKAELQKKSKIEQGKTRAIYSGAFEMNVVARMKFGCLLIALNNNHHEFAITINQYSYDMNEIAEYLTFCKDALDHIIAGDFGNFDQHTQKPVQKAVYDILFELLPTELQDSVAWDQFVRYQTESGVQYRNQRFYFEVAHLSGCLFTTIGNILTNSLYMRIMFNRLYPHLEFDKCVRACFCGDDHVMSVDVEKAPLFNQNYLIQNFSKLGQVYTDDQKNTFGVPAFRKFSEISFLGATPIYL
.......................................................................................................................................................................................................................................................................................................................................................................................................................................................................................................................................................................................................................................................................................................................................................................................................................................................................................................................................................................................................................................................................................................................
>A0A1L3KKK8_3_A
SKGWCGRMRKDTLEQAVSWMKNGIEDWYEATVQYVSLYTMYPRVEFNHYLEKINLVLDSIHLPKIDVAYETRQIIASQRSVLGVEAAVAESMTAFSEDPIFTQDQMALPMPVEGSGFGGGDVRFEEGMDSFLYKTSFQWTISQSNGTDIATYNLPFDLLRVAQGDMQTTKFRQMTFYRSDLEVRVQTNGTALQYGCLLMQWLPLCDKTRTLQTVDDFAVQHLAIAPKNSGDLVMRIPFRTNYQFLPVGKNFGSLRFRVRQKLTYTSGSPITVSLFLRFVQYDLKVPRPLVSAFAEMESEALQNSTPAVPVETVQDSAPQEAPPEAQPPTSGDDKPKKKRSRRSKLAQLAHADRGAYMSYQARYFHEHGEFQTSGSMNPLYKGIAVSPEYTKYFGDAEWVAKADAVGRGLRGNSGYNKTRRWNAKQKKKVSVSQGTQKRGGRKFWGRARKSSQKGISYSDYVKKFGERPAVTEKEVVVATRRGWSVLSTETGQVVRGPKNFCKNLLQDVFEGVTDLIEGLGPQVEKLMPTVGAISSMLGFLDNPFVCDDGTRVVSAFPRMSNVTGPHITTTMQQAPAAIYRPGRLMMDPSEMNIDFLVGREQVLWQGTWSQTQVSGDLLLAIDLNSWLDINGKHSVGCSTYFLNLFQFFHAVPTFHVYVFKTMFHTGRLRAVFGYGEYDVDATKNYGGTGYTHILDYTVEDVQHSFTAEWMAPTDYLRTFDGPRVADPTWIGKYDFSLGTLRLEVLNQLAVAQETVPVEVGVLVSVTFDDVRVAIPKPYPLINAVNSGRVPTISFTGAIAEMDVTGSSTILPPDEEVDEPFVDADDVSETEPGAGPEHSNLDIGAQFEFLTGNVLDLLRRYVSISPALLYMYAPTGSAAGINTWHAADSKLSPIVEIVVTPAMSAMTAFYRGFCGGIDYRIYCPGGIKEIFFTPSFGGRQSLALANYSSSVTNTVKTGSSITSTISLPTNVFNTTLTTSVPVEVSYPLHENLSWIDVTVPYEQHVGYMTPETSGDPDGIIILGVLSFKVPDGAADLKVYQKFSDDASLGIYVPPQSYQAAVTDSVTGTIPEGTVGLAGYYW
........................................................................................................................................................................................................................................................................................................................................................................................................................................................................................................................................................................................................................................................................................................................................................................................................................................................................................................................................................................................................................................................................................................................
>A0A1L3KKL3_A
MYILILFVLPIVYSVQHVELVEWQFDKILSLLTGKSSSSEILDILKFNFNQPISKTKLNEQAYHEYMHELSMSFKYLDFEDFGLIGHSDCGRLPYVTLKMYSFIDKTGPNAVVTQDRQFDMPSAMIFNDIFAKPFGEDTMMEMLKAIINIQTWLANDTGTYYYYQDAFPINVHELNYTTLYVRFICSNQKLMYSKPVSLQNVIDRAVAHVFRFIDPSEPFWELTPLLEWSSIYMRRQMVDQYSCVKSTPNLNALLHKSTCLFYDDNGIPSNKSIYTPNITMSVYVLQGGEPRIFQVAMPRVCPVLRSSFEQYKDEIILQFDPQIAYVHSPQILQVDGKPYFKNIDSSSDFVVIGVVFHHDNIISIPWFTSFASECEGFDPYPGKSQDCATVFKDIILSCKGHNIQASMYDRPTLDMYNHRTSLNRKAYSPVYIGALGVDFYVSPDTDKDAYSTSIFSVVGASFTGTYTLPETFQLQPAGNIFGTVLKNIVPRDIYDTFEDIMDIYDKIKETFDSIMESIESGMAIFELALEILGMFL
SSSSSSSSSSSSSS...........................................................................................................................................................................................................................................................................................................................................................................................................................................................................................................................................
>A0A1L3KKL4_A
MAPSSKRQKLDPTAKENAIKYLIVLVDFVLNGQPSFKKVGEKIIINIDLSNTVAGLVFTLFSYLRKSIQKNQGANLTKMGALPFLMTNDVNPITVKTAAERFLAKHPIYKDDKDIYMTATPIMNMITAFKLSYDEARLSLSSFITKKGGEGQPDTIVKIDQYGLNRQHYAQLRGLTFPPERRTGLLRCMGVGTLSIALKNERSYPDKLKEALGETLKTVPHSAAYIECLSRQGVNELSTLISDMCYLINLVSDRTHHKALIPILLWHYGRSNDCEEIQYFDFSGKGLFRWYENICNVVLFEISSAEKNADYSAQAIFHGMFGTYLSNLNLLSNITTCKKWVKRNEMGNTYKKLRKDTQDLAGTSAASMELDDTPTAVAGRPKEKRAKPSETPKSSLDDLIFITCIPIKFTKVSKFHSSNLTNRVGVQVEQLFVDHVFSGRSRFMLTDEAKKAILHGGNAASYGASAKETSVLIRKATEGFLTGPSMETIGTTAWYDPTAIHVEEGKLEWGEPLDFIGPAEIETFY
.............................................................................................................................................................................................................................................................................................................................................................................................................................................................................................................................................
>A0A1L3KKL5_1_A
MDTTQQQKLLEGEMGEAVVVRGNVNVTVEEKLLTKHYYTDPEEKMDYAIRVYMELTRLYDIIGPGRKQGILIEQRVHGVQYPRLAQTWKDECPMPKPALEEVYLIPSDIVASLKPFISCYLEHMQTDVYYHLEEEKEWEEMILHILTLQHFVNAYIREKSMFLRPENFEAFQFFARNRKDMQQIKKFFSPQMPRRNLKKTVKIIKRNGSLPQSSTGVNVGFISDAMMKVVKTHIQEEMTRIIGPMKNLLSWAVWGQLIAQFLSIILQVVHMTKNGFSGFILTSVILGLASLSIHIFQLFTLGDLGTEGITDFFLNTISNMINNYFNDQDIDSVSTYITAEDRVAEWRENVYGFPIGSTTLSELGETTGSPASLSSSSRARDTTSMASSDDSRKATDLSERSDLETQSMSTDTCSNISTPENITTKVFMPSIINEFAKDRTPQEIMDQGRYVYDVSAGKTPRNYNNMFENNHIHSSYRPSEVLPLRPNPVNINGSTNLEEMVRRIKTSKIVIDNKVMIEKKGLETDTVINIVVGTVALGVSAFGTFGSKRCVDFMKNYNISTTFKNNLKSNVKEIRELVETVSAECFNVVLSSSARSLVNVEELIRKMDNYIMMPIVEYQKDLQQFYTFKQMILEANQLLVLGSKSDLKEMVTARNLLTTTLLNAKTKYHRIMEALEANTTRQETLLVHIVGEPGHGKTHFVNNWLIPELNRRMQWPDNCYAINFGSQPEFFPIYNGSNVGIFDEFLAMKDKDPLVPHINAIGSQGYCNFPHAQLEHKTQPCNLKVLFLISNVAWAPLGATLMPGAAEAFYSRFHRFHIENKEVVPGMLRKDIPHSPDFAELKIQFCPKPACNSQEGNLEDAREVSKEAMLDSIVDRIHTFRDSFVPNRVCEVQKLGATVDNVAFTILGEPGYGKSVLANRLGNHLSGLLKMPLYNITHQSFENLEVTRPSIIITHDRVTDERAYSNFYDKLPKPSILINTCNLNLSKQRFLNSRSENRASGMIGTIINKSKNYLQQKVVLKGYSQINQEPGFIRRLGITGNLHHMGQCSWRAEETGGVFVANPGFLFNKYGNSEVLDFNAILEEIYTKYLGVYKFAGGIKFIQTNHVEEKPADIVLRCENLAQLKTVVNSPTEVMQAYYNGLKNGNVLPSIKVSERIYSSSFNFTPQMFNIGECKTVEDVKE
..............................................................................................................................................................................................................................................................................................................................................................................................................................................................................................................................................................................................................................................................................................................................................................................................................................................................................................................................................................................................................................................................................................................................................................................................................................
>A0A1L3KKL5_2_A
LARRSYSTLRLANAESSCRIIAGTDFVAHAEDGEIVVSTNITDRAIYTHHEIDQEFVVIKHDDDGQAHVVAMWPMEHVINGLENGFKGEDYSPEQVSIFRYCVDNYSLISQLPGYKLRKPHVQIKQVMIKNEMETKLDFALMWKKFVDSVWFKVLIVILSLFVALAFVTMTYSLFSSKNVIVVGEKAENFLPNTMPVILDEEEGTYENHFLTYKINGASLDVTVSGPHAEMVTVEDVQVYIEDFIPSTHSNLHVTSVRTSIIKRSEYTRTRKYEKGKERARAVIKDNRMIILKKGLSDIRKKVENNAVYCQAGARTMYGIGLKENILVTPAHLWTYSDVTVKTGTITRCVKRTTSAGYIYEQKIYPIELVAYEPFKDVAIARVTDKTFENFPSVVQYLPLQKEIDTFRTALVSICDDKNEFSRRSLQSGPVELRTYATSIDDDTATHYSFTSWEGRVKLRNGDCGSPMFYNNKDHPRPFIGFATGTTVGNFSMEGTVLTKELIQENLDKIEAGMGIVKKSKEEKGLMVLDTENPHSSASNITVFIDEEYASWFSKITPSERSLEDTLWCNEKNPNSKLEYLGYCEATAMMESDKHPYKEAEWLEHPKIREAVTELNITNAPSIVGRNQLTTEEVEALPTIGGRKSLIASQIEQYNDVIEWNDTYAKELEEVMEIIQPKYNALYGKYEHRPLSRLEVINGLYMNSRDPFFEQLEGMDLDTSAGHYAKTFLHTTTKRSLFLPVKDSFTSMARTVYDWNYTVKAEKMRARVEKTEDLAVKGARLFTVVQDNLKREVTKAGKIRVFQSMDLCEIMLIRKYYGTLMAVFKANHHEGHCQLGIDPLVEFNSLYKRLIRTSDVGEAGDFKRWDKHMIAPLIRGAMKLITNIIRYSYKMENNFTRRKVADMLGTMQLYQNIEDVVGDYIIHSFCIADKTVYRKHTGNPSGNVLTTIINSVVNDIYHIWFIGWAVDQLAIDVKEMDAATFEGKYNKSLTAVKKQILQWPDRRSLIERINKNTDYITLGDDYLQVIDKSWTFLVNFQQRKKFFMEKFNIVYDTPNKDGGVYNILPLKQLSFLSRTFDMDENTGVVVPRLKISSIHSVLKWTQNNIPDIAMQSLQDMLIESAAYGEEFYDQYVSILMMIDRFYVQRRGKGLTFTISEYARQRSVLIDTIRYRRQFVNSYPENL
..............................................................................................................................................................................................................................................................................................................................................................................................................................................................................................................................................................................................................................................................................................................................................................................................................................................................................................................................................................................................................................................................................................................................................................................................................................
>A0A1L3KKL5_3_A
QEAISGKSSEGITVIPSNQISALKTIREEIQIDKKHATIATMATGTDNVSLITNSRSGEGEDLQVMEKGIGHINPGNVNQQLYTYDLKQQAHNKFWVRNVIIPVNQESGVTLAVIPYGDQTWMSTPMKRWASQHSLMKATIRYEFHFITASTIVNNLIVGMAEELRAPANYSFEQLQLLQWETTNANSDRRAIYLNFATPLNNMSGTTGVGPLVTGVDPNVQPLVGHKVPTLVIKALTGVQNSFANDNVSINVVVYANFVQNGNSNDFYYRLKDLDAATSVSMTGGELTRITSYTGMPMSELLRLPPKHPLNITCDGNVTSTFPTEYLVSGFQVPDATKVSTLHINRYNAEKENVNSPLVITRGPMAYRSGSNMVFHTKRKYDQIMISTEVTPQPAYSEGALGFWMLYDPRDRNLKQNVFLNEKLGLVASDLEVYKNLPRERFAQIAQRLSAWIGMTPGSYFTHVVFVNGIDVLRQMNPTSAIEPDDNTSFLTYTTQMQEEFELQLDSMNMNYLVYQPVTQPEIEKAYYRNTADVNFVNYGTTIQSTLGVTNQSWEEVGTFPWKNFGTSNLTIYQVSIGETTGVYYMVNFYFSDDHFSTDYIISPVTTNTSINTYSELDEPPGPFVANTISGIFDYKIAEIPSTSLMRLSSASVQGNTMLNPNMSVVEFGNTIVPTLTETITQSGIRTVLREPLFAETWKNTMRAIGYDATGYNVRFQLTNSMNILPIATIMYDGITDSFMLTNNPRTSVDNYSVYPRVNAEEVTINNLQIVPKGVPITINTDTTGWITRTVTSTNSDLVFNGIKLANPDQAQTLKTKVTIAKKGAATSLLSIAGGAASGIGQSLTQIYQQSQQYKQMDKMQQASLDAQMAQLMLQLDSAKDLQEASQAYQSIQAALDREHISMESELDRAAKEQNIITQGNVDLEKMHEQDRLKNGYTGIAQHQRNNNNGVGYNDMKNFIYSSTYTPNTSQEAAEATPNIANNVDKPNWSNAVYKDPATRSLSGFTSSDDSRTTTGMLDDAAVNTNVNKPVLKLGDNANYKLSSPGSLMQKVDTPPSSFFPIIKKGKESFLPHDAATVLKATIDTLVRDKQLIYLTQPHGYPAVITEFPNEELFLSVGFAMLGQPRSKIQAETQIIANFANKVLSTYQVGLSKITTAEIYLDNEWKTIYQLRLFLRRTTNMN
............................................................................................................................................................................................................................................................................................................................................................................................................................................................................................................................................................................................................................................................................................................................................................................................................................................................HHHHHHHHHHHHHHHHHHHHH..............................................................................................................................................................................................................................................................................................................................................
>A0A1L3KKL6_A
MFQVGCPSNLPSADRFLFQRGSSLRLGRNVTDLIAMESSFPSSPSLKSASQNSSETGDGHCLMLCVTAPLRRLRSVFRGKNRPSHASLVKVHSSRDTVDMAQIQVGQQERSLDRNSPPLLRSLKSGLDTLPTSPLETEVLQAVKNLERHTSLMLINGVGALQEQILLSVMSQVSASLKEATNSQDQIRTLNCISDIDRFSISRPAQQEPSVSESSVVRSIGQCGRISPIIQESQEQNNILRNLT
....................................................................................................................................................................................................................................................
>A0A1L3KKL8_A
MSKNPIVQKHNKDDEALVKPNLANFVDPVQTSHDTPSVLQLGAINPYKNQLFHQLSNDDWAKTHSPAGISLSVGTPTTAGALIGILTINDVTTTALRNIINMHDLCSFAIDVKLICSANPSMSGIVMVGLCDTTVAAPTEIDLYNADTHYFDVSQTTEIQFTLKPSQMLPHVGYSRVDMFNTDLETISKYFPKIVFLANSKIQSAFDNKTLETRILCYSRLSEHYNNTFIARKPNAVSRGTGGPTDPGTRFETNPVNIPLVLLFGDNYADARLYTEGNYKLVDANGQNLYQIDKYDQNLTFNIHPRMSSKQSAAVGVGDRGLDNTGITRNDHSSILKFAISATQNPLSLTDDLPSQAIADDSLTPLIRFTTQTKPATNIESSNPDQLKTSHITVDAIDALNTAGVLTNLKFNFSNITRDVPIIESALGTSRFSQTRFYDSKNYDAREAIVDDFTFSETAFTNEGFPYYAARPFLATSLFDDENQSKDQLVDSMFVIKTPETKTSIREGGVMRKSQFGQVAYFETGQQKVGHDLYLIPTRPDYLVSLWNVLSKNAIVGSGTGTYSNHSLLTSSVSLVQAGTVSVPTNIPPTRSLGIVSGSYRAQGLPASCFILGLTQQTVPAVAPGPAKALTTYTLFPEIKLSSTISKFYRFPTENSLMYMNISTIQYPTQTLFQIVVDKKNDVAFIAAEDLEYHYSPLNLSELFVQRVSFSTGTIDYFNPSKGAFIPRLSSEYLNAVTQTVEDLEGNPVKKVDLLRSYKQFTILTEGVAASSLAGGALSGLGSGLGSMAQYQYLYDMFAKNKDLQKELLALQQQGQIDLTTLKESGLLDRLQKQIAADQLRQRENFANQQLLQDKRLGLSAPVNYALGNNPFQLSNNVISPPTVQQQNANPQNKTIADFIESEPPPAYQHVDGVTTTASTDNDPNAFAEMFGTSDHFDDFIQRIIGQPTLPIETSVNNPLTASTSNYPQDLLSEEVEVLPPMETKFAVASSDVNYPLNNIASRLVNETQPPLVVQHPGTPSNVPPGRTPRHNHRPNVLQGDATNQKHTLVVNPARALKMGANPDDVLPEQTKHAMLESLHPFPDNSFRRPTPNYNQVKFNVSKSVPTLANLARAKLPLTINTQSITAQQLVDSDHSVINKIGPYYIEDINDSVAYEMLHNALQTIWTPTLTVHLHTLYDLHELQNVRPMEIDKLQKHANDWEAFYKKWEKDHVTTSSHHPESTDYRMNVIDTVELIIDHLACALRYESAWNNVCLKALSFVFDNGVKRLKFQNVSTLIYLKAFVQIMSIGYVSIPPIFIEQHAKRGCCDHPFTTTVRKFANNGGIFGCECLRNYYIETIMHCNFVNYFCMRYVAHTRTHAWMNFLHDEDKFYVPSFLVYTQKWVVQRPS
....................................................................................................................................................................................................................................................................................................................................................................................................................................................................................................................................................................................................................................................................................................................................................................................................hhhhhhhhhh...............................................................................................................................................................................................................................................................................................................................................................................................................................................................................................................................................................................................................................
>A0A1L3KKM0_1_A
MPKRTCVKNQVASAFTHCTTRIQSLLESEVPAWCGCTASPTTVTTGIGGCPQNRKFLISIMATTTCTENFSCQTREEFIASHVADLRKRSRPQVPQAPKECLPIKKRKTCCNGGALYHPCDFSQMPIYPESLRPKRFGRIHGRDSTIYPIELTQGGRVQPTYEKSDGSANHIVKLLKDRQIQTTKIESLCSCVSTGVSCPGVYSADEIRLRFSQTKMKHEFLVLINSLSYLMRTEAEEEFVYFGAITSHRKVVHLMDTICYFLKEMTDLCMKFVKNFPNSKFRSRSYPVGRPFYAEPEFDDVNEYEIGGGRAFYSYATNAESLRYTCECVSQPGDDCEVKTGFQEWQRVCKKFTGHLVNAEIALDALLQCTQHAHCACGKFFCLDATTTLSSLFHLLDAVNYRIVATMNSLKYLLSAFNKPIVIKQYNFPYRNIRQIFDDHDCLANHGLTRHETPDEPTELDLRYFKVLDWARRMPAVYYDDSDLEMELRWVQEDLVADQVVPNMVLQAGDETTEKPDEGKQPAATSPTDGLTTTAKEVAGPAKVDPVAKSTADNEVTGTTKQPGPVCSKTDVSCSPNKVTFEKALKVAPSMDTIFGREYYLDSFPWAIGAGPGTIIFRLTLPNELFTLLDSAMKAIVEYHLYARYQIELRVVANPTPFHAGALRVWVDPSQTVATPLSATTIRPHVTLNLGFANEAVISVPFLEPRVFLEKPKINSAAFNTTVWAQVFNTLRTGAATTQSVSVGVYARFREITVGPKDLPSILQGGDTHGSVLDEVLEHIPIVSDLVGAIGGFSPNHDSPSVTKHDSANLAVVDVPRVVNKLFFKKDDRPQPCEFRPITHNFLITAPYRLLVVPWTAAHAKKTNIMNFRTNINVTAGANFITNSPLVNIARHTTYYRGQLDFIVEIIATKSHQGRLMLVYSPYSNDPLTFDAARTLPSYTMDIQETNRVRIRVPFIYHQEAKETAQRAYGFLNAFVQIPLTHPDMVANQVEFNIYYCGAPDLKLYVPGKSALTVEGGLNRVCKKKVDESSCTDKDDEILWEPFGDSVTNPIDYMSSVTIYDLLRRPVKIFPKTEIPELAQPVRLFRLPIAPVHVVTGGTASTLDIWPFQAYLRSGSSRYIFHSDCEKATKAKIYFYLTRIRSVEVVPGVPSHNALYIDDGSAAMPFNTTREALAIWQPQQSPTFEIEIPHYGNNSKLYLHTETYDYVNNDAVFPQVEVYVEQKIFNGVGFNLELFWADGDDAKYMIPVAPEAFTLNDDVPIPTIVEFKETAKKNAPILTADRYEEVMKGIWSNSKEMKLEAGDQGSIMTNIYDFFTGIKSFFFALKDKALNNFASVRDGIKAKWDTLKTNFSTLSSTIDLAHKVMYWSIRFLAFLLPAICTLFTIHKGGLAMRCVGVLCFTTLVSSFLDGDSENFSD
.......................................................................................................................................................................................................................................................................................................................................................................................................................................................................................................................................................................................................................................................................................................................................................................................................................................................................................................................................................................................................................................................................................................................................................................................................................................................................................................................................................................................................................hhhhhhhhhhhhhhhhh...........hhhhhhhhhh.............
>A0A1L3KKM0_2_A
SLNSLLLEDGDDLEEVDSETGKTILDSIHKCVAKVLESLSCIGGEKYHKYMRRVVAEKENTFSYFGTYLIETVKYLFLGNSLNEQYDYEKKTELVDLHSKFNAHLAAGHFVGTALDDVYNGKTGYEHLLEIHRKTQAIKKEAADVTYPPFLAACLNDVEKTYCEVQRKRRICCAQAEPVGILIAGTPGIGKSFVMSDRLPKAVLGEAGLLKTDYKRQIYNIPCGEHKFMDNYNQQPYVYFDDFLQDKDGADQSLMIRMISTGKMPVNMASLNEKGIEYKSPFVAVSTNQTNLNLVQQIHEKTALVRRFKFAYVMELKDEYASISHVGIRTLNMTKLVSDLKGKSTEAVSVILDRVWSFTPLDLIRGEKVQNSVRHTFVYTFSQIVHQISLEYAERQVNFAELGQLQAGDDPAVLDVKPSGSGLPPPAEDLNSLWEDDSEAGSESEFTEPQGKLAVANNNFDYEMYEFWKPSSLEYISPVFESSLADIVREHHSSGKNDAVATMKLLHYCMKHYMSDSDYKDFVAASKTDHNPYTLYSQYFTGVNHQVLEQIDSIHQCAGKQNAHSKKRNQFLGFLAILASLGLASGVLYVSAKAIIERLHFLKPILQGYSSGKPKVAKAAKTVTAVQTLASLLQGGDIEDEKFEKIRRNIRVITYIKNDGVRGREHGIFVDDRTLLVPYHTFKNVVTARYCDINNEIQHLAVEHNLQQITDSDFYRDCAVLYLSHRPASGIRNIKHFFFPDFPKFREYLSNRKERIGLLLNEESTIEGSVPVVAELECVEQFTHPDMPRCHYLGGAISQDGNGCHVGLTQSGDCGRPYVSGRGTEFPILGIHSMRQANGMTIGFAPVTQQGITKAVNEIVERCGLQLKPHIEYELQGLETSPIEWAEWYTENLHVGRLHNIDLVVHSSDKTNYVPYTVGGRNFFHPEWECDHKPVRTHYGNYGGETFYPPARAAQKYSSAAYVAIGNVTYQTVLQHYLTKFPKGIGGKTTMFDAINGNDNGLEPLNMKTGCGYLAHYGWKKGKTQFFDQLPTPVDCRQIYGFSDKANTCRIQILGNKTFTEHLDYCDEEIQNARTFTHLWVSTTKDELRHEDKVEKGKVRIFEQPSLEYVLLFRKYFGDFLGWYKQRPGFKFYHGIGIDKEAVWGHFAQGFLSVGSEAHAFDYSNWDGSVAPEGFEFFLDVTDHFYGSDTAERNARHTLVRMLRDSYHIFGGRLYRTTQGNKSGNPATDVFNSIVNSFVMMTTFVTCQKLDQRQADLSEFDEKVRMLTYGDDLALAVRPDVAGYFHGKQIAALTEVMGYKITSADKKSEIPKTIPFEEVTFLKTPFVYSEEDDLWLAPLPECEIYKELKYAPKNVIGDLNDLKQRVKVTQRFFAHHGKKRFQKFQNELREMGIPSSWLDYRGAIIADIREKQRQAVIT
..........................................................................................................................................................................................................................................................................................................................................................................................................................................................................................................................................................................................................................................................................................................................................................................................................................................................................................................................................................................................................................................................................................................................................................................................................................................................................................................................................................................................................................................................................
>A0A1L3KKM1_1_A
MAFVYESNNLEIVKDTCIKVRCISFCDEFGTVVVYTTVNNGFVSRNYYRYKPIYEYSIWTKSYEFVTNKLEKLTNYSLTNIYNVLQKQDDIVEIEDSLIDYCDDCRTFNHQLYESSCCCLYKSIIKKVKIDKMAIHDYKQLVERHENNIREDRKRSVMLLFKLKYIINELRNIRLGSKELGECIEMSRIDTAVDALSTITACAEMDSESSLQTDNELHVDKQQTTILTTNSELNEGTASCKESTDMLQLASCGDGVKQFKYITDRWVPIYNFDWKDSHTPVSNLMAVNFMSLLTKKGQANTPLYNLMSMFTYLKCDLEFRIHVNSTKFHIGQLLFGFYYSAAMDSKAETRYIPAGIIQLPHVKVNANTANDAILRVPFKYYKSMVCLKSKPTTEVENYGTLVCRVLSKLNMVSGSSNTVKVNLYVRLVNAEFSGLNVRSFQAAEAEMMSIKKAINLTSDTLDFIMPDDRRDAPPNDTVHVRNIPHIASNWNAGSKSIVDAIPMRMNEIAQTPHPPGTTNQDDVLDILDICKKPGLYHQVEWTNNHGYDSLIFSDNVSPMSEHTTSGSEDLLFVSSEAIGSITKKYKIMPPIYNVMSCFSYWRGSLIYDFEVICSDFHTGSFLCAFIPGLTKKETTNFNIDLMKSCYCATFDIREKKNFSFVVPYIADKPWWPRSFYFNDKYNLTYREPLGTLIVRVINPMVISNTVPNHVDVNIYIRAGDDFECSVLSQPVLSLNYDLAYSVQDLVFIKDGYYPDMWCDTWHYLPSNKFCLRYGEGSDHITQFTDNMEATTVYKCMYSAGKIYCVIDKKVVPITHIVCLIVNGDKNKYRYATGFVDYKTAAKFATSNSNWSNSDTKLMTTFSDAYQSTEPLGNIYFQAVTAVDFEFVEAEMDTEKLDTSTSSLLSTGFGKLTFGESFSSIKDMLRRYNWEADLIVPIVEDQKSTDYKNLASLQIPISLSGLSFDGNDTNRVLLRHNTLTYLLSCFRFGRGGIRYRLVFPIMPITVHIQHVVWPTVRARTVTYAPIPTKSYEDYIKSGYTLCVQNLSVNNIVSIEIPYYSPGSFIVNGVPNIKIPSDIMHHTLGQLLISVDSNKALRKSIITTTGNSKGIPIKVYKAVADDFSPSCYVGFPPCIQNIEYAKAEMDDEVQPEMMGMARWMVGAAVDPVSTGGDLLKGIVKEASEDIKDTVKQVVSEIKEDVFPSSAWSNLTSIFPEVSRTTLVSAIVTILNCAINPNVRTFVLNIVSFFVQVGILAAECVTAITSVFVQFINNMIFKSNNIKKNEDTAFSKTMKKYKQEPYKIQTESSTNQQSQVLVPNKPIRTLQMGDRTFRYLQFLYQKECERMEKQESDGEIQPEGPDCDYGSLVSVCVSGVLTAFSMKNNLLNSSRLPNFSNILLRDIKDFSMTANHMIAFFRNTSDMFVNVFK
..................................................................................................................................................................................................................................................................................................................................................................................................................................................................................................................................................................................................................................................................................................................................................................................................................................................................................................................................................................................................................................................................................................................................................................................................................................................................................................................................................................................................................................................................................
>A0A1L3KKM1_2_A
WVMSYGSEKDLIYSNVVNNTDVIYKWIDECHWCLDEVNADAIRCDARSILRVYYCAYFGEQLRKMYFKADLRVQNRMRQLESLIKKIILKRDVLTNSRLAPEVRAEPFVICLDGDSNVGKSHISDKLLYDLAKSEKWVVSGNPVFTVTPGQPFMNGYRCPKAVKFDDFYQVRSEPFSLQEIAQFFCFKSSAKYNIPMAELSQKEICANPNLLLLCTNNPFPTINGISSQEAFYRRRDMMVKMRRKSKYSGVSILSIPEDIRSNYQHVEFYIRTTVMSDELIDESKWVDYDEFYKQFLERYRSFDKNEQANYLKRMERLMEIQSESDVYDLNAIRIEFDKIVELSTAFDPDTNKIVEDKMHEAIKRSLMKHDQLNDELYCRSESNLMSDIVESLNLVGEMDDEFKDKCYHSIMQDKMVKYPRRFIYKTYANISEDYGERNVLKQSTSLLSNINFEDTFKQGAFVDIADDSLYPVGSCIMGSESCGHIINFKQFVHWFESQDAIDRIDIVENITKEDVLPMFMPENFMTNMNTYLDERLHFAVGVREEVTRIRAKFDTMSWLSEKIKSVFKIIKSIAIGLAGIMSLFFLFRYINKPNILPSSISSSVVSATGGSESSIPVRDIVHPEMSYSQYNSRAVPSAAAAVKLIRGEMADEVMSNVQKKIRRNTVIFRCTRSKGSVDLRAIGLTGRKCLLVDHMFEHLMKVYDERGTVAMIIDGITYSLPKSGIKASQIEDSVFVMIEIQMSIPHFCNIIKLMQNQKSSAMHSPTGYLMEPIISEKKIVELNIHYQDYITTVNNIIINAPEGMDLQDSFSSKCYSYYTSGKGKCMSVLVADINQPNPIIGFHVAGRTNGGKGYAECVVAETFIPLLDKHITDVVVAEMAPIEYASIKTDSNLIRIGAIPKPFVQRMPEKCKNIHSMVYNKIYESTYDFPVISPKDKRIQDQPFSPLVKGIENQSKPPISFHKDLIKSAKFSLRNKIIQNVRPILSKELLTDEDVVCGIDNMRELFPHLDFTTSEGFPYSKYRPVGCTNKKWLFDLTEVNEGYKLIKINDMVQEIREVKYQQRRKGIVPFTLFVDSLKDLKMPVEKCCIPGKTRIFSASPIDFTLDVRKYFGNFVASYTHARLDAEHAVGINVNSIQWHELALHLLNNDESIVTGDYKNFGPTLMSSCVEAAFDIIVDWYDYNYLYWDLDMPSVENSTIRKVMGYEMTYANHLARDLVYQVITGSPSGSPLTVIINNLVNGLYMRCIYLICTQGTSFYGLDKFDKYVRVVFYGDDLIMSVNKDLLEFYNGQTIQKAFECYNIVFTDSVKTGEIKLCSKITDKETTFLKRRFILHPVRKMTYFALGDERSIQEIANWIFETKNPVLATEQAMEQMLESAYSLGEEKYNEMCEKIQRLISEYNIHHRTYFRVRMCDWADIDNRCYAIN
...................................................................................................................................................................................................................................................................................................................................................................................................................................................................................................................................................................................................................................................................................................................................................................................................................................................................................................................................................................................................................................................................................................................................................................................................................................................................................................................................................................................................................................................................................
>A0A1L3KKM3_A
MQYILFFLVSSVFADHGLRVHHVLRTRKGYFDPYLEKYFKPLQHVLDMLAHPHLSDSDFAAFTLSKEQYTKKIQDYMFDIYKQSKSSHQLVMGVAKRRPVVYTAPADPFYPRFAYYGMSDTCWFKDRSANFIYFLNNPDPSCMSAIDRHEFEITGCKLASQCSYIQAHHFFNTTICYGRRGDNVKYMALAPYKIPYVPLTRNSQQIFSIYCNITTSTIVVLPTYFLQSYDNVALDYYNYTLHHPYITLVDFSYQNVFLPMLHSSFSPLQLKLDQPFKYVCNDSLFEKTSFVDDYNVFRSPRGCENFIYFYEYEQHINICVDYLFLPTSSLISKCPDDWNDFSSARAPRNYVTLIIRSHLNDTWSMIKYNIDYFISRLSKTILQISTTTFDSFIRTFDTYFLKFLDLFQRFLSDFESGIFFKTSVYENFFAYLSLFLSPSQFNLRQLIKDSIVFFFKTMTGNFTQLPSDNETLYMDTNMFGLDIGKWLADAFTSILKPFWQLFLTILEDALNIISDFLFDLVPLLQKFVFVFQRTMGKFLDLLTTIIKILATLLLHIIVYFDTKIFLSEYLILYIFLAYYWRSTIPPLIFLIILILIFGITRRFPSLFLLLLNKEFRDLRYLGFNSSFFYHIAFNTTSHNNTHDSVFIFLSHGDINMTVFIPKHHLFENFTLQNIFLDYSAINTTSIYQSLNSSEFSFWSYLKNFGKFMNITHS
SSSSSSSSSSSSSS.........................................................................................................................................................................................................................................................................................................................................................................................................................................................................................................................................................................hhhhhhhhhhhhh..HHHHHHHHHHHHHHH....................................................................................................................
>A0A1L3KKM8_1_A
MCFTRVGRDGVDVEKDGWQSGFSDLKSFLSPNHIDYIFEHLQNSKNFSAFKTNRYGFLYVPRMLLPFRQYMRGSYFKLKYRGSSRTFCVDKFQSAGNILKDAVNFELAGGYTEALMNPVYEGIYKALMKHLSSQVSLRMLNKIVIYQLASSLVQSIIFFYNTFVIKGVLSKLANVVGLILSLTNSLVSVVAMTAVSKYGKSVDEITHRLEELIKNKICHIVDKAETESLSSLNLDTLFDSGSDLLEVPQMPDKDTPIPMKDLPVMPEIEVDHNIYYDMTQWRSTIYEHDDERYVLLNRMIEPMMCNNFQWDFVTHPTNGLNNYCFWNAMFGHHTDAMGRKYWKTSTKTTFQLVKHQLRKCLDICQSVYSGYVNHVPLEHHQTFKELITNACVAESSFRPRNPINSFEQLFTELGKKVPMTLSSAILISACLGINVCILDTYYNPIAISMYAHLTDSPPDLQFLQFSDSHFSKVTLTYNGIVRPRTAVEYGNFIKRIFEGCEGFDLDIAFLLRIAANPTAHRWLYKEVNVDRTKELVSEEWEMPPVEEQLEDTETFKASAEESLLSGEATPQMATPDLVQLCVKFGTRLLAYVFAITDVCTNESLAGKSSMAKLRAFNSSRKETLSFANDISDSVKEIAYDVFGYYIGNDASLLHEVNTAIERINKWNDIPTRRFLADPALYYEALHETVNVVKLTTESKLPYTQQSVGTSNAIRTLAHMVVDLKKKLDEVRSLLLGATNRQVPLAILLFGLHGAGKSTYVQDHLIPALAKKLNLSPNTYTISFTSVEGFFTAYAGQAFAVKDEFMAKYDQDAIIDKLNAIHSPTGFNMEGADLSCKHQPCQFKVVFYISNSPYVDMRNSLTPAAARAMYSRFLTFEFVNLSAKEGIVRQNIEHREVDNEIYEYRFYPAGTGEHMANTPLYPVATDPATKKALFDNIKKEYKDKQVNGYQLLTHNQVVDLISGHYYKQTEIYHQSLALSLNRDFVAALKSYATIEDCIAHHVNVGMSEAELSRVACEHFTQLHKQHGADFENYLGLRYRITMQDKLLQTYLNGRGGGESEQSFSMVTSSDCDVLTSQTNTVSVGDSREGGYMTNIVTNILDRVNILPKYEIQQQRSTADHFVVCITGDGGSGKTYLAQKLAVTLAAAMNRKAYAVNKITETTLTLFREPCVVVLNDAIYDEEAYVNFYDSLPAPSIILNTNNLQLKPRKVKSGEILQGSDNVPEMATTDDTSQSWSAWAVRKLMFFTSLAGTSWSFDVFNPLTKQMVQHPGFVRRLGIPGNFIVNGSITERPPNNSLLLLSKARRFFAYTGKCGEGRFVQKNWPHLKEMVSDDIFNYVL
..........................................................................................................................................................................................................................................................................................................................................................................................................................................................................................................................................................................................................................................................................................................................................................................................................................................................................................................................................................................................................................................................................................................................................................................................................................................................................................................................................................................................
>A0A1L3KKM8_2_A
SKMQSYTVSMNNIKVVQCVDEKDFDQYKLPSYDLDLSSPTLQDLIDGTRSFNTKVGAALKTNKKFNLKLSERVTSYEFMFDPGAFAIPANPTLFQIPDIAKQLYQFYTQVDPSFTIKVETKELRIIGNKQVLYYLSETNIPVRHFEVSQELLRVVAGDKTLATFPTDIVAKSIVCGFDHADMLTYAPLDQVIFLYNNLDRLKQNSYLDKRISYYETRIHTVNIHRSMMTSFLQYISDAVDSTKSTFSRIAWVIVIFLMSAATLTFICCIFKTIFKLFKKETDIELIISFDTVQVPVRTQFEQKNNEIRVIEAWIDRQEFDDICSECCISEIESKIKEKLIDFLHFTKNPCKYTLDTDFVLHTDGSKKDTDDYHTDRNKNNARTRGKKMNVRQRNFTDLKKSKPHSFELDASFTDIQQTLYDEHVFPIYRDGIFRSYAICFAQKFLIANRHLYHSKDDKFKLIWKDKPYDVIPILEDPISDLLILQVDDKTFPNRRNIINWFATQEDLDSCSSSLFKSYSTNLTTTADACSSQLSYDFTNPAHPDWRLKAGSDIIFSNVVQSENLSRPGDCGLPLFIRGGKRPCKIGGIHMAASTGCLYAAAVERELLQSIFDKQNLKESEFQTTEEIPFEEFNVFEIPQPDGTAAEISFFPQTEQILFDLVDARDQQAIDDLEQGSIKVIGYTKTCSRSWHLQPKFSPTLFTKDIPEIPNNSAPSCTKNAQLVDDSNLIKYDSKPSISLTQVKKINNCAKYTPLLQKYFDKAVKHVVPYYESTYGQFKHRFLTKMEAINGLIMNPRDKLFGCLDSVNRDGSVGIELQKEFKIQITRDLLESVEEEMNKGPTACTRYSFKKKYEKHINSLIQQQWLMATSGHRFESFIQDNLKVELRPKEKVEVGNTRLFNSFSFITMYNMRRLFGTIMAAFKKQHSEAYSQIGISPASMHYAAQRLRKTSPHVICGDYKNFDKSITKEEMQAVQHILMKIFLASNKNIDQEQLSNLFSTFFDMIHNAISVCDGITYVTTNGNKSGNPITTLINCIVNHLRHVTIFLYLIDQHNVKLRINRKEYINTLRDNSDKSLIPFFQDFQNLIFKPIGANTDTFKHYCDMLTYGDDVIIAVRPELLPIFNFLTISKVFKEQMNVIYTSSNKTDTNPPPFTSLDGSEFMSRTFQNVNGINVAKLKIISIDHQFHWISSHSLEQYNANLRNAFSELALWGEDIFNKYKQIYEQKIRPVLQNKFKFLIRQIYSPPLYETLFQEKLDEILCSQYCTNSIDELVSDNFQFIFESDLNKSSPHNNNIIVDYTDFFNKKWYIKTRPHKNKPLRESLSDNRQDVEKSYRPKAQ
..........................................................................................................................................................................................................................................................................................................................................................................................................................................................................................................................................................................................................................................................................................................................................................................................................................................................................................................................................................................................................................................................................................................................................................................................................................................................................................................................................................................................
>A0A1L3KKM9_A
MDTFIEDRQNVVEEKQVMTMADEVVTEVANRPLLVSQPEGASQENRSHDLLDFLARPVLVKTATWTEAMAVGDEVAALVFPRELLSDVMYSQKLSGFRYLKADIHVRLLVNPQKMQCGALWMWNMPVESPNPVYNSQLSNVFAGSQLPGGLVSIAVGNVFEVVGKQVYPNTAYNLIDGAPDYLTVHVRVASQLKGGGDPINVSIFAWMENVQLSMPTMKPIYTAPTVLMKQLKQARSLMSDDIARKISQLERDFTEEYRRTHRSEGVGDEQNAAQGGGPLSSVLNTVGSIGAALSDVPVIGTVAAVGSTVAHLAASVASMFGWSSPDNNSVQTLTFPSIAKGINNADYPNTHHQMALSVSNKLAIDRQVYGSQMDEMAISSVARTPSLINMFTVTTSTAQKSLLFTVPVTPMDAIHTGEFVSIGDKFTMSSISLAATSFVWWRGGINYWFECVKTTFHSLRVVVVWENSDDAMPAQYSELMAKNFSLNVDLEQERMSFGFSVPFIQNLEWLATTNPGYRSINGRIAVYLLNKLVCPSTVAQSVEFLVFKYAAKDFQVSVPHTPTVNISGAIVQAIPSTISLLDLIWRYDVTCPQVEGTAPVVATFVGEHSGASLPPQTASIHPEGQQTTDADITLFDAPTKVWVPGGEQYTVTELQVLSAPTGGTPPWNMIMLIKKPYYNAFASGTTFFFYTNRAFTLRPLVPPRADVTQRQRLLVSGDVELNPGPLDRTECIAGLDQPSLASGEQNVMPAINVTIGEDVKSLRCLIKRAHPVVEFEEVVIKGITWIVVRPLLPVHSTSQPSVPYKDFYASAFRYQSGGMRYYFHSAQSVSSKNPFFYFLPGQSSLVEDPRRLNASYVVNFPIIEGMCKVEIPYYNRNSCAIVGDTENHTDLQQVYHLLVFEKPEGDWFLHVAAGEDLSYGYFIGCPVMVVTALALF
.........................................................................................................................................................................................................................................................................................................................................................................................................................................................................................................................................................................................................................................................................................................................................................................................................................................................................................................................................................................
>A0A1L3KKN1_A
MMQHLGVVPCGNLDKVEPVLQSGTTSDVSLMRMAEKRSENVQFSDQHDPYMYDVNDAVDPTRKLMDTNDASLEHFFSRPIKIHEAEWNVGSSLFFNIDPWSLFMTNPRVINRITTYNLLRSVLRLKIVINGNGFQYGRAIASYLPLDNYDTLSINSYLVFEDIVQASQLPHVYLNPTTSTGGEMKLPFFYHKNYMHVTDSDWNELGTLTVRSINTLKHANGATDRVTISVFAWIEDASMAVLTSVDPSTLIPQSGTASEVDEANYKGT
............................................................................................................................................................................................................................................................................
>A0A1L3KKN6_A
MQQSNIENNTVEIVDISHDVQAPVDTNPMPSTLKSISNTNSHMHSLIDMLTRFSLIKTFKWNSDSTVIPLNITPDGYINSKVNTLESFQLPQALLDSSNLIRQKINNFMLMKADIEIDVKVNANPFQQGALLAAYFPRSLNTSKYRAQASEFLASVTSAPHRKLVLEQANSLRVRIPYAHILDWIDLTKTDNTFGVLNLYVLSPLKGETSMEEVDVSVRMRFVDLKLEAPTNRSLLTQTKYEDMERERCLRPKPTPRIHGFHAQMAEGEKQGPVTKISSAIATIGETLSVVPVIGNAAGLVGWFARSLANVAAVFGWSKPTMLTMPQPNVHKPAAYMGNTEGQDASCVLASLHDNAIDNSSMTPAKVDEMSLDHILQHPNMIGRYTIPKTSFTPNSLLFSFTASPFSELTQQTESNGQDFCAGSFSFTSLLFKYWRGSLHYAMDLIKTQYHSARIVAVYFPNTERTQIPAELGELMTTNSHAIFDLNAKSGDEFSLEKPLIIPYTSDEPWKRTLFKNENDLYDGSTLNTSIGCVGVYCLNELVCPPTVSQDVTFILSLKGGIDYELGLPQIQLQGGFSNTPVSPPDVQTPLVDILNELYGTATYAVQNLSTGGSPSFYTDATLTTKVIDQSIEPTEWLLARQYPYEAPDGVYNADVFIDFRNGLIFEDKTYAFTVTVLDNQIVRIDSEDIRLISAAIDSDTEMTFSVPPPARFQAQMNDGTHEQLTGQNTLADVMPHRDISLSTTGEYIKSLRPLIKRFVKTRQIQAGQPTSLTPADFNNYDSTTPTLPVGNRSWAADGTGGLLPESWLNLVSYLFRFCSGSVRSKVFIPYNVQATTSLDISDNLLTEFDTEQRDPAFVTQGVINNAVETTVPYYGQFRARTVGDQIRGLTAKQRIELTGTGTHDYYEAAGDDFSFWFMIGPPIMRPIDVLPTSVPVISTGAKR
................................................................................................................................................................................................................................................................................................................................................................................................................................................................................................................................................................................................................................................................................................................................................................................................................................................................................................................................................................................
>A0A1L3KKP1_A
MCSDVSGRLSVELAKCRQVSFPKGVIVTLGPKCDGSDCYGEFFPLITFTEKCFPEFIRDWGWALFNVVCNCTTASTPLSISREESAKSCFISKSTFLEGYGRYGADPGWAARTLVRPKFTTTIEEFEEWVGHIANVAAGNRGPAGSQESGEAHFSNVDQWGGRIAGTDFVVRHVTSECELERGYKFAGPNKDLELHLRYRPFFHIETSTAGTLGVRVFGSPIYWAMWSYFAHNPGITGAEQHIEKFNLKFGEAAWIQKVGIIYKDVPDEGDVEYQGEDEEEYDGSEELEELPTLSDIEVNPEEIQARQESALLEMSALKDSLPRAFYKPLPRVQRSDFLQRYTAPYRK
............................................................................................................................................................................................................................................................................................................................................................
>A0A1L3KKP4_1_A
MQVNQCPTAPKGFTTMGVRSAKINEGIAAGFMTSDPHATMEYELRNAQKNEFQTNAVLGITSKAEECSSTGCAGEIFCSDGCLRSDQFQPKPVSLKAGMPLEKWFSFVNSIVDRVERIEASEQKEVIDHAITRHFAFQRTNFFGFALNIYGNRVGCYPRFIPGVKPSVDYFRAYNVGQYEKGVPMAQQYSVHWRSQMTERAHSNIISGLNFVSANRVKKFSKRRYVKRTLQEQVSHIETWLLNCGITEPDVSKEIISNLTFVKFRESFENMSKAMVMVPHFGYICALRAIYGWNLFTCEVLFEEIDALGVFPCNREEVTIDRKPEGWPVERTLWIWWLLDVCEMERGLHVRLPFYCFTKLCRVFCSRRYQPLCVFKRMRGIELERLLKFCVAIKYVDRDVDIPRLSLVSEFESDFHETQDPRWMVPNMDPVAVSDSVETNTAADPQGDKGLAEDQEKNTEITGGTDDVEAEFVESEPTAALTDENVEDRGVEVPVLTTRWGEIGNVTMNTTTPAGTILARIQLPSTALKVLDTTPIALTFKQYEWCIPKLKIKIVTNCSKQQLACTGAAFIYGYTERDRVVSLENLATLSTMPNVIMNGSFSTSTIIDIPYFSPYPLMPIVQNRWMSNLDLGTLLVYCIVPVNVAAGNPSSINYRIFASLEGTKFYGQRGYYTPYVPTPCVPIVQADMLSIKKAGASMLTNALLKPLVKEIGSKTANAVKNIEGELISAFDDVNRDAPTSSHRQMLFQTTTVDMPAGVGPKILNTLRLNPLGTTQHHPSDVGVDLKFDLDALKQCFGLEAIFVWPASAVPRTRLFETRVQLSPEEKSTFGNVLPGSNWATPADNLSTMYQTCRGKTEYKFIFIATGFHTGRLRITYEPGVSRTGSCDLDSVPFAVVDLGADMDKSTVVSFMVPYQVPLHQLLLRSAAAPYQEAERYWIGNMSVFVENSLVAPSTVGSQVSVLVYKRVTPEFEFAIPRNNLDMFEVAETGVVHFQNFRFLVQRQTADLTYQSFAVTSSGPGVTTVSYLVPTVASGNMISIQLVPTV
.....................................................................................................................................................................................................................................................................................................................................................................................................................................................................................................................................................................................................................................................................................................................................................................................................................................................................................................................................................................................................................................................................................
>A0A1L3KKP4_2_A
TTTWHLMYGPTITNTVPLVVNVGWSGPDVLLIATVIGGRQWNRVVLKDETTYDYNVLGYTNGSAFSMGRTAITAVGPPFAFTPSTMMRPDMLVGGEDFRFEGATTKIDLFPTGPQMLASTTGEKHDNLKDLLRRFETWWIGTVSPSTPSVPAERWQIRLPVTFGSPILRETTVEDRLWMRTNKITKIADMFRFARGSIRWTITVSSDTPGTLESITMNVCHIPNLRGSFDRIAQTGVFWYPGNGYAVQTFSLKQNNVVAIEFPHYNLGRFAWNSSYLTRKPFLDTQVSLGTCLISFNGPLCVLRVEVQRALGDDTHFYVFNGCPRRQVPIMINQEYNLQDRPIPTNLPDEAPHVEEPPVIDLTTHGDIESNPGPIPSKYYQPDLFGIKEAMTDIRETSSMVRESAKSYKQLADKGVVLCDEIHSFLLKDERFVKYTDIVLQVIHVVANPNIKAFTISLTSILLKVIPYELLAIGVEKLGSLCSRMWHLAFGHRFQPDAPGVGESIWSCLCEVFSIKVSARDPMSRKFGAMLRMATLSEKMFGLIELVIEGVKVLLNRIYSKFYPDEVLFKVLTSPEVSTLIKDYILAVGEITNPKFEAGILASKEYTKYMFEMYEYGEILKANVPKLKIHQRDLYRQLIDAHRDLKRMCQKSVQCANKPLVRMEPFVLHVAGGPGVGKSYEADQMIQRLVAQMGVRVIGDPVFTKSPATKFMDGWNDHKLVLKYDDFNAINEAEPDSLNELIHLKSSAIYIGNFADTVDKQRCVHPRLILLCSNEVMPKHNDVKEIDAVNRRRDLLLYFKLSSNFKFCQWCISEQKKKGMGCIECRTLNKHLIDTGTHIIVSNIDPMSGTERSFKGISAGPIAIWRDHVVRIFDEFQTDEKRRYHDRLDAIEKLIHECADRPWDECVHSHPVLCMRNKFADKLQDHLGDGVKVKKNGNIWDVQHLGKTFATFNEPIDLLLGDEPLRSVKIKKFDMTRNPELLLQEAEDKIGVSHEGNSLKIFGAITAATAGIAYASVLRRRAKRVKKSGLANPCICTLIGLKRTI
.....................................................................................................................................................................................................................................................................................................................................................................................................................................................................................................................................................................................................................................................................................................................................................................................................................................................................................................................................................................................................................................................................................
>A0A1L3KKP4_3_A
SEKVAESRVAKLDYQNREYIYEGESSNRQVAMSVKEFKARSKSDLPPALYAEYESSVGCIRVENGLFELECDKCVKSRSRFDLKLEGWDPETVPCICELGEVKYEDIVVCGRLLKVNGVLTWSSCINCVGVPKHVARLLTFGIRTDDLSDPEMNETAVAIGKSMRYATGLYYAFLALRALYTHFWKKQRDEDEVSPDADSSYEPRKGNHVKMRTSGARARSMRHDSMAIDMSKILSKNYYHVQLPTTATHVLMVKDNFGIMTAHFWSLLRKSDSIILTCHGKEYSLVPDDFEGTEITADDSKGCARRVDLMFVKIRGVPFARDIRSFFADVEQLDNHSLYATFHNIRTKEKIVALPIKPMEMMMKYRDPVNIGDVLCVGFSYNFSDVGVKPVYDGACMSVLVDEVHQKIIGLHVASEFDTAWTCKGMSQLICREVINTLVGEVEAPKDVSVDGLTDLLCLPETLKNKVKILPVEQQALKLPEYIIPIAQVAVPVRHATITDIKESPLYGVLGESVKKPVFFLTEGEDLPGIEKMQIAISGNEPNVRWTEKDIKMARDAVMNEILTVMKPGTVVKGLRSVHEAILGVSDVKNMPGMDLTTSTGFPLNYRYTSKKTLIEVTGEGKGRRMIMDPALQEQHEAYMLLRAQAQVPPTIFHCVLKDERRKPEKREKPRLIQAGPVEYTIAARRLTMDFTAAFYDSKLSSFSAVGVDCLGPDWSIMYERLRWKNNIICGDVKNFGPTLPHELVSAVYWIINEWYDLYDENNKGQRTRKTMRNVIKEEVLNSMNVAYDTIFQTKCCSPSGQPLTVVVNTICMEMYLYMAYRIAMNGTDLTSWAKFKEHVDTLVYGDDIWVSVDPEISSKFNNLVLSRIFKEHGVAYTDIDKKDVVRPFVNIEDSSFLGRTPRFLNGYNVGALDEDLIKDIINWTKCKSEKNIDAHMLSTTRGVLTEYMFYGEQKHKEAFRKLNRYWLGRGYNLTGYTFNELYEKWRNKFPEFRKNGLCLYCRCELPEIELMDHIKTHPESPESERDESGLGPFWEETKYNLSY
.....................................................................................................................................................................................................................................................................................................................................................................................................................................................................................................................................................................................................................................................................................................................................................................................................................................................................................................................................................................................................................................................................................
>A0A1L3KKP6_A
MNLFTPKMVFTPTDTQELIYPYSGPPPMAYGSHTRLVLENVTRSYKYNNPTPNTGVKTTSKALKDFTYEQPGAYYNKNFLLACTHRTYDKWQSEIKEALDQTQRILFHQKYADLSKGRQTWSFIQERNIPAAMALKETVEMIESNLGTKLGQSLGEYNQAILDLFEMDSIKCPKYQFETDSNGVSKKKRKIVKYTASELWGVAATINTMSKSAERGKLKRRSIATPNMLLRGFVKFAEDLAAEILKRLPSSGIPVGGQEKLAKLTSIMGMATSKETGELSGDEEKWNECLDPDAMRIVMTTFMQRSNMPKWIVELIQIPFLFFKGKRAILGPGIPLRNRYGHTKCFPLDSENLPEDCNQYKFIIPLLDKESNTLLCRVGMFMGMFNFMSTLLALVTVEGRDKDTKHVQSSDDFIHFFEGESQNDITCNLAPKLYLAYRAVGINESPSKCILIIPSGIGEFNSQYHHKDFVGNVGTELPSITPAGFNPASDMTMGLRVIRNALSTFQMLLPTASLALRLFLKAYRHAYLVEGETERKRYIKSLAIDGSPVVFQGGSSPFSVTTLHLEEVALKRRNGDIDEQYIRRIMNPDNPFSGGQAVLTLKNESKRPVLEEDTTVGSCFKFQFARNRTVLNTQFSNGLKEEKAYSEVTKAIESIMPEVQIGITSHTGSVETALRARIEALIESSSLNAMKKKELFEKIDQDVVEGWEEDSD
........................................................................................................................................................................................................................................................................................................................................................................................................................................................................................................................................................................................................................................................................................................................................
>A0A1L3KKP8_A
MLHATTFINEDKERKEIVEENERPSSGNPLIEEGMEQLRKIKEMSEENTLTNLTMLRRYANPIKDPDPLSATMTALSYKYPLIMKREFIQSFRDTSGLKLIDLSGDNIRTPGWLGCKKEAIEHYISTSEIPSPENIEIINDLYKTHVEKYKIYQKLNWMKGKLEPTVLNKEKTKVPTQVPLIKIRREDINPLIAKILSPNRLVSDRVQKIYNEHALMLSENIPKNVAMSDQVHALRALLDEKIRYIPIIKIKYSPYLYQYTTSLFSNRWQMHIDLNTLRSSGMPKDVQTIDLRGVCNHIIKCIMDSRPPLEMNNVAKILYIGISPLYEMLELYMGEDVNVLYIKSLCHFKTKNVIHIKLRNVIMELRPQYTETTNVGTKQVIHFKTPINEGICIIHPDRINLVMGWAMFEEVETIVALFLFLMDNRDMQKLRTLLKYKSLGDLVEKHRREKNTGQWIQTSKMRLRGAEIAAAWVKLKKTLGTVSNIKINIEQSPHSIEISDNCGVFDPIETSDYQQGRTQSLPVYINVNEKEIINISGFITVNKKTPLGYAETREVPKGFLLVDPPYYKLLPILHFENRVYSLFLYLSSHHDSIYQNILRREYLNFVDFFSDYLDGVNRAILQYTCRVFLEIMVSAGKLYEYDKRVIAFIYMWAGNVTAGTLLHQFTLKQYTIDLNFESSTQNERNLFWTDKDNKCRCFSHFIEEESPLNVDFVKTLMLQGQVSGYRIEVYNEEELEEDYVVESKEEVFRELSRAPDGDYRIVFLNVRYYKFIRDKKFVFNISGSSNRLLKNLKKRPIFDNNRLQTYYSKRTKYE
...............................................................................................................................................................................................................................................................................................................................................................................................................................................................................................................................................................................................................................................................................................................................................................................................................................................
>A0A1L3KKR0_1_A
MGDKVRTVADMLNTQYATSVQALNVNSVLTIEIPYYQQSEMSLLAPYSSGPFDNGHIYIWVHSTTKQDVKLEVYYSLADDMNLEVWQGFPAMYDISEINAEPNMDIKGTPEEGECSMSAGNSVAKVVESIEAAGKAAKDISEAKGTIADTAAAVQDTSKRMSSFLETLKSYMDKPRQGLRSFMSSSVAQGKQTSDMNLITLVLEAAKDNASWLFDFISQIVHMVISPTKGTVIWSLINIYKLIFGLSFQGFTMIATLLGKIWSKMKGLTEPPQGIPASPQGPSFEDDPVKEYAGLLYGSIASLCCLKGMKMENMSDIGLGLFKFGLVARSTTFVGQFVSDSFKLLKRVYSRFLSCFGTTSPHAHLIAGVTDVRLQKWLMESTAILNPAVRQQVLLNPDWAMKAFELAVVGRGIQLADNSTAKRVSTPQISQLIRSYNDKLQKLEQSLVNAKMFSAARYEPFCLWVAGTPGCGKTRYLQNVATELAMEMGSSYPIPYHTITAGQKYFDAMKGQPTVFIDDFLTLRPTVDPELFVQFLQMKSTTLFNPPYSMTEDKDRMINFSNLFVTANYEYVKDIPDIHNDGAYNRRRDLLLRFEFKDPNDSEKTKIQEKYSFEQLNTLSHVNVYILTNVFKKELSSEKLIERVPGEEYNVTVGKVIRDAAKRFHDQESKSYGERCDRAIRLINNVKDGSGDLSKYLEMAGKTFEEMKVKLQKAQDSDVQSGSINGFLSEWLDHSKTSSKYNPLIFTETPPEVIDPQPSTSVAPQGKVGGDKEDKTVTASTSSQSGTSGFDVKRYYGTLLNDVDELGLYANAQDKAMIEPVARMCRDSYHPKCAHTFFDLDSTAYTYLVQSKTLMSMSDIQNEKVAYSCRLDYCRDKHGNKIEGCTWLKTCSKFKLYAAKAVASSFSDDATPC
.................................................................................................................................................................................................................................................................................................................................................................................................................................................................................................................................................................................................................................................................................................................................................................................................................................................................................................................................................
>A0A1L3KKR0_2_A
DIAAVIDSLDEETRDICEGLMKRTNERLYEKLYCHAPRVCLLVHKARENLTTVGPVVVEKKSWYQRFGKLVGNALLKLLDVLWRFIKMVLLVIASVFVVAGLQYLVSSYFGGEDVEANLHPSGDFKDIKGVKSVATRAVELIKPNTDLKDCTLKSMSDGYVNIKRKLSANVFFITAINPKTKGIIRARCIGLYNHRFIVLKHYIEAFQALGIEEVTVITVNNRLSIKYKLSDILFSWTRQSTGYGMGEFPKSFPIHFSNILKYMPKQQIHDGAYPAQLELVEVFVDERSHVDITGKSIKSPIVVPGTPCSSKWEISQGFEYSWGGEGRCGTLVLAPQMATPLVAIHTAGRGKTTGYGELLFRDTFEDNKETPLEYVEPQLELRDNPVEIKGEYYKVAQVPGQLQVKVAAVSKIIPSDIQGVFPVRTSPAPLSNEYGFDPLMEGVQKRCLKIDEFSPKVVSQAAENLQGKILTTVIPVRSSVGKLSIKESIEGFDIPGYDPIVMSTSEGWPWVKLRPPHYTNKRWLFQLDETSNRVRVTGLNPLLYERLMADEEQRKEGLVPWGAFTCCTKDARILREKLRTPGKTRIFEISPITLTIAMRQYSLDFVAAYTTARTSAENTLGINPDGREWSRLANELLSFSPYILTADYSGYGPRLSTVLLFTWLNIMKEWYRHNGVEDEDFFKSFDSLMHEVAHPPHLVNNLLFRPVCGLPSGECRTAPDNSGVNSLYIRCAFIELAPRGYSIYDFDRLVLVRHNGDDLIISVKEEIKDWFNNETLIEYFGSKGLKMTDAAKSGVVRKWCSLEEATYLKRGFLRHPTREGEWLAPLEMSSIEDTANWIWKSMDNRAASLVNSEMCTRLAYTRGPDYYNQVVRSLCKAWLDKGVHFTAPTWDSLDYAVWEGEGKPLFRFLEDQ
.................................................................................................................................................................................................................................................................................................................................................................................................................................................................................................................................................................................................................................................................................................................................................................................................................................................................................................................................................
>A0A1L3KKR2_A
MCLLTTIPISTSQVPNTSLLELTLDSRLNLAVGSNIPINIAILNQFFFWRGDIEFTFALVRTQYHSCRLQGVVAYGVDGISPGSRSVAYSNIMDFSGENSVCSMKIEYNAQTEFLRTFEGSKAIDKIQNHSLGTFGLYIVNQLVAPDTVPQSVDLLVFVRFLNVKVAVPRGVSPFTWNGYGEISSTTTISADASQAVPYDTNVATNNLWDSFSALPLNITSTDPSLAALPDGRYTARGIINVTGGGTTDISEVVKFTGTFDGVPVTAYGVVCNPNPIWTVSLGVGYIRFGSTILPWTVAGSPIAPVVITIYKPDPDPVFLAEGAVGDEENAEALVALDHIDPSATTAPSEERPNIPHKQEFLAKFEFCPTDIIEIGRRYVRNDFISNATLDQAIRYSTISKPTGTIEALKHVSTQVASLWRGIFAAWAGSIKYRFYTDTADYLEFMFQPFFNADDQFGVAIGDVLAGNIAKVDNTSITSEISVIGPYARELAFPTWHRQYIDISVPFQSHFNFLYTSKTQSIAPISSGTLTIITGTSTEDVKVFTAFGDDLRLGVYRPPQTTKFSLNTFDNGVNGFWQG
...................................................................................................................................................................................................................................................................................................................................................................................................................................................................................................................................................................................................
>A0A1L3KKR3_A
MTTRKCDDILRKEPNYSRQNTTLANDINIDLKRRKRISPYLLDMLNEPVISDKPVKKCKVARMTGHTTRKYSTKTRDLNSKSHKVMTVTRPENRQVTVIQKVEEVQPKLTCKQRRKMRSSLRICLYNKANKGKTLLENKTWVEKIAISDRDQVPEAIQQCYIPPPRKQSYERIVPGRVNLNTIDYEVHDNWTKLSDQDVGVKFSKRMTHNSDENALSKLFAEIRKEFSETELERKVREQVKDVTQTLLSTQNATVDRLIKEVVALREELNRANAEVASLKRKLEVIPEVEQQCSVVVPSTTIPTRLLPLKKRIIAEVSKADTTIVSEPEKVNPVIKKVTPKVIVSPKIDVKANVQIDDEKPSTSKQALIKTNSEVASEIAKVQKPSEIVIKQKSDLTFESRVIPKIKETYTDRDIDMWIDFNLKNEDVRKKEILDSLIEDDKSFASLFDKHASPTQRLNFAKLGCESSRARINAQDINRFTWTKICAKHKTDAERKVECDKIRATLFRTLFFRKQAEFKKLNLGVVNPCLIGVNRWITKLLSLKTAEERIYFRTSWNNKVDAITIRLQNLAKQKC
...............................................................................................................................................................................................................................................................................................................................................................................................................................................................................................................................................................................................
>A0A1L3KKR6_1_A
MLEHYDSLGSIAKHSPKPFSKMVTIIEKGVASDSSRVRPGGELEMTHVATKNNDKQRVELNISAHEYYQKTGHFYCSTCYCRYCKQSRYVARSRKILRRKRIGKKNQEWKVGTRRVVEGSREWYKVAQTPIKVGRLWTRRSYIPPTYRRIRVKPKTFGRRIEKPSEVFLESQRYLDEVFGPVYVPSVRKLYKSPYDTTGSRVMDRRDLVLPEGGSVEEDLSMEMELEQYLDYREDFLKFVVMLSHVGTRRRMRAWRDLLDLTEFRSFLKTIPAFGDSFERQFLDVDLCQPSSFSVFDDLVIPESGGYFFPNGFGLKESARVYIKIADFVNSVDGMINKSIDFVFGRFGSFIKEMKDIVVSFLRNIFNKIRDMICGVHENVSLDLLTVTCYILVACLGVGFGYLTYTFLNSIIPGIVCSEAEAEGYKVNDLSTASMIAAIFSVFTLATGTALTGSSANSIRYLGSLANTVSSMDKLWMKILEILPSAFVEYVTVATSSEERQEVVKWIRDSEKVSQVAKISSIFSRPEFSLAVEKLIRLSPRVISNCANEERAVVLMHYSSLMKISSTLHQGKAGASRVKPFVIHMYGDPGVGKSVNLDKIVQELGFVPSQVYSRNCADNYWSGFLDQPVVAIDEFMNDVDEIVNLKTRSEFMYLASSVTYMPNMASVDPSSIGVKGQTANPEVVVTMNNDYCRDSPNCSDVDYIAHLRRRNVVIRCLIKPQYKKRNGQLDKDTLFSTEQGKSILKDRAWCSFKVLEPEHNGPSPRVLRVFDDFKGLSDFLRDEFQKHKDMSVQIAGAHAGEMNSSNIDDILDSLDFGSILAEGLGNFSFKTTLFEKGNVDFEIPKEFPVGTLHNSLLSLLKNGHVYLSKPLQVYAHGLFNVIQRTLRSSTSFSPIDFPREFIEAFSNSDIGASIDVCGIGLNNIFSVSKKGDYEYFGSLYRGAHCQTAKLHYHQCNGITEGGTQCGSRIYCITSVCGREYCYKRTCSSGIIESVPPVLAGATPLMVDRKSDGLIDQVNSLLSTGLTTTFGVAFLAGTVLGFVKSIIKAIILILPESAKPKKSREHNRHMYVKPEGGSDPHIIKIVHENKEKFSMGFGIHSTVMVTISHNLLDSNGGLKYEKLKLERDSEVADLQLNKNNITLLRDYDLVIIDVSNAGFSPFKDIRKRLLKSSVHNQIDCCNGALVDLYQRTVFPTRIETAGPIVYETGNGNCFNPGVVYKYYAETMPGSCGSMLLSKDSRFCNKIIGVHVAGQRGNFRKIGYSIPLYQEMFELGGVVESGEIIQAEGCSW
..........................................................................................................................................................................................................................................................................................................................................................................................................................................................................................................................................................................................................................................................................................................................................................................................................................................................................................................................................................................................................................................................................................................................................................................................................................................................................................................................................
>A0A1L3KKR6_2_A
FQPPRVEVITPMVANPGKTKLKKSAISDDLMEIHARDRVPALLKKSGDLDPVEVFVESIERIPEFSTLEEDDVEYVEEAMYERYRGLFQEREKRLSVHEAIRGVPGLLSALDLSTSAGYPHSVRGMKKTDYVLLDSITPELEEMIYERIKQIDEGVCPEHYWIGYFKDELVKIKKRQEGRTRVIFCGDFVTTIAFRVLYGYRILIFNNSRREMGHAIGYNQYSADMNKIYEDLVVPGSRVQYIAGDYKSFDKYHHPQVRYSCFKVLGRLFDMSPNHFRFLLEYESSPMVLENRMIIDPRYHKSGSLFTTILNCLVNEFYVRYAFLQACPGRGFDEYCRIKTLGDDHIVSVSDRVDFNPLVLSEHLKKLGQIYTNDNKEECTADMREFSEISFLGSVPRKMSNGKYVGVAKKSHMDGLHYTRNGNLTLVSEVQDRIDLLSLGDQEHFDLVVKHLRRCLLKAGFSDQLRDNYKLLQREVSDRTTGSDCNYIQAEGGLTQFHTNQQTAVEMKYPCRDIEKGMKEHPYDLHYGPESCIRRSTGTWASSETAGTLLFRYRVPGDILGLGDGKNLQNMPFERHIYVKFDVEVTVQINATNFQQGLLVLFFFPLGYPPDSYHRTNWTSLPHVFVGASKSNSGTLRINFSFPRNAINTFGDTKEEITGTVCLGVISPLKTGTGTSDSATWNFYSSFKNCEFYLPRPVNSGQILAEGNVSSSVNTYNISDVAGSVPVSTQLVSDQSSENTLVPLDNPPLAGGGVPVQPQFCSMSKSVGPNTTISMQLDQKALDRCNDFNSSNIESIVSKPCLWFQRNWSTSNAIGTNIILDEMGTFKFFDTTSPTANAVVLPNSAIINMCTFWRADLVFEVVVVKTPYHSGRLTFVSAYGAPSLQYSEANVYKNEVLDFGMNSDGEDISRHKIIVPYNAPTEFLRTYEGDDAPDRIENTTMGIMGIYVTNQLRAPASVSGSVEVLVFISFENVVLAVPRPEVFFKTGPRVLDCDQKVTITGSRAVNRISNIVPEGFGDDQVNGGAQEEAVSVKPVRVTDNRDQEPPSAPCKLNVGQKFENRVVDLLEIGRRYIVVNPFFQEWISQTASQSRDYYTFLVEPFTNISEFFAGYSGSLKYRVFTQVDDIHEYENQITFYPLAQAHQYVFPHLIGSGANFKRGEVEVEYSTTATGSRSGSMSREVLIATYGPKTEFIDFQVPFQSHFNYCVRKSHVGDDGAVNVTFESIGVVSIPKPTKSTPTIYQGLGDDFRFCHYRPPHVLTYKPPTITATGTFDKLMCIGGFYKRVTSTV
..........................................................................................................................................................................................................................................................................................................................................................................................................................................................................................................................................................................................................................................................................................................................................................................................................................................................................................................................................................................................................................................................................................................................................................................................................................................................................................................................................
>A0A1L3KKR7_A
MHYPDINACKIPPALQVLMEERGTLSMWKESIAPPPVATKGAEQTSIDDESKPPRFMREKDINNYHASCIGGDVGYMKTIYEYYKDNHINPLLAWEETQLKLNHPFNAFAHGNKTFDWYGGQTVMASWALNNTVLGLERNNCKVMGSTKLSLAKAFLRLFDKLEKGEKLKVLDDKGKEIEICSDEGMRRLNTWVPSPKTGERDRGETRNIWIVGIPQKVFFNIVEIFGGELGKQGTFELMSTGGTDRAAKLLEFDRDQEIMLADMKVLGDLDDTGFNQNLNSNSEGTFMWTLIRSLGRYAHAILMPGVMMGQFRWIRPAKITLENGDRKYANEIPYECLNASMRESISEIEWEERNKDITNFGLVKGTDKMGMGMKGTFNTMPKEACVLFVNSRGVGLYKGQGASDDAKGAATSLQAFSDYVSLTRACGYKISTAKSNIYIGSKGTPPFSEMTGTFVDGGALTETTSQEVNGIGYTADTPMRIAMNLNSSVGKMAAAGGIIAGSVAAEVASNALAKYTEFFSEKRQAIIDTYDMKGMSPLHAGKDAFNVLDCKKDPFLAYMVRHNDERFLEYSLPIDLSNGPLPSRKGEPSPLAFSSPWSICHRGTMGFEKAEMKRYARTQQAKKRCKPAEETLIKYRPSLAVLSGSANVGFLQLIAEGFVAEAESRGMNNLVKRLRFNASMKETEFYAIA
...................................................................................................................................................................................................................................................................................................................................................................................................................................................................................................................................................................................................................................................................................................................
>A0A1L3KKR9_A
MIPRVESFDELDEVKRLKFRNRELKAKLERKYRHVSQLQKRINYLEGMVLISQSSTTAHTEPPPLISTDETPQMTEQQITAFADQDAGWRTSVAAQYESTMDQATTSNATLGEFLSRPIRQTAQSWLVGQPLFYKFNPWAAFCENEFVRDKIKNYQNIRMKLHCKMVISGTKFHYGRSLVSYNPLSGFDEVTVERNFIQQDLIGASQKPHFFLNPTKNEGGELCMPFFYTKNALGIPAAEWDNMGQITI
.........................................................................................................................................................................................................................................................
>A0A1L3KKS9_1_A
MMICNREVARSDRRLRDSASDGNRGFISHLFLVWTYVCSILFGTANLIREIWTYVQVEASVSARLAFSSDPDLKAIFWKRVRRCTFFDSWAPLVSLVALGLFLFARSVGKMLFRDMYVRTYLAIANLLIAQLLYYCVPTNMSWAEHVVFVLLFALVMGGFSLFIAKSYEALVGIDYAPPSDLDRLKPVVNVLSVLESVYKMRGTSDAIRILVRVWSTFRREEYDIIVSSFSYIFSVSETHLRSLVSEASRNGLSSVDYNPGNSHVPAGFGDNLREMRNMFEDGKVVKNSKVIRGLKHLGALLICTSLGRSIGIKVKTDMMDQDWIKKIQKNHKMQSWDDYLFFLGDVALSFCEVGYALYMGDSLRHALLARDPCFKFFEQWDNLKAKLDSAATGEIVNLREFCDEAERLLQESRSIPKSDMSPLVRSAQQELSRRVMKLRIELASSGVRKLPFGILLYGDSGIGKSTIVDHLFDMYYVHSTSLGHNAGLTWDRRVDKYTRGREAFWNGYNFQWALVLDDVAWEKKSKLSNLQQTTIDEVIQVMNNVSYSTDQAAIEDKGTKPLLARCVVATTNTKDLNAYAVAEHPAAVLRRFPIVLTPHVKPQYRKENSHMLNPALGHQLDAWTFTIEEVTLDNNSAVKHKEIFKDASLDELSDYLRDKVDAHEKIQSQFLEYQASLAEKCKHDRVASLCGTCKTQITHVPAGFLEDPAGWFESRTFKDLYWMEAWFWYCILNIFGIDILIKFGFSHFFLLQRYYAFLKRNKYVVAAAALATAIVVYQLFSAKHVATGNVSAKKKENIWYKDLSARVDLTGPCSHTVLDSLAKALEKRSLFHVHVTNPDGSQMSMRALGIKGQWIAAPSHLFNP
...........................................................................................hhhhhhhhhhhhh...................hhhhhhhhhhh...........................................................................................................................................................................................................................................................................................................................................................................................................................................................................................................................................................................................................................................................................................................................................................
>A0A1L3KKS9_2_A
KFDSFQVSMWHGDPNEGISDRVDFLLDVSQIVRRHPRDLLFFTHPAINHVRDMSKFFLDGELGPCPGTMLYLEENRREIRHIPLLKVARPVIIPGYMAYGKQYFSEYTYNLAGQDIWMGSCGSPILIDHPAGSFIAGIQASMDGQRSKAIGGLVRITKQDVDFLEAHISAGSYEYATVDTGMGEVTEVHEKSPFRHKDLFGKGIVLGSFTGRRKTPKSRTIITPWANEVKRIFGTDVDYGAPVMKGFLDENNVWIDPMLIAIEKRVNTQSRYSWPIMVECREAVLAFLLKRIDLRNIYPVGAEAALNGIDGEPYINKIDRTTSGGFRFPGRKIKYLDQVDGTYEPNADVQKYVDFIEECYLRGERANVMFDANLKDEAIPREKIEIGKTRVFTGSPLDLTIVMRKQFLRMCAEIMENGVETGIAAGVNCYTEWTAIFKRLISMGGRNRASGGDHKSYDTAMDPGRLSCGMWVFQEICRRSGNFSENDLQIQRGIAADLAFPVVNMNGDIVQLFGTNCSGHALTLMLNCIVNMVDTYFAYRVSTGKPAATFEDNVILFVMGDDSNFTTSPRVEFGHTDVQNVLASIGLEYTMADKTSESVRYLPIEKLDFLKRRFLEITPDLIYCPLEEESIFKMLTTVTMSKVISPLEQFGQIIEVANREWAMHGPVVWRNRRTKLMLLVNKYPEVIPYIGNSWDLDYGELVYQMTDKFHPDFPFDYDERHWVPAGFRDTSSEEPDMVYEEPDNVSLESEIWDMPYFDQTRSRRGIPKKYPLTDKHIHQHKDGLLRSFPESRPRCRSCGRHTDNECSSYCSCAWADPDQFPFWDSDVEEALADDEFEEDEEIEFVNEHERNWFDYVHFDEDNPDFE
..................................................................................................................................................................................................................................................................................................................................................................................................................................................................................................................................................................................................................................................................................................................................................................................................................................................................................................
>A0A1L3KKT0_1_A
MGPVIALILFMMSQFRKSTHCPSFISWHTCIAPIKSRVEPKVMTLERLEAWARNLSVEFTPNTKSCTLLQLACALTYLKNMEDKSKRPRLYDFKVYVHTRELNLDYASSEVRDAFILDAFENTTLFKRPIHLPWTHNVPLGKWSPSTEDLFFRLSQIKDRLITTQEIYEEFVNIEEISAMGYPLPKQKYPGSWHNYEYRNFAFVQLAVDPTPRGPTLAEYLGEMPGFFMIDFDTVHTCNKTDGSVEEMIESFGLYVTLPKSFGRTYKATSTGDVPKLWDEAPDKRAYLMEFTRVLLMLPKILEKEDFRKLTYRKILQIFAMNCFTAVYTPDRDEAVYILAPHLVHRNIDELVWFIKQLSKRGERIMELYCTVLRCMRWATYDKDEGFPSVESNEYLQCKNTLFKELTNMFMCKYLKVHTGREGRASWFSFNMDRYKLRAIAIAAVKGVSFVDVTNTSIDYKSKFELWFNNKHYRKTLGRMLEGPLVCKAGGDESSSSQSSEFQPAQNVSETQYDLLADVMKLEKNNRELLDKVAKLQQERDELASAQKPGIMDSMAQRLTTPLAIPIVEAIEKVGERIVEQKPSNLDATLIETQELIAKLSDKFLSKSDPAMEGIFSSINVIFESLKKFLPSFVTISELNEVSASDVFYFVCLYIAYVNVESKSLKMLIVYLAMQKLGLVDIVLKKLNTLWEFVWSEGDDVSESETPIEPKAITDYLYQFMDNTKEFLMSHKKLIGFGIAALVFIVTGKYVMSKKDVCTAGDKVINTCRNFGAVGLAAVGVSRIMEVFQVVLETATEYLPNPKYDPAYSAENIGNMATMATVLQDPKVMKACLHTPDFPTTIRNMFRTAIAAKQYYTTHEIKPQLSAVLNNMVTHLLNAVKVATHYDEASKPRPAPFHVQLAGAPGIGKSSVLPQIVNTLGEAMGIAPTKPIYTRNTANELWDNFSSDVEKMIYDDLFAICNAEEVAEMMLVFSNAVYLPHIAEMSEKGTPFRVRVVGSATNVPYPEVPELVAPQALYRRRHVLAHTECDPRVLDPNTKAFSQELFEKFYPHKNSKDFPHLKFQIWSPTKKMTAFTGEPIMETKLSYEEFVVHCLNALQEASRC
................................................................................................................................................................................................................................................................................................................................................................................................................................................................................................................................................................................................................................................................................................................................................................................................................................................................................................................................................................................................................................................................................................................................................
>A0A1L3KKT0_2_A
NAQLGLYSAQSSSNAELQALLQNDVFSKTKVVSHSVVPPLPKVNVAPDEREKVMSVLQPILDGKNAVYERLSAGEQVEQPEVSHLQIPSRYTSVLKLLQENIKDKQMTVIHLNDDCCLPNYEDSCDEVEAKPMKYVISLSKDKTLVEEGNKVHVTLDKRFMSALRRCENGWLLDTSVWNHEFKKIYDSMSVRNAYQKEFERWIFTSGWFVRSWMAWTELRQEVRLALMKKVNGDSHCLTGVWKTFVNLWNRTYDIMSRACAWIGRGIKWFWQMLVRYKKVLLTIGVTVSLVAFFKVVGSWMNGIKGKSKDFFGSNYVTGKIVPRAASANTDRIEVIRKNIIAIRIPLENAVEEKFFHGLGLFGQLFVLNQHSLRMAGVLVSKIKTFKMFYRRGLDYWRSVTITPAMCYLVPGKDLVFINCRDMPFYRDIRPHMQLASDYGRFNYDTVVLPSTTDDFNKKSPEWLLFSMKMTGFVPRMMEDIPNLDARNDKFYQLQGGVPGGTSGSPCIGVGGTQGRDLMGILSCGTNATTFVSFLSTEEVARADAHFRAAGNHVIVHQGTEIPIMNEQPDTILCKSIQLPIVGKAPINYVPFQTRKTVYKKTILAQEFPSEREPAVLNLMDPRLKIKPTHPLAHHISNFEEHEYEPLNNYGDWAARDITAEIAPNVQIRLKNLTFEETLLGDGNVLPLNLKTSPGIPWIFQGRTGGGKRPWIIKTPENVLVSVDKGLADQFKHMDDLIQQGVIPAHTMYFHAKDELRPKEKVEQGKTRAIVCVNMAYNMCLRKYFGPFFSVMHKMSDGFHPCMVGINPESITSHIMATRLKNWNNCFALDLSKFDSHVTREQFLLCARIVNKIMNDGCDLARVTLLLGVAHAYVLGDDALFETQKGMKSGAAIVAEINTLVHWIVFLAMYYQICHESGRAEMATYQAFKRNVTLFLYGDDMICSINPDMTWMTKEALIAMYKKKGWDASDASLKASTTAMQDAITHKNKFEYQTFLKRTFRTCYELGGIMVMAIDKSVINDLLHWQRETDNDEDQFEINVGLALQFAWFHGREYFESVRSRILRVCQVEAAECTGFDQLTMMMQERYFPSTIASHYVGPPIDEV
................................................................................................................................................................................................................................................................................................................................................................................................................................................................................................................................................................................................................................................................................................................................................................................................................................................................................................................................................................................................................................................................................................................................................
>A0A1L3KKT2_1_A
MSFSVTTIQLIAPFPCVHKVNKYLPRFELLLMPELKMCKQIGRRIIVDSQLSHWKNVRAWAARVIMLDRVLHKYVQERNHDKVLIVSLALQNAASQLSRHNTIASARYYSCLEERCYTCCPPQKVFQKKTCEIQHPIGYRVLEVEECGETDEMYCQCCGEIGYPYCQECYCGCEHDYEESPKPLTVPQEDPFEFIKEYDKLYPIQREEEFVIVRDPALVMNIRRIRRLLRVSHILCCRTCRYIPTSKEWVYCQYLSEKYVKLPSLKSEPVHLAKWESSGEEKNGPHGDDSLVPIKAQNTVLTETQVPSVTTGPHRLACLWNSLSSTDYDGIYNQLTQRWLPIKQITWDNQGQNAYLWLGILPLEILKSLDSEPCDVPLSMIFRTHQYVNFETMHVKIHLNSNKFQVGQIQATFWYEHNMDNKFMYRDNIWSASQNHHVLLNAGSSNDATLSIPWCYRKTYLTCKKHDGMEPPLTLGQLSIRVLNPLRTPSTVSNTAHITVFVSFDNLKFNGLKSGSIGTFESGLEERVRADSQILQPTRGVASTKYGEKLYGENFGDLKTLCRRYQYYGTFQGTVKESVEGIGKILCEIPLFAQGLKLNIPVDNVVHNLNSFTNIHRDGHIPIVLSGFRYFRGGLRFKFICPRIADVNFVVQHKPPAGYSGDVILPCNSAKKSNDFLLHTVATYVQNLGTNSIVEIEIPFYSPGCYTLLQNPMRVNGSMKDAQSFYTLGSLLLSFDFVGKGTPTFKGDWSIPVYYSLADDARGILFQGFSPMAFLSPISTPQFEMDVVKDVLTIGSLRLLDILDTDHNRDNPPEPVPPQPIVLRNTSSWCAGTGVSEPINVMRLDPLAQTRFPGNINTNEMQIDYIKRVWGLIKTITWTSSSKDILKTFLAAPILHRTEYKHWESFNKLTTYALPPIAVISSMFAYWRGSIEFRFDIVASQFHTGRLLIAYIPGVDADDKITLAQARCSPYVEFTLNEDEQCIFKIPYIADRPWWPRTASYGDTQAFIKAPSSLFIYVLNPLVPMDSVVPEVYINVYMRGGEDFEVSVPIQPAIGCNRNLVYTLSPSTYYITALPGYSPYYVGSWRLCYDEKRKIYPLIFRYGAISDHVAQFKSPKEDFKKLTYWAANTKGALPSIRHITSHVLYNIDLMVLWGSGGYVYGIPMIDDDAAVNAAQKISQLEYKISDISTHLMDSSQYWLTDAHYGDPNIAWLPQKVSEPQSITFESDKEPKDTSTLGDKFKTLFKSNDNSGDDKKKLTMVEKLTANVADSVSNAVSSKCEDALEKITASLTEAFKATELEVSESRQQMILNGITNVLHCILNPNWKSVALSFASFLVSIGLLAMKYINNVVSIFERIFKKIKAFMPEKKQKAAENESVTQGPTEVLPGPSGTFESNSLETDMSDLLSLICSTFCFGFSWKNKPEYLKKSWAADLSKDLGLYARSSNQLLIFFRNLLNVSKSLVTRIIDWAYPQIHAAKRLKDIY
...................................................................................................................................................................................................................................................................................................................................................................................................................................................................................................................................................................................................................................................................................................................................................................................................................................................................................................................................................................................................................................................................................................................................................................................................................................................................................................................................................................HHHHH....hhhhh...........................................................................................................................................................
>A0A1L3KKT2_2_A
PSLQSWAMEVMTLNHPENKHRLMIDGNFQARVIAAASYACLIRSHIVDETMPNAPAILTTCQEIMALRNSMTRMGRSPTIRKTPWCLYVTGSTGIGKSFLFEEVSSALLKHVGIQLHDVPKTYTYNRASEFWSGCTGKEPIFYMDDAFTTRDPASVIKECNVIYQTVSTSILQPVMAELADKNMYWAPEIMWINSNIAYPSEACMAHKEAIYSRRHCMVKCRLSKEFSKKYPRAQNMRDISAVELREDPKFANFGYLEFGFYPDVIKESEPREWLSYDRFLLSLKSKFKDHYEKEQMSFDMRINSLYEIYDSTMVKVGQELVDHSKELTTQDLDEKYTEIRAKCLADLRSKRLLNGLTVPFIRDGKLLHKFSNLTFWTKMLSIPTFLKNFTSLKKKHEDIVSGELETPETKAVVLPKKLWDTDDEDEGEEVVGELTPEQSDFFAKYNRIPTEADLKAWRTQRKFQAPESKSIEELFEEQLAKLNLSSEIAADLRQHVEYDNNLCSMFATLVPKGQTTKIKSYSQLFAMFQKYKGSDCYHCTHSKILQREFTYDYINDQFIFFVQDVEVRLPGKVCSFEPCLFSNKIFAYLAYRKFLLCPFNRAKVQDKKMVYVPPIFHQFVAAQSRFKSFVERLNTYIAQSIELIKGGLKSIWKFVKSNWFYILLSITAVGIPSGIAYLQVSEDRTLQMEENAAMIRRLRETHGYQGAYNTSDMVPKSIKIPDRVLKGEAANQEVDSAIKIIQGNLVRLMVFYENGEKFRQFQIVMLKNRQALYILHYHQEIKYIFKTYPDSKLFFVEGENTTARYIPLIFEDLKPVWFSTKIDDSNIGVLELPVRIRMFRDITKFIASQNQHNAFGTEGRFINREFIKFTDIKKETFYRIDGDENVTGMIMDVVYTYPISASGLCGSILISNQLSKGIIIGVHIAGDGRKGASEPIYREMFEPLKEHKNECVSITIPHLDDCALAKIMPETDIYPLGVISADLAHSESGKTQIVPSEIAGVFEIRTEPNPLVPSDPRLPADSSPMKLGVEKHGIVPRGFPDSIIRTAYYSLRDKILAHCKPVKLDMEPWSLQDVCCGNVEIPHCEPLNWTSAEGFFLNKYKPPGMKGKKWLFDLEESSEGYKLKGLHPILKQQMALKDALRKRKIRPFTVFTDCLKDTRLPKEKCRIPGKTRIFSTSPVDFQIQFKQYYQNFISSYQHHRQKCEHAIGIDVDSLEWTEYARLLQSKGLKVVSGDYSNFGPGMIMEFVWYAFEIIIDWYRYYGASESYCEYLGMLRDEIMNANHLCMNLIYTVASSIPSGSPITTPLNSLVNCLYIRACYIDCGLTLSSFDSNVEVVTYGDDVVINISDSIAEKFNLQTMSDAFLKRGIVFTHCSKASNVQPYEALRDITFLKRRWLPHPFKRGIYLAALDKISVEDTANWITKKNSLREGSLLNSEQCLLNSFGWGPEYYNYVKDKLIQEWRKLHVHVSYKSWDEIDTEKYSG
............................................................................................................................................................................................................................................................................................................................................................................................................................................................................................................................................................................................................................................................................................................................................................................................................................................................................................................................................................................................................................................................................................................................................................................................................................................................................................................................................................................................................................................................................................................................................
>A0A1L3KKT8_1_A
MPPVAVWASDKMAFTGGLILTINVCTTKFSAGMLEVIYIPGNVIPTEIDVSNYMHVVLDIKENKTFHVATPSIINNPAWYRRYVGFEIGEDYDPPGFLVVRVNQPLASTCEVVPPDALLNFYISGDTNLQCHVLTQPCVGPYYIKNNPIGVLRLRTRHQSSNLGTWAQAVATLTLPNQKTMPTYAPTIRYSAVTGAVNVAEMHTPLRDGIYKADEPVKFNGRNEDFQVWYYFVVNTTYDANYYVFPIGVKSFDAVTDGDTLKKWFETRTTKPSLADVAEKLGKLSYAKHGDQYIWETNTYNSNQWVQNQTFIPVLLFKREKNARERLMSSSSFEIISGCNQNRVTMEDVIRMAPPVEGEPRVVFGEKPVDIKDACRRKNLVGLITLHGDGTHFVADEMIPVCIQYNANSEGLLSKFKLTNSQLYASGFLGFRGGLMYTIIPLRRENGLIGVQHVPDLKKIETQHGNAINQGVIANDVLLSYGYAQHWIDMNLNSNMSIEVPFYRNARWIFASQTKNLSDAEYTADCNGVLKIFSTSTEPVKCGIWVSFADDASLTYFQGFPPMSFVDEGLVPVVFNQIGERVLSPVVDKLDDFGAQIQPTLVGINMATTSISALSDTASTMLPSTLTKLSEAADSVSSLAESANGVIDKLPTGLASFLTNVRSKGVEIYDFMAQFAHVLIDIKSWKHWALFIGTFVLRWGVITRDKFMTLVDTIMRLFDREKSKLALDSDNEPMLPSNPFSGSESNIPRTKNEVNDDLYVTLGALLISGISAHATTKDKFWYLKSIPKFAVMAKTSATGFKWIKELITCIVDFVSDAIERLVMIWNPNVKLLSQGKCLEIKASKWYESCVPFLNPFAFESIKASSDRVAELSELILWGQRLSQYMADMHLDTRVIHLVQDTQKALVNLKQKLAGEFTYGPPLEPFCVWMSGDGGIGKTYVQDHFLVNLLSSQKISVENREMVFTVPAKGDYWERCNNQPVCVYDDFLVYKDDQTSRDQITTFLALKNKAPFSPPIAECEGKKKLYNPDIVWVNANWDEIRSSALASKAAFHRRRDVIIRAKLHPYLEQHGYSRYAEIPRHSYDEFCKRDCFKMIQIQPKPGSSAFFYDAPMTQEHFDTQVSRKEEYDVVATYIIPSPHLRFDIYTTKGDDELVLRASDQNSVEAAFALNTVFCAHRRDQLALMRRHVALESALNVSGIPSSVIPTTEHHNGKVEHPKVDGAIKTEVIIANMLKDKGYYQDAITKLNGGSVAFNNDYFKPKFTPNLT
..................................................................................................................................................................................................................................................................................................................................................................................................................................................................................................................................................................................................................................................................................................................................................................................................................................................................................................................................................................................................................................................................................................................................................................................................................................................................................................................
>A0A1L3KKT8_2_A
VEDLPVVNKNDTAAIFTSKPVVNTMTKLKDNFAAIKDNFVRTKNQGPQEDNPKPSTSKLGYLETAEAIANGTYDSSYMMSMEELVEECTRREEAEPRTPKVVVNGEDLSLDYPVNHNIELVVQKKQDIFDYQTEIAGNSEEIREFINEIYDLKDNREKAEQLRGICTHSLFDPKCMYDYGFFYGFANKAKTHKIIISDRPCPYKTTEKCPWHDRVRFQSDMNDFLGYHPEVGDYIYKSVDEMDEVRIYPYYFREKAKHTYANILLLRNADKNWLSYVKKLVVKDVPEALLTAWNWTKAHAGMIIAFLGIVCTIASTLVGIKNSLNFNSAFDKANSMHKLAPHMTQEEKIALRDAFTAISHARMTNDGGRLKATVDVLNNMTDVINARMLGINDNQIINSGSQPLARTKLGNKASAILKTTKSQRASEDGVEALKKKIRRNTFWLMAADKSTPLTPDFGLPMRCLGICEHWALMPTHYLEWWKDQDHNQKELRGCVGNGVFKWPMDWLDITEIPGSGLCVMEVPKQIPPFANILKSIPYSAEDFDYCDLSSVELLETVTSEIMNTHYGKSQIKMFFSQGDTPSQKETLIQAGFEYNIPTKPGFCGSVLLCGDKIIGMHVSGDMVQKGPQRLGYSSAIIGEELYPLFGLERGKSKVYDYYELYGDEELQSVTAGKVFPKTSVVPIGTLKKHRNELSIFVPGKTSWQKSVMHGVFPSRKSPAVLSPRDERIKDAPFSPLLEAINKHGLVPTPFPKVLFGIAKDYWINKHIQLMIPYGRKPGLLSLEQAICGIPGLNYYDKLEFNSSEGWPFCKARPPGARNKKWLFETEMIDNQLRLKSIYPPLKDQILNKIEETRENLNGFNVVVDLLKDELKPNEKVLIPGKTRCFSGAAVDEVIRFKMFYQDYVANYMKYRFHNSSAIGMSCVGREPTVLVNHMISKGFTKHCCGDYSDFGPAFEPNCGSVFYEIAIAWYEAHTPQGLRNGTFHDDQIARKNMGYSFTNPKHLAVDTIYQTMCGMSSGCPATAPCNTDVNKMYIAIAWLAITRTDLQTFEENVILMCYGDDIWFSVSDTFCEIFNNETLHHFFKKFEIKYTDNTKDKNNIRKYCSLEEVEFLKRKYIPHPTRRGDFLAALDKTSIEECCQWIQKDPSNLSLTKQICESAIELAYSHGKEYYAHVVKTIRDKWQTVLDAPPLALRSWDELDRIFYGELSGITQTFDDSWEAPMERSFCELRYVEGEGKPSCSHLGEECPFCCAPKLSTGAAISGCPSP
...................................................................................................................................................................................................................................................................................................................................................................................................................................................................................................................................................................................................................................................................................................................................................................................................................................................................................................................................................................................................................................................................................................................................................................................................................................................................................................................
>A0A1L3KKT9_1_A
MGVLSKDMPAQAWNGITTAIETGMDYLGKIIRDMIMKLGSEQFIKPLLEHVGTFAELIFDVVLASYYIFTNAEVYVAARIASMGQITVKLLRLINTIDRICCSNKIKFCVKSAKEAMEHSCKQLFCSLNNVTPNQVRNKEDSMMFFINTAIKMTSLILMGGLFATTGFKAIELRTNFGVTKEALQTGAEFSKIIEGFVKEFITNEIDPDIKIAEDLIAKNNEWMKTSSLSFYDIITDSTKLSYIEEALKEQSAIIGSASYNKPVFSGARSLIVDQKRKFEEMLKAINDVSKTTTRQATVGVLIHGKEGIGKSSICTEYLNNEIGKIFGWNGQIYNVDMLNYHDPYRGESFGIKNEMFAVKEDPFVPKFTKICSSDPYNFEGASLSNKTAPCHLKVLFMTTNVKNIELGEYHKDCRSAFWDRLIHYEVEDPQLDPKGGREGENPHRKRDFSHLKWRIRIHKTENKIEYLCNEANVPLEFTTQEVMWNIIRRIIKAEKSYLGSLLNIKPEMQVEIQERLDRLNTLGDRPNTGGSDFFAIRLQGTPGSGKTTTARKLARKLHIAYAFEIQESTSITEFEPIRDRPMIYLLDDWINKTIEPLKAELFIEKTNRIHKNSILIITSNVEFQLESRIYNKQRYLTFAITTGGDYSSVLPYDSRPYKHLPTGILRRIGLELMIRDPSNNNIIIRPPHVSRTYTVNRVGEFINRSNKSMIFNQILDQSVADFNQHLSRSGDFQIIKTRPEIVPTNVDVDFKSKDAKSLKNSLKNMANIIKMYRGYDPDTTVSHAPDFYSDEAFCASDYAIDMDAIQGESDEELLEAVASRLGLNFHRCFPGKTFRARLETGKSAYIERGRLYLYDQESTNRVTFNHNTMQYTGSGRVMYDITPEDFARALEGRKDMPTNERFVGSMINLKYHEFDEILEYYESMRADGEEQARSFVAECELMRYKKRIRISPKWALMYAEIVDNPVKYFVFGLLAMTAVGGTAFGFYELYQYLRKQKEESTT
...........................................................................................................................................................................................................................................................................................................................................................................................................................................................................................................................................................................................................................................................................................................................................................................................................................................................................................................................................................................................................................................
>A0A1L3KKT9_2_A
VANAMYYTETTPSKRQQGRDKARNVRETYVNQMYSAHSSPTGRIAKHERRRNLNETYVNTSAHVNQFAHIQSNPSNRIAKRERERNLRETYVNTFNYAGIHEHQCKDCNQWYNHTHRGASLNHRQMKFECPYEKCRNYYGNHKNGENFTHAIKIGGPAMENSTIVAIQDRYKITQTELLNRILYEADDEHMNEMFHELATGDCNLDEFKKALPECYTNVFEFGIKPNMLGVGDMIRQYKESPYKQFHKSVQPLYVRMDNANGCNYAQHLEQGLFLTVGHAVTEVGELSTLRHLEKKYNARCVYVDRNKDEAIIYCSALANVIPAGLKRIVKTSEDMQATCGAFMRCGPSYELLVGKIMPSYGIRICQDNPRYRPNEYQIKLHAVGLTDVTHIIQQGDCGFPLVAMIDGQVQIIGFHNAYNTSVNAYFTAVDQERLRQVISNVVITNNCKMGTPMGKVLFPGTKFREEPSSFALPTPYVDVFTSEAAPTEKFQDDKLDWLGYFRPLHFKNNYKIPVHTHDLELENPNGTLPAAYTKQFITDYSDIKRNAFGHYDPGYTQIVKITPGRSDYDPKLLDLSAEFVQEHMYSWYGTCSFLRDHEVLNGSPDGFLNKVDLSTSAGPLMKLMYKVTDKKPLFDVREEKGLHFIHWKKECEMSQTVRSLAQQTFDMLLDEDATKVPLIVAQDCMKVENISAEKAKKGKVRIFNTVDLHHNLVMRKLFGDLVKKCNKEHETAWFAIGQDPYKTSTKIYKDFQLIDGTLVNTDYKNYDKSIHAILIRKFVEIFVGLLDTETRKKIPDVEVFKDKLAKYLTNTVHLYDGNAFFTTQGNNSGVYITTLLNCVVNHILTMYSVIRKYRQMYNMTPVLVEVLRQFVARYMGDDRTLKVSHNLPLTMEEIIRDTAEFGMLCTPTKTRDDGTNSEVIDFCSREFFWDPLKQVVFPGLKKSSICGLLYWFKHNDRLQVIQNLTSCLYEAALHNDKNFFMSILRDVRKVAEHYGVSLTEFG
...........................................................................................................................................................................................................................................................................................................................................................................................................................................................................................................................................................................................................................................................................................................................................................................................................................................................................................................................................................................................................................................
>A0A1L3KKU3_A
MLNGIIMDNSYFHDIARSAGFFNSNRPFRSTAFRGGDFLSPSTTASRIEQHIFFRGYNRAKTAQTIPLEERPAASELAYSPSLEQGTLQAEQSIEQEVTESALTTAEEVGATVAEEVGLATAEAVSTAADIADPLFVLNQIAGQALSTGIESSEQVKESQDLQAISRSGSDFSSYKYAQVRSQEDQDIRKNTMANTIGSFFGPVGVAMANLAAPPVSRTPKVTINSEQGQVSIMSNTPIAKPTIADSSLPAQGVFSGDVPAKHNLPDGSSYAYMALFPRIVGVKSMSINSAIRFFLNPKYKQLLLFNAHTYFQMVISVRLTVIAPEGVTGQLTVTRNDGDNVFNYLNFQGRTVIEFDYVPRFYTQFQYNEPSVYSFAQERNPFIDVFMNVLNNGVLYPNNVYIMCEISFPKSKFFAPRGFVSANAYKGNYYELVDYVLSMSIQQKLDIHPLPDVSGPTLEDINPLTGWQYTGFKIKITLPAKTNPLLPLFAIKCTPFFIPPIYYDKVNLSLPNWSETFPIVVGSNAQDIVSVEIANPPCSFAALAMMHVFSTWRNFKLRLATSGNFVEKGSLYVAQRPFANIQDPSVRVWQKLPTFRGDTQGGILYGYSENQHAEGNFVQYDLSTNRMIEVSAPYLYPTRKFPHSEAIDGSWITFTPVTNLDVAGGSKVNLELAIYIAFDDLSFNAPLPWLGALAFPLSFLPNSVANYAYPIVLPDPKAKVDEAKGTFIPSSAPAGKEAVAEITRKFHGLGLG
.................................................................................................................................................................................................................................................................................................................................................................................................................................................................................................................................................................................................................................................................................................................................................................................
>A0A1L3KKU6_A
MHKNEELNIKKFDMEVQLIKQKTRFVAFQTGQDQSTDATEHFGLLPVPRMINQASNELRELLAAPVLLHRTSLPWKNNFYIVNYKKGDIPNLEYLEKTFKWYSYDIELRFVVTAHLQLQYTILYTSVYHFEQLVTDDIAKDNLVLSDNPYALITDREPDVTVTLPWMKEVDALNTAYIHDDGTTPWPQIYLLQLHPLMATANAPPTVSLAIFASLKNVKWDYYGQ
.................................................................................................................................................................................................................................
>A0A1L3KKV0_1_A
MEKIQKILDKTSSSYPYTAAMRNFIATSSMYSIKHIEWQKNRAVCLCVVQLFERGGRFKSPVLCLEREGPKKETFEALYLEVYKFLELLPFEVQGDVVVAEETTEGASKEENVIITAPEGPTGVASTIKMGHQLDLWSNSEKYYDFTEGNAAVMNRWFPLDSVRVSTANSREKDGGLLKSWKIPEALIMGNFSTVNIMPMRCFMLGQLDLEFKMVLQANPFQACCVMLGTIPNSYGLDPGTANITGIKCSSTGVNMKSYPYSYEKSSSFSYSDFQVAVQRPNVMVDVNSGGEAILQVVQKYHKTLMRPMDFSFMNEVNPGFRGSMTSTLTLHLLSDLRTGSGSDTEFYIRVFYRFTRSQLTAMTAAAGTDVGVVKTLPKMTSDGFSKYWLREQQYRANKQTMPVTELATYLVQGGVLGIARGAITVADTVVGAAEKIGTQGRKGFVTMNRDKPRESVGVVQTVPRPRRDFPNGTGLDDSLIMATNWDQVVEFFERFDDEPKNYKDFVSIPGYHGSFKWSKTNKTGSQLYEWNVSPVFVGGDWSLDANKLRSPLAIASSSFTNYWGTMEVMFQFVKTNFHRGALEISVQFGKTVKGSAMESSYVKVITVQENSAFSVTVPYIYDTVVKSIPGTCAPMYLPNVTNPTSLQYYRSCFLTVRVLNELTCPNTVTSEIEVLMWIKGGQDFGLNIVRPVNTLSFVDTPSSEMLLPPSNVRDIMASNAAPAQLLYNVENAGMERIPAAMYLVQGDDDFEQRPYVANRMHVQDHMDFKNILKMPVKVLNHYKYLKETTLEYVSETKTVPYTMRNYFCMPVAPLSATLIHYLNSQHFNEKCDVLKNSNSVYGGIPIQQSPQFLINSLFGMFRGSLTYTILVHTQKPVYVAYMPNDYSLRKLCAPLSDPPKFVSGVYTLKARDTAIGVGSDSDIDLAQIGLYNSIIVPQINPTEKIEIPYTHCVNWLLMNRRMTYKDRKTAGLQTLRENLEWFNGHLVLWSDHDFEFDLYMSCADDLELGGFLGSRGVVNPWGSIASVTDNWRVQSDFSLAEVTSNGWNSFKTCVGRFGMSGLCGVIGAVTMPLLRPIPLGAMAFFALGGYNEIVAFRNGLRKLDEQAQTKIVDRITTEGAKLLLGVVREAFPLVNISAAGLDNLWAAAQHVIHVAMSRNWANAAFGFFCMMVKLEVFSLSDWVSLKDNFVNLFRATGSEFVVQSEAGDAWGACIEVLATLFCGKMQLQMSGGMRQLLMEIFQWQNFKVVSGINSITQLIRNLVKAINTIFSYLTEEKDPRIKLQKLLSAQGSEVADFVEEATHYLNFVNDSECRKKETRVRFLMVIIRAYKLKAVLVELCNPQLTMQLMTLCNEVIKKATSQRYLFKCDLVKSEPFVLCVEGQSQLGKSFATYDLAVEGLSEIGVKGNIDCVFTVSPGVKYWNGYMDQPVIWYDDWC
...................................................................................................................................................................................................................................................................................................................................................................................................................................................................................................................................................................................................................................................................................................................................................................................................................................................................................................................................................................................................................................................................................................HHHHHHHHHHHHHH.......hhhhhhhhhhh...........................................................................................................................................................................................................................................................................................................................................................
>A0A1L3KKV0_2_A
NLTDDETMKDHLSQLYALKTSAPFNVPRAELENKEQIAAPNLVIMTTNNPFPRHVSMHCPQAVYRRRDMLVRFELREGLSSVNDASPSELERFEHLRVRVYSDPTDPASVSNQLITYQEFVVLYRERMKLFHKRECENKEKKYKKLLQLVKTTELDRLDLGNPFEELERANEEVLIKDLPSFVVEREVKRLHELLQNHLELLKIRVRDDEVFVAQVDDEFLEPREIQGEETNFQYLFPVGRVYAEGESMPERVDPPVDETLSWWRKLLDKVYRKATAAGMICWRCGGEASVKGTSFWCAEHSHHVCFHCGTFRTIPYAIERESREVFMDVICPLHNSSLYVRHHGIVRDLMSSLLNMICLKPMMLIAGFIQLCTNPELQQLYRHLNILKSLIRTVILATPAAFLVQGDEIGVDGQYDGYITTNNYKVEDSWAPTAEQANKLRALFLKLDIATTSKETYVYVCPHSILGGGFLYREGNYYPIVTDDEELIIPDRLCKGKCVMTNQRWLAQTAKLFCVSERVMTAYNEGKMDLIEKMIPRFGWTAAMVSGIKRRTLVRKIVRADWWENYVFPKCDAAWQFIKKVAPIVAICAAVWGAAKGFNCIWEWLRGVMGFDCETPIWKDKTNGFRTNRKRGKTKTPFATQAMTENMSNKMNKIIANYIVIAVGDKRMTAWGLKGSTFILPRHLATRIRRFTKFELYFLNSVSRSLVVLVEDCEFRDYSNRDLCAVTIKGVPVLFKDCTSFLPTSGNQFTHAKGVVLAVDAYKRQVVEKDTRLVGIKSNFTARDGDEDVLSESVVMHTEQAPGLCGSLVCVDSNSPILAMHIAGSGAQQKGVGIMIYREDFQVQSDIEEIEDTGECCTYYGDDCLLGYEAVLPKDMIPYMSSVTSIRESMVAQDLPPTTMAPAFLSSIEGYPHDHSPLYYGVRKNGFPPRPFGLKNISRALRVVSNLILGGTLIRRPQVLTFNEAILGLPGQYVDDPYLREGDIIYYGPLPLDTSAGFPFTTPRYRKQYGRGPKKSEWIQVQYEDSYPTGCVVHEEIVKLYEHQMELRRKGVVPANLFQDCLKDERRPIPKMMKEGGTRLFSMSNVVGSIALRQYTLDLTSFMRRNRIGNGSAVGINPESMEWTVLAHTLLSMSPHIFTTDFTNFGAGLDYGCGMAFVEVIKQFYELGGSRLTAQDSRIIDVMMQELMGSRHVVGGLVYATYCGSPSGAAITVEINSFVHMMYVVISWILVTREVRSIVNDGVTYLDGLNEYLRTVVSTEELGVASRWMAIDTFRDSVIMVVYGDDGIFSVRSDIRNVFNAQTINLALGAHGIGVTDASKASEIVPYTVLSEVSFLKRSFVPHPYAPSSIYMAKIAWETVEECAKWIHKNEMTPEEATYENCYASLQLAFGWGREKFEEWKATLNCALDRHKLRRLEIDWDDLCYTFYPTLSVKEWS
..............................................................................................................................................................................................................................................................................................................................................................................................................................................................................................................................................................................................................................................................................................................................................................................................................................................................................................................................................................................................................................................................................................................................................................................................................................................................................................................................................................................................................................................................................................
>A0A1L3KKV2_A
MVHASWILKRTTPAETNESQNSNGGVISSGDDSVQNVIYTEPTMTTSQTYGDNQFSTLVDQIDETYSIKKILEMPSRISTWQFKTDSLTLFDSPLPRFTLDFPKDALTTSKKQKFYNFAYTKFDVKLKFLVSAPKTTSGIFWICYSPYEKQLESRYKIENRDIAGVTQYPGVKLNLAESTSAELVIPYVDYREAYNILSDSDSSVTLNVYLLAPIRNVTTSSQNITMTVEASLTNISLTCPVNLLPAENSIWKMQGLGEGGRRGVISEATGMISGIANTVSNIPVVGAIAKPVGFVSDLVGGVASLLGFSKPITFEQQQNVSNLPGRGYAHSKGVDNSVMLGMSQETELALVTDEFPSKEDEMDIDTILRTPGLANTSEWVDGETYTIWHVPFLFKWEDTGNDQVQKLTNTSYFEYLAMMFKYFRADIVYTFEISKTAFHAGKLELYYCSGTNGYSSTDPSTTYRVVWDISESNTLTFKIPFTYNKAFMPVAVDNSEYGSLIIRNVTPLMYNEGVEGKVDILCWKHYENVNFMCPSPNYVQFSSTSPTPNEPNDGQTYKAAGTLIYDLFRGNITGYRYNEDQTLNIWFDSEGGNHHIIKFDEETTALINRPTEFGKTRYYDSTVQYGATMDDTIIVIINLIELVIYDALFVPPAANWRSQILIEEEGNKYSVSTLETSQNSISVLTQVGGEIVKNLRYITRSHRPTQLFDLAANQQISLNFYSNDNIIEVDTLTYFSYMYRMMRGGIRYKVFNTSRQGYSFSALSDSIKPGLISNLTYNDLNPVHEVEVPYYNQNRRFIVGLEQPRDVPQGAVYATSETSPGTLITQAGSDDFTFGLRVGPPKIFRLKNAPEVKTPKVRPFTTLNPAVGSNACRRSVPLPRIEEERTPTA
..........................................................................................................................................................................................................................................................................................................................................................................................................................................................................................................................................................................................................................................................................................................................................................................................................................................................................................................................
>A0A1L3KKV6_1_A
MTHPTQNLNQLNKQQRTELKTLLKQIKKLKPDEMLELIDYLDKTADLLVIFDETHCKVTTNGTTRIYSRTGNDLRDVIMTLFFGIEQHDDNWNAQGIFDFSITHNVKTTPEIERVIVDSADRLNTMAQQITDIFETFKAKIGDNIPSALSSLIKHISEAVLVSIMNRKKFMKVFTTTIAAKILIYCIETGIKYLDLFNMAKNLITKGQECWSSQGLTDFDFSSIQIEKILNIKTLAIPFLFTFLISSFYKIFTSGTPTTELVTATWKTFTKLPKEHSNILNTLKDILNFIGEFFNINVGKNAIKIKCSRLLEDITEMIKIKDNVGGQSRDQDEISYVFERAEKAFSLYENYLELVGECEKWGLKAEVKRLQAIKTQVEQLMKHYLAHAKYLQKDRKVPIFVLMRGEPGCGKTQFLNLLSNFASKLHKPELEDKYRITDIFTPALGSEYNDGYYPGVTSYIFDDLGTVADSVANPDPTFANLINMVNNAPFSLNMSKAEEKGKIFFDSPFIFATTNQEKWNTKSINNAGALARRTYLDILVEPNPDLVHTYIKDGQTCVKLDEAKIDALNVAEGHPPGHYNPKCSTLKVLLCGQLTRQEMSVNDILELLAEEYYRRKWSVNMKESTLNIVKDFEDKLATIEAKYKSQMLEEEEEFHDALEKQTFWNTFTTVTPERHLVNNRYLAMMQKINPDSSYNQAVRMKNLFEVVEVVYNTTKTVANSIMTTFSNLWEKFTWKKTFLASFSLITLGLGYLAYNYWTKEAPRRESQFRLYVVDNEWDWTILDKEKYLDFAKEITLAKNIEKHWGKCYLINSLGAELFDPFVIDVITNYAKYRTHFALGVRRRDMEKLRKIISVMRIAKKFDGFDELS
....................................................................................................................................................................................................................................................................................................................................................................................................................................................................................................................................................................................................................................................................................................................................................................................................................................................................................................
>A0A1L3KKV6_2_A
IGDAHDIFSESRVYNDDVNKPRRNIESKTYNPDGNKVRVNIESKTYNPDGNKPKVNIESRVYNDDTNVPKRNIEGLDKSNFLDGLKTLFSQGHIDSTANALLRNRIPQSTGVVAVYDSNERKIGSMHLTMLKGRIGVTASHLLLGKPSFLKVYFVNKQPYEYSISELVFHEDTSRDLLFIEFPNRHEQFKDITKQFVIKSDFKHMTNTKGALYTYPNLADCDLSRSCYKSGNVYAVTTDYVIHTSLKDETAGIVRRLDGLTYDINTDFGECGSCLVMANPMLPRKIAGIHIAGQDASPSGLASVITQEYLEEVFVRCNWKSQVSYQIEKIYNLDSESELSNIIPEAPCHGVSILGKIIDSPRQPTKTSITRSAIHGVFPPETKPVNLRNTPEFDIFRLNSKKISLPTKKIDEKYLRMAVRDVCRTVNIGQDATLVRVFDTETAIAGIPNEKYVDGVKRQTSPGYPYIKAAGGDGKRTWLGYDGDYIIDKDVVDLVDIVIDNAKNLERTPNVFVDSLKDERNVIEKVDAGKTRIFSNGDFIHTIAMRKYTLGFSAHLMRGKIENESAVGIDVHTEWKKLADFLLRDNKTKFVAGDFSGFDGTLNAQILWAILDVIEDFYYNATEEDRRVRYVLFSDLINSIRLQNGVLYQCDHSQPSGNPLTVILNTLYNMIAIRIVYLICKKKASMRPHLSDFRKYVNFVAYGDDNLYGIDDCMIDIFNQHTVTAAFAEIGMVYTDEAKTNDGSVPPYRTFSEVGFLKRTFGKLEIGFRYPNIYLMCPIAQRTIRELCNWTKRSDDNLQATIDNIEDAFHEAFYHGEDFYNGFTEHVSKTFKHYCTINKLRANLKVKSWDELCDEHVERNFPQTGVLM
....................................................................................................................................................................................................................................................................................................................................................................................................................................................................................................................................................................................................................................................................................................................................................................................................................................................................................................
>A0A1L3KKV8_A
MDLLAEVWERDTTLVDVLDDSGIGEIPSIQSKINAIQEEQSQQKDQLDSLGHTVDNNQKSNEARILDLYTNVNSNTRDLQRLEQEVKDLTLSIGKIQLQMHELELKVSSNSQIIDDMTYDLEVVKGNVLTLAQDMNKLNNELLLVKPDVSELKSQNVFTYPFSVYANIFLQDICAVYEGSKVTIVDIGGSSIEYQTTTIGSGMGRKVSSPVKYVKRYELVPSVVFNKKVYQYISFVGINRTTSQPAFSDDPIVTWGYQVIKLSNNVNLDAMSIMLIKEAYVPVNFSKIK
.................................................................................................................................................................................................................................................................................................
>A0A1L3KKW6_1_A
MQTTMVNTMYMIKAKQFKRQHRVLVEEQILKEDLDFQPREPRQLFSNVEYIWECFPNYEHINYSLFKRDVDELKILLRSIQRQFNIYERNSKSFKEDNLCFYVYELSECALNIFNRRNLLLRNLNSFDDTLLLRTKKYQRLSKYNEILRSIVSQMLYAFEVIKVASKYEKVQLNLYWTKAQQNLNEIMEHNKIPIEPAAIPPARRRYRLERHEFITEPEPFAPIYQEPSRSRQMQRERISGPMTVRLQEILRRKVKKLVKKTTKGVQIQEDLQKVTFSKKGKDLIFEKDDINYHQIVKEFNIQDETSQISSSVLKNVRDYFVNNTNVGQMLTKSEWASIALAVIQIIVNVVQSLTGGKLFLSILGCVAAVGQIIISIIRLAGFGVIDVDIDKLNEHLASYIKAKVESIVSPDDCLPDTDAEIIERIFHTQASNENFQEKFTQERTDVKKKKNMINEIIPLQEHIVHENAVSPWHSLFAKISEINFQNIIKDKTFKIPIIKSLRTSQDNYLCLHHAIWGKRQKDGEVRMSERQVFTLDQIKVYPTDKAQILLMADNIDAPTKDEEVYDKLLEYVNADGFKLMEVCDLYATILNKDIIILNTDLTVKQTYRVPKPTDTIFLKFEINHFERVIFDTFKQKYTDNDSFLQTLKLINNWFYRIDMELVSELNIEVQKHFRNLHFALINDYNNMAIGGFSVQSFSYRTMSPANIAKYATTSGISMLSVIIALTTMFCDPKMQVEGTTNKMLKFFSLTRSSKAEMRENVDLISEFMADMFGIYITPQTINYSLIADMCEKMQDYVDEENTTYLENIKKFYEVKSYVEYCKKQLIMFKTSTKDQTHGYVNAKEQLTGLISKMETKLNSILSVYKTSAVRQETLPVRIYGAAGAGKTEFVSKHLVRLVAENLQIEPSVSTINFGDNKFYPVLNGENFMIYDEFLARRHEDPILGDFNGIHSSVVFLMDSAEVMFKAQPTPFVCSFLLSNSAYTDLSKKLECEAEKGFWSRLEDIHFCNVKQEQSHTRDQIPRGNFDDFTHYEYRQYTTTTGKHRNNPVICKPTPNLRQHYNEEEDKFDDTIYGAGDNMYKVLTLKQIVENISAKIKKFEKKFKNARSFNLKSKIVALKAKKTNITDQQITEHFKDQGYSRIEVMQHLHQGKFQTQEMINFLNSPRFKQEIDTIAIQDQMQDVTQNETLDHFVVNIKGPGGTGKTTIARKAATNLKLMLGMPLVEFNYLDRESAKSITKPSIIILNDCVYDELMYINFY
...........................................................................................................................................................................................................................................................................................................................................................................................................................................................................................................................................................................................................................................................................................................................................................................................................................................................................................................................................................................................................................................................................................................................................................................................................................................................................................................
>A0A1L3KKW6_2_A
DSLPKACIIFVTHNLVLNRDVVNVQNNLTNNNPVFEYLNTQDDSYFPKRWFNNAIRWYGTQPRAPVWTVDSQAKMQINGFPRRLGLFGMHMHGGMISKRSISSCQMYNTISGFRVFKIKEKGDRKGTLDYEGVTESEIISDIYSKFNSYCKHWKIADIKKLNSQLIDELITQNSQDIDILICAPSAEDLIKFTNNPSALVKTWAIPISTVSSGFTVKTTSRVNNCTFNFDPTEFAIPKNSKPDQYMAVARNMYRIVMQGNVDFTVIVKAGDFKAICKNGVINYCSDYEPEETAFTHTIVDKHITIQFTHENTERNLITNIHLKDFAQIVHNGIPPEEYITDITFDHYLMFLNYINNISTTESEIVNYMRLLDVKQSVKLAEIQEKLGFVRYFKYFESTSIYKFIMVLFGLATGVMFAFLINMLIKMVWGSKKKTTQLEYKGHKIDLVFDWKLNKRIDDRADNLVCDVACDVLNYKDDLINFRELKNLIIQRIKFNLIDNGFIKSDTCVELSNINIQSCKETKVLKTKPVETSNLTKVEGKEKSSMYDKQQKNIKLKTKEADALQAVLDKPSILSKIENNLVKVKTTMGDGLSKSLYGLDIGNGVIITMYHNLCLVNTNSNKYEEADHVQTTVKYLVTDEEFEVKPVMKDPYHDIVIFQIQNRNGYNARANLIKYFIRDKNRTKHTMSEMYTYDRVKNNNNGLNRTKLVGTTANIQLVKDTVNLTKGAFVYVTSVLFCYGMATKEGDCGLPLYALNDSHEILCGLHYGGNASHIGAVQITQEYLETVYSQIMEIEDEEFFDAVEIELDQNELEDETYFEFTEVTFDAFGKEETVVLDNHSLSILQDCDLGSKQTFECLEVGENTEPFGYTHKGARAFRLKSKYIPTPYTDEIDERIPREEMNSATSNKKVEDPSNLPVNRRGEPSILIGQQDKLNDPVDALGKSLGDKYLARALEILIPHYKKLYGRFKHRTLTDLEVINGTYINPRCPSFQNLEPIDRTGSIGYDVTSVFHIQHKNDVLKLFKTLPCGRHIYHYADTEAARYVRRQEEVTLHYWEQDKRCESLVQSNLKCELRPLEKVRVGKTRCFESFTMANSNATRRILGTLFAAIKMYRSEGFAQVGIDTVNFQQLYERFQRLGQFGEAGDFSAWDKHLMPNAIELVTDLWTETFFASWEEVDPTYRIKIRNQIHQILVSNYKAIIIADGNVFTKQRGNCSGAQTTTHLNGSVNDLYRVACILYLIDQHNAHCEISPKSEIKEKYE
...........................................................................................................................................................................................................................................................................................................................................................................................................................................................................................................................................................................................................................................................................................................................................................................................................................................................................................................................................................................................................................................................................................................................................................................................................................................................................................................
>A0A1L3KKW6_3_A
QIPFIERYTRQMQLDKVEINSMEDILKITDWVDYGDDLASVINLNYVNILNFVSFKMAYNYLFGITYDSPAKDGSIALLTPLIKLSFISRTFHLDENLNIITPRLKLSSINRLLHWTTSIDPDQLKTNLDEIFDELKFYDSSLYSSYIRIVKEIINPYLLKNYRTAYSPPNYHLLRGHYENAVKNVRKEQDAYIDASLRINEKNKILENFQRIIDLFATQGTQLTRRIPDLETNLLSENMTPETIKEYFESLFIRMRVNTQLKISGLPAKVTAENGAVFWSISCEPLYDTSLKEYRKDLQRILQSSRHFTFVTVEDLEIYIPNPLKRIQFRVIQRGESVGKEFSVHELRDALFNIQAATSAAMVDPMPKVTPGAPVPLQDSGLPVGLHQLGFSQKSTAMLAYEYAPLANYTIPVGSTSGKVILNLTRTDLVNEFMRACKTGDSYYNGSFKVKFVSQTNPGLTGTLLIGMTRSKLDSPTETDMLIKQTYQIDGNSSQNFELTISPFTDDVVKARFAWPPSEADDDYYPALVIIVKCDFVSTFDNPSLYSQIQLYTAFSPDFVTFFNGFPKNTGYNTRDAQLSINTVIPLDDVLGKDVRLFTDGNLFTPNIIQVTQSQVEVVASDTLHTAEAFEIKDQKRITRTWATASGWGSFISYENSLLQLRNPKSSTVINSIELLIDYAEGPSFTLNSDVDINEKRIELASIGKVDDRTNYMDIEFTNVWCKCYVSQKERDEKLDRKNMQTFLKYIEPNFVSDVTTYQVLAPLIKVKIDNKNKLQSFSVTFDFTELHDKVGTLFTMLSLNADDTSFNCLLTSVYGFNFTLVIPFDFSKLTQANLANFPDAITLPAGASSLQAVKLPFVVPPASTGAVNAAGSTLLPNISIFDNLSKVLATDKIYQLQLTTKDYSDLVGTFIFHGPKRTCFFNTNKIEYLVSSYMSQELNLRVNNVISLNAQLPVTKYNSSAFVQRNTKSLVRREISAETFNVQGAAASVGAGALMGVGQGLGNYLNMQQNFQNNKELLLLNQGFNKEQAKMMLEMQGANQLAAISAYGENQLGALGIKGANTLNAIAAQGENTKEQMFLQHTLNNLNTPGMSVQRSQNQNFVSGGHQYPDTQNSTTLETPIEQFDLHTGARIKQTSPIQPTVNSAGDDAPNTSVDSLSRAAIENTLFEESYHSPTPNKNPLAGAAGEVRDGMENLVDTIGDYRTLENLNMHDTSSTPTQQTRAMPKNKLANSHGLGADPGTKLSQMKFPGVTTSVSVI
...............................................................................................................................................................................................................................................................................................................................................................................................................................................................................................................................................................................................................................................................................................................................................................................................................................................................................................................................................................................................................................hhhhhhhhhhhh.................................................................................................................................................................................................................................................................
>A0A1L3KKX0_1_A
MTEQQSTEAASWGARFEILKQRVQQLGVDLPGVSNMYNEANRTADAAVSMLGKAHKDCVKLLADVTAVTINMATNITVCNHCVATLVDSMLTGKPFLVARDEVIRAHLDRYAIPFEMMDFSVFLGLYVLLQIIRDGKVQLGFDTGMYGKAQRQIISLFGKFPFVSFGKDAAKSDVLVDDIEAGEHIVVEGDDMIEGQGANICSSFFSALKTLIPMDVPPQVFQAGIRDARDCTIYLTFLERAYAFFSTILQFVVAKINCMVSLPPGEIKEWADEVEKFDVLYRVDGGYQTLKKKLATYVDDRHKLFDLYKKGREFLQKLGAIDRNSPLIKVVTEKVATLRSIITSNAGVFVGSEGKIPPLVLLFFGKPGVGKTLLCDHFYHDLFALLDMPEYSPSCDKYSYNTLSQYHDTYNYQSVFEIQDLMQMQDKPTLLNEVVNLMKIADTSSYPMNIAECGSKGQIFFASKFVYLTSNVDPRRSTALLRSVMADPDAFLRRIDQYVEVTNERPPVEDRFDRSVYRFTTDGRTYDYESFVVHIARLYKKHHARGQAMANLTSEGSEAMIQRMKERLDGEEEFLDVDEDPEPEIDKALMGKTSEQRMFVVRCDQCCYQDNVCSACTRQLYQHPVSVGKWFRRGNRLVDSRGVLCSCHKCNGKVIAPTKTSPSKKTRFGPKMAGLFSRPVRQIAPESSGSSTESHVTEDTTVPIAGQAGEESTVSENPWKYNGPTICVRSGSKTYVVSDENSYDIDTVVNHVAGKPFSAQLNHYLETRGVEPIPFDEPLRMPTSSCGSVIEYQLALRSLQIRFVPPLGFGFVEGESECVMGNGGARHVLKVTYDPVQQVFSFDQYKPTITEHAANLLEALTDTMAKAKDRLVEVSSQFGGWLCSLANRIRAWLWKPAQDFVSKYVRILGYAVAGIAALAGALVGIMIFAKNSVINICGEGGIANISGGAPTVKRIPRRVTMKRPTKITAQAGLLESGQRVFGTVFQNIGLVTCNGMTVRCVALKNLLVMAPLHIFSKPYDKTDVKIVFPGRFAVTFKVSDVDAAICEENHSMILNLACLPALRTVRMFPSIERHLATDAQIQAFDLGVLLLVHVDCGIWKEVQMVVTDVATKKEADLLDFKKTTYEINEMVSYLCTTTSGDCGSPLFVMVGDQWKIASTHIGSREGGFGYGGRITKEWVAEVCQELLKSSSPIVAQAGYDLPEFECLDAPVSVLGSTTEAFAHQPTKTKVIHSPLWDESMECMTAPAPLRGKYESNYGMVSPLTKAFMKWD
........................................................................................................................................................................................................................................................................................................................................................................................................................................................................................................................................................................................................................................................................................................................................................................................................................................................................................................................................................................................................................................................................................................................................................................................................................................................................................................................
>A0A1L3KKX0_2_A
RSASRVYVSDFKDGLYYMHRYYSRERDSTKILSLEEAVFGVEGDQYLRSIDPKAGVGFPWCVRGVSRSQLINLSARTIHPDLVEACDKLVEDLKAGDIEPVIGIDMLKDERLPLEKVEQGKARIFTILPLEFNLVLKRFFGSYCAMVMKRHDRAPCKVGLSVKHESVNNLARYLGLHTESFDYLCGDISASDRVIPYEVFMGIVALVNSWYGDQYANERYILATALFSPIHVVGRDFVQTFQGMPSGCYLTAVFNSLAYTVILAQALHNIKPDLQFDCRIATFGDDNVIVVPRSEVTMQQVAEQLKKIGIEYTDPEKRAVMPSCYAAKDVVFLQRTFVQRPYWTMPMPVEKIVENSCWIMNTKDVRSWSKRVVVNELMIAACTELAQHDEETWFHFMEKFDQKLKRFGLVYDRKTYMNQYFEVDETESPVTERFMKMIIGEAGEEFVPPCAHEQQQTVLGVEPTSTTQGLVNYEDTTAKTTTTIKEVMPTHVDGAFFWGAEYCKSLERVFVLDNFTLPHTDPSFLPFKRYCPASFLLTRDYIWTRISWAKYIRFEVVVNIRVVATKFHYGALFALLRPMYLSAQAGTITESSDGGDPPTKAWNVVSFGSWDTIFSASTCLGKVISLTGNTTTELVCEWVYPYQMLETGSVSRWGFDMAALDLYQLTAALPSDLDAPEVFIMANLRNVSLHGYESGRKALPAHIEARVGLPNQTVAVTTDNNIIAQAGPAAEIAEKQSGTWERVGQSVGSLVDGAVTLVTPFLSLLDFFGLSRPRDPELPMVIAQNCLPIANAVGIDPSVSVGFDRTAVLNRVEKESKLCLIDRIAARPMYLGFKTMSNKDDVWKLSLSPLMTEYLTWSGSPARSPEAVMSPAGFIASGFTLWRSDCVFYLSVYASSMISSRIQVSLAYGFTNQAGFDSTLPSWVVEGTGDFVRCFHFPYLAAIPFSRHGYALWNVKITLVTDIVSVEATESRPITLCAWVGFPGLQVQVQGPQLIANAFYVPLPVVAGYADMPARMKRGADETLPITGEAGELVAGDQVEVSVDGKTEVAFHDELKPPMEVAKLEQPATYWLQGDIPTSIYHICKRPGFYFASDKTVSLRCDTGWPFKHQNATTKKPRYLAAGSQFFHFSHLFLYYRSSFDVITSRRREAVAPTNPPTGTFYVTELDDDFRNYTYQSALVDGDARSIHVPFRAATPFTFCNTFHQQTDTSTPLKVEPSNVLAYHSLAQNYPVTVVSSWGFTSCPADDLEFFVWRGVPAQVWALQTTIPRTVN
........................................................................................................................................................................................................................................................................................................................................................................................................................................................................................................................................................................................................................................................................................................................................................................................................................................................................................................................................................................................................................................................................................................................................................................................................................................................................................................................
>A0A1L3KKX4_1_A
MPEMEEFEDVLFEQGTHVSGNVRFRNGTTQYHPWTRFDNTIGEWSVMGFDVSNEVMLQSINRTINMDTEERIKFFTPQHISTQVCTHQSVKSPLKKCPCLVYEKTSTGKFTLDSTLFVDLELIRQEIVVGKELGQDVLSQYRGHKAVILALTTQDSKIKHVENHIEGLRRLYAIRAEFGFDKDFGQRYTVLGEFSAQFNSDWMTNLINMLKDTAVDTAMTLKQSFVSIFNKAKDIVTGFFQLLSKRTSEILNKVMEFVVNSIWKAFSPIDRIKKEVFDMVKAHKFLTVLSIVMLCMVLDMIGFLSTNVTKIALRKLSEVFAPVKRSGTFDDAYAQGDDNPIVTLITILGTCLGIAKYDLSTVSKRSREILNLINFGKSATGLVGTLLVLAPVCVRDLVNVLTQSPVEKERASIESWMTRAHSVIAVSRIPKVLVSPNFETWLNELYRDGRALRLKLQDASVRAMMMSSFNQVLKLKTLLATFKNKQRVRRYPHSVHFCGPPGISKTVVCTKIIRDAYGNVKPYARCISDKFWSGFTNENFIIIDEFLATTKDTSARIAEEYLGLVSTAIFQPEMPTVDDPSTGIKGTAIAPRGVLTINNHPYTVIPGINREAIYRRRRFVVEVKIAPGFEFRNNFIDFSKLTDEQIASVSWLRFDIKPPSPELGENEVLLSDLTYAELIRFWTLDIADHELQGERLNQGLHEHHADEVDVEQILADEMRTMYGIPNAPLSVKEALMALLTGMIPTYMKNFFTPYAEPSAQGRTRRTRPKAGPSTERDDRSTHPEPEEERTAKIRKNKVKWNSWIKAFNAPNTPEEQRKKLWNDIHSGFNSDFLGEEYINGHGKMVYDNFKDVASDYSSCESEVEAPPQTDYIADYLHTNVDYTRSHRHDCSRCNKPYGHKHGRDMINHPILCKDCEKIPGAHENLHSGPNPENPKNTINRKHLFPMEHLDTPYLDLTPEERVAFDRRILRSFYFCGGIHDEFFENRNGPTPPDAAPEDDPPNGDEPSFNRSNPRTDSDDGEPRESQDDSREPPRNEEQHHERFRESFRRAYAGQSQAQQDEWEAWRARRQREEAFFRTLTTAAEFIRLGISVYLLYRGLRAIFAPKQAVTEPADDEVSFSQGVSSFNQSRTTNRPRGKAPRRTFTLNAQGTFNHVQIIVNGVDILGFPLQGSTVMTFHHSLANHLDDMDTKITFCYKSKNCTYSVRQLRIVVSSDSDLVFITLPVASGLDCFANMVKNFWSDNDVARFEGAPAILETPNTTFTIQATHAGRRTYSSPTGRRILDTCIGYLANTKIGDCGAMVYVTAGPLVGRYIGMHVAGGHGAVGNFGIATPITREMITEALSFKGVPIPEDIDFDQQGPEIFAGPNLKEVGFVPYDERVHVSRKSKLQPSAIAHHLPWTPKKE
.............................................................................................................................................................................................................................................................................................................................................................................................................................................................................................................................................................................................................................................................................................................................................................................................................................................................................................................................................................................................................................................................................................................................................................................................................................................................................................................................................................................................................................................................
>A0A1L3KKX4_2_A
LPLMSPLDPRCEGQDPMVNMINDTLSVTQPEIDHQLLEKVTKDMFWNLNQNMQWPFPQRMLTIEEAIGGVPGLLASMKVQSGAGFPLCTRAHKKGKRDFFYFDDHGALFIEPSFRIMVDEFMVKLFDDSISVEDFNGRFLVYLKDELATPKKVREKRTRIIFGGDVIANVAFRMLFGSYLIAFTYSNRTTSSSVGLNQYSHDMELIYQKLTGRLNTENFIAGDFKNFDKKMVKEFRDAAYEIISRLCPWIPKKVFDKFFNHQTQSPIQFAEFLIWLFSGHWSGCFLTTPINVEVHELYIRYIFDVMCLARLGKFLVFEKHVKTEILGDDHIYNCSDEVKEFFNPVTIAAELAKIGQTYTSDDKDAELTEEHRAFENITFLGAHPKIVDGAWCGALRKETLLETLLWTRNHNETLLQECETAMELMSVWGEEDYTRFVNDVNRALTLSGYEKIDMPHHETMARIVAARTAASKDHFLSFSAQGPDFGLTKLNETSTLESTELNTSNVKVNLMEKAIAERPVDLAFSTESNVWRSDFEWTMSDPAGTSIYSIDVPFGLLQLGESDNIQNMPFERYSYWNGDVRVSFQINGQPFQQGLLCIYFMPLAGYEAELANLTTTTHVLMSPGESSTVSIDIPYIYFRSVMSTYASATESLGTIYVTPLSALLTAQDESKVTISVFSQFPNSTFTVPKIDVALLKHRKVMWSTPSGEHETQKYKGNFMAQGIHLTAQGAGQSTSVNNTYYNAGGYMPIQDNPTSIGQSLEQQLEFDLEADVSAMPLDNPPLCSGSIPMHPVFSGMSASHGVRPTVDLQLYPSALSREPMEIFNPVEAKIDTLIGKKCLLSSFRVKTTDPIGKELYTLQLNTRMGLKEGVGIPVNIALLNQMMFWRCDAINFEIVCVKTPFHSMRATAVVSYGVPVTSQALRTVAFSHMMDFSGERSKFDFGVNWNQQTEYLRTYEGEEQVDPVQNYSLGTLSFFLTNQLVAPDSVANEVEVLVFVRFDKPRVAVPRPISPFTFNDYNRLIPDFYVMKPVDKSVKPPTERVLGTYSTWETLITNVSFPDATPAAGAYKTLGDGLIDLRTSETGVVYQTHLCTITDVIISATLVTFTFTPALTTTQRIGTGSTLRFEDLILQKDTPILMAQGNDIPPTQEDGVQPQDEQVDVKPTTESQSPTRKVQACKLGLGHKFEFLVSDVHEIGRRYVRIKPVNNTSLDQFAVFSSVSEDGNVVRFLNISVQVQSWIRALFAVWAGGVKYRIFDKNDNVGNVVFAPFLNTEGKVCVPVIDAIAGNRFAYDGLAVTSSSAVAPPMAREKMFPLQKEMFIDVSCPFQSHFNFCLNSKTQDIAPISTGTLAISYKGDELPEIYSAFADDLRVGVYRPPQTTRFSMSGFVKGFGGFFHPMTPTKTTKA
..............................................................................................................................................................................................................................................................................................................................................................................................................................................................................................................................................................................................................................................................................................................................................................................................................................................................................................................................................................................................................................................................................................................................................................................................................................................................................................................................................................................................................................................................
>A0A1L3KKX6_1_A
MLVYLIAFILFFLFDGKISSFLEGYMLNKIRLVVVIGPFIYGYFQLSRRMKVHSAINALIPSDPFADMYYYAFCTLVLYVLYTFVKMYIRNKFEEVVLLPYWTIQRKFTQLKSWVSDSINARVERSKQQKASSVIENVTNSLASNLLGISACVYSLTRARDWKDVASEAVKLFHLVKFTKDISPSTVVEKLVTTTANGKLPEGVEQSLGLIEQHLTNDIKDCEQQVSLNHAIALSGAALAVTGKEFKFQTDFEPMLHRTAFNIKNMNTVWTEIKGLARSLGLLQGHGYSLLLEISGELSDMKTDLMWIKTTMMSNASELLTVSGRNKIQSLKLRNEEVLKRIALVTDKEIKSAPLYSDCLALQRELSTYVEKADRIKAISNYRAKPVGVCIKGTEQIGKTTLVPWLTKQVGKKLEELSSEFQGAADWYTWGMSPRDEFDSGYFGQEITYSDDAFQDKTNKDHLKWYSFISSTAVGTNQADLKDKDLPYRSRLVVVSCNQYPTTSLTVHHLVSLWERFPITLEVVCKPGQGPPRDGNFSTTFDWLEFYMDTMKGWISEGTRSETRKVTINQVIDRIARQILYEEKFFQSTQSMLRSVETGVQQADEIDPVNLNEQEKRLISGPQRSLLNALLVSDNTEEDQDQPPKVMLETLLKSIAEEAKDKEIALTTIKSKKLDNLVVRFKTTELYRQLYEASLNHFAPTPIKFGTWAACRDLEIYQVSNITMHGAMLVLSEHDYQDRAMQRTNEPFKIYIVNGKKVFWSPLINYGKSLIVITPALEAYLARRGSVPSRFDDLTYLLNDEMVGEFLAQLTVLQSVYRFVAVDNVDYIYSMFKYDYAEDSSRGVMMLKKMITSESTSELTIPQTGLWKNLEAANEKMVTSGLGTLFSVLEFCGLPMNEHWKASLVSKSILVSGPAIGMITGALLYLLYKAIKIKVGEQQSYGEKHPKIKLQSKLSKLKAKPVEQQAIDSVGDMEFLDRLEKPSVPVLADTLTEFI
...................................................................................................................................................................................................................................................................................................................................................................................................................................................................................................................................................................................................................................................................................................................................................................................................................................................................................................................................................................................................................................
>A0A1L3KKX6_2_A
PKGKGALSVCTFLKWMDGVRQAPNGATLYDFDSEVITPNIKNYFQGRKVQIRRGKVHCGGNNEKVSIQVDVKVCCSQDNIEEEILRFVEYIFHAIPHEEYTLDISMHVHSNFVYLYLQHEALNAFERGVSREAITRRNYSDIRNRLLHKLELGDFYVDQDTYIKAVIARDTALAAEQHSVSSNIDFLKSMHISHACSVHVCDINLLDTSSYVASSYAVGHEDYVIFNNHLLLAICNNSLQVVKVRRVNTSDTGYHIAKVIFSDNNRDIAIAKLLSPSDAQMVTEKINGSPVQLRGLSPGLLRFPNIKQKLLTQEQIALICNGITTLHYLPKTDTFVTGHTVGRNSSPIRMGDIIENRDLCEVIVAGDSVLSQNISQKGDCGGLVVVAEGKQQQKIIGFHSLILKGEDKWCIAFVTKNDLDMIETNHGMAVQQFEMSNKDPFINFINYGEPATEMPVGPCVKPVGKYVVKTTAATNVDLNHWRPSPFFNQFEEQLQPGPLSPFDERINVDYLAKNVSGKPSLLATAQQDIAKEITEPDSDLLAWIEEQLTKEYQLKLSGLLKPVPNDIDEVLTLALNGHPSNKYVTGIEVNAAAGLPWSHKGFHKKCDLIDVDEETGHRSFKPVGQELKNRLTEKLTKGRQGIRLLSFINSKLKDTCIKRDYVEIGKTRVFECVPIDVILFESALYGNFKEAYTSAGLELHHAVGINPHSMDWTELARHLLKHPNHFDADYKNYDKVLHKTVLKTISNLKRKVIQKLCPDSWDKAREVLNEELTEAYMVVLDSVFQTERGNKSGRFETTVDNCIANDIYGIYTWCKVTGIRDLSLFRDNVAEVSFGDDKCSAVSDAFADQYNFITYKRELEKLGHTITDGTKSSEENKFTTFDKLIFLKRNFVQRDQVFVAPILKRSLEAPFVWTTLLPSQHAIWYELIRAQMAEAYLHGEQYYNSFMNCLSNCEDKDLKKHIVNLLLRSYEGEECYYWKQYYGFVSRSVGARHDAC
....................................................................................................................................................................................................................................................................................................................................................................................................................................................................................................................................................................................................................................................................................................................................................................................................................................................................................................................................................................................................................................
>A0A1L3KKX7_A
MSVNDILKKITTNGSVFVGVSTGVDRALPIDTKLRHLDKRYDYKSAEHIITAISHVDQSLLDNAEFGKLIVGAIIFIYTAKLVDISSDDVVKVSGSGGSTFTGTIDESDISEAGTVVIATKITFFQTNHHVGTGQFTGFAAKVFNTIFAPRNVDVDMARTVFHTIGHWASTHAVLAALGYRNLKHVNLVGGKITVGLSEDVKMRLGSYPAGTAKIGLAVACLRKAVTHPIFPLIYDKHQIELLKEMSDAIKGNPVAHHMGAFFLLDGDPAEIDEDAIGVLRDKLFTFIIKVYPKSTLAKSPIIPRDPSNLENYDDIFAMACQQYVTNVNNVVTKEIKDIIDSIKPSAQNVDANVRRDVAAMFRN
............................................................................................................................................................................................................................................................................................................................................................................
>A0A1L3KKY1_1_A
MAAVFDVPTYKNQVINKINSHVCLVAENLGYDLPVIPDYPFLGKFGLDMKRFVARRHPLDCPIRMDCESDRSLVIKGMFDSIKSLSTIKDLHIHGKFGTIMAEILIKREVWTHGSASSQHLLAKAMSGEIIFKPKSACRTRWEKVDTILRSQAPYIAAAADQGQPFVTRMNQVLTDTTAEHSWIQQGKSFAEWCEKLLIQGASITGNIAAQKIRENKVMPEVDEFSVHTTHNITVDQLECVYRVQGVYFILFEGYGFIFDRAHLDHLVKCANRMRDARVAVITRRISGVRSKETSAYTRAYMRIEAEMSARYAAKFPHSNDLVAKSMKAGQSMLLNNFHKQDDFFDTGVEKRMDLLRKGYDERNDGGACWYDFFVELQVTNRELLDLSNSYHMLPPPDVCPYILFCKTVKNMGNSNRVDEAVWREFMGYVQAADVSRANYKAKFQPKVEIDETGDKDKDKETFAAVMKFLSYSNVNASAIAPKELWGKFRLKKHYPYKKVEEIAYLGANDVTHIMPDLEQYDSLQEFSRENTIDKNELLYTLKYGSKLAKLLEPSEVKKLMSEKKYKLPKIADIAAKAENTKDELKARETFSGDDVIREITSAMDQAAISLASDWPSVCLRRNERGFQKTLNSFIKSTRMAEKGQCVFFSADVDGWSPNMSRKHMLEHHQYVLNTTCCDFEFTLEELWDGLHFGINKRGIYTSHPCDSGDLQGWYGTMNSVLHAHVQSYAVRVLKEKGVLTRQGMGQSVVLIDDAVLKVIFPAKMTMPQREAASKVICETLVKTYADLGLKVSIEKTIVSTHMFTFLNRYFSGGSEISLPLKVMMKLSRDTSKRFAMTCDQAEEIFNTGRGALIKGADPHVAYTLCYRNALDIVLQTNPDVSLLEPFELAVTSIAPRELGGWAFPTFMEFCSKESTDAMTRVVALVRSCANTVGPLD
.........................................................................................................................................................................................................................................................................................................................................................................................................................................................................................................................................................................................................................................................................................................................................................................................................................................................................................................................................................................
>A0A1L3KKY1_2_A
SSANINQAKYLASAFLAILPTDFRRPNVWAWLSSPHSVSIRGVHDPTSGLRAILRRAIEKMDICTEVRQALILDSDDRIEEMMWRILFCVEADVAVFEILGGIRPLAAYSNMLKKMLDAEVLSMFVKNTDLTKMKRRMRNADKSGLTSISRRIRTQPNSKTWKDTFIEIRNAPVCKQVYDYRKLFYRFIGVQVVNHSDPDPVEIVCQVDKASEIIMSTFFKPPVATPRDLTREVSQIPGTWNSPGSDYSNMFDGMARVGRRNVPSSRSAFASDDPACKSLPAVVREVARFAALCKYLDDRGLDGSALWSLGMAINGVLDVSMSIIGGMEVSATNSTKRLSKKTKVQTHMVNIYPNSHLCVVFQEADDDKVSRLNRVCHDSGNRYSLLALESLAVTKSLLAFAQQTDIGAPERTVLNLGCKAGTLTQTKNPLFEITDRENLEYLLSDFACLTSESPNKYINWIMESDNFIIASRWDKREEQDGEEREDEPDAEAEPSEDAQDEGPTYMKIMPSKISSISMTSVAVKLNIPRIKVFTNAWKRKRYQGDLTESSKESVSHAVVSKLRQRKDLGTTAMYFLAVAQTFTKLNPTRLEFDLVNLKINDLEDYIRTNGKDALASYRKCKTYVAAQLTVPNKHQVEKLCQSNRFSLSLSSAGPVPEDPYGAAVFIQAANGIYLNPTLYTAAVAGDPIAMSRIHYVASRREHKTAVVRAAYQLSSNSAKAQNSFESYYNHMAAGYAERWVDCDGGRHYEEFFPPVAETVDTILRFRNRRKIEGLKEAVEKRFFTRRPCCFSCKNARPFILECILDAAFAYSLLVPEVVDQDEGVVVDPLKGADAVAHAGIVFDLPQLGELRVDADAIAESRPKTEDDNITLVIHYLGCSFGMPSASRVYDQYIATGEIDPEYLIKAKEFVKNVPISDEDREMYDAITCESEYDIDVE
..........................................................................................................................................................................................................................................................................................................................................................................................................................................................................................................................................................................................................................................................................................................................................................................................................................................................................................................................................................................
>A0A1L3KKY3_1_A
MSAYVSECNNRVMGNASGLSATKHDASLAAGYKNTKDSTRRTTGKCPHDVLLCSECIITPLISAEGAHLSYLLEHRAKNGKCIKCTVGSRNLPVPSGLLHHSSSTSVAPTKMATEEIPEIVETASKLYSFSHPETGSPSEDSNSQSSPVNEIALSEFQELHRMAEIDDDSELDIGHTKSTIGSQLAEVKGRMSKSFPESLIRKSSKALSQLILLSVGLCHDTNLVSVVTRCTAFLDAMLDDGIVMSLHDILIEYVSGVKLPDTLQGKTVQECYALENTISKPESVSPTALAVWDTLKKGVFTKHLSYVVGTAFAFFTCKIQNVEFSHPLHDAIMKHSAAEKIDGVDFIDHCLKLYNWVSTVGVACIEQRSLKPLTLNSGGLAKCHEGYYNVKQWFTDAKRDGNTTMEQRQEQFVKIETIYKTLVSLCKIERDKFTTLQASSLIREVGALYNDVKDYVLKIDAVKVARGIHLHGPPKTGKSYIAAAIHEQHCLARGVVYRESDNAQLNLMAEFQDEITNSTQTITINETSAVKENYAKSLEMAYTTSLALVDPVPFHPNRSSLEEKAKVTAQHISVVSTGNTEEPWIHAAKTPGAWTRRYTSVYMRTLPQFADAHGRFDASKADGSHNYHLFDVYEIVYDESGNKKRVYYKFRGGESRNMCTRDFMELLLELGVVHYANEDRLEAERKKEKKTGCMKCKRLAHFCNCVKHDVRISMDDMTQVQASVVSGIPEQEKCPACSTLGPHGQRCVFQEGAEKCLKCGAAPSIPESGAVVNTFFSFVTPVLFESCAAWFNPFVKMRWLWSIDTAVAETLREDLIEEISHIPDAVGTKALSLIPDNWLTRPDGSKSFLGKQKERFLKFVAAEKQMFLPIRVLLKRAFSIACLIFFLCSLIVFGMDYLGFERHQWEFTQRHSYQVTRWGWIPLYPEYSEHVFRNRD
.........................................................................................................................................................................................................................................................................................................................................................................................................................................................................................................................................................................................................................................................................................................................................................................................................................................................................................................................................................................
>A0A1L3KKY3_2_A
AYAERGIYTLAHLQWKEYYVNLYFFQKILGKIFYYWHYQETVTTYILVRKMAEWWHFPLIMSLSYFTLIFFWMWMRRAIGVRQRYLDLEKRASSDKDLQKSLYDKMRRHPTEYNTLVPTAIGLMGVIISGLTLWNMIRSNPEGGIVRDGKEEGSAWNSFMLFKRSTPKGDVDNGVTLEDTVSRVKKAQCLVKANVGGQDTEVVGHFVNGFLLVPHHFFKPNPMKDEVQAITDVYIDCNNYKCKVRIYKESLKRMPGKDAVLLKVPKGPTLRHDLLDLFPKETGSDHHSATLVHLREDCEVTNARYVDNVDCGGYNCGRGVTYRSKRTQAGYCGTAIVRKGVIIGFHISGDYNVLGQKLGNAQEIMRSDIDKAIDAMRNDPDFISKPEAGVVPKERLGYKLVTGKGPHPKTKIFEELAEYHGIQVLGHNPDLVRYRSRVRKSLISDTLAEVTGRTNKWKSPDMKQPWVHHNKALKFVAEGAWEVPPSALKWAQDDYLSDILKILPNYVRKFPEFCHALSNTEMVNGVPGSLYMKVVNMKSAIGPIGKGSGDKISSGLFEEIERGANNEKRYKLAAEAQAYCDEMEGFFERGVKYGVWTRTCLKDEVVDQDSEKVRIFYILECIFALLVRKYFLPIAEFISRHPLLCECAVGINCAGPEWEETMKYAQELATDELMTDFDYSKYDLKRSQDVMIASLNVFLKIAQHMGYSDKDLKIMEGIADELRNPVINWNGTIISCFLWSSGNSMTVYGNSVENSLHNRISFYVNGVQEFGLDEFLKLGSFRENERLVTYGDDGQSGSKPSVRKICNFSAKKRYFDSINMKITDAAKSDDPEDAVHRDTIDFLKRRSVYHEALKCRVGALALNSIDKMGHMVSGTGDLEDLAVNSIITMLLESFLHGPDIYERYRGDLSQVAQRHNLWTEYLDYDYNTLVSRWEEKHL
..........................................................................................................................................................................................................................................................................................................................................................................................................................................................................................................................................................................................................................................................................................................................................................................................................................................................................................................................................................................
>A0A1L3KKY7_A
MTANTFELALTSALNGVKEVGLAASVDLAPSEDRRLCVAPRINNRLLMDWCYEKSVGELAVANVMATMAFAVRTGVLWGGPASDAYKAHVTEDPAALKEGAMRYPNFSEEVLRAVVANEGRMRAALTMLFATKVLWWKSNHHTGQGSPAQYVTKVAQALFPELFDDTAAEETRAAFWNVVHTAGHWVSTAAFLKAYVARDPGSQMAMGGTCDPATDDLDISRWPTISDDLRLRVQSSPAGTAPLFVCREVVRKWVRGMMAPLMPVDIRAFATTTAAAADEVLANPIAYHISSGKFSATARATRVNVAVDEEVISSCRSYCEVVIPGSTLAKSPTLARFDADEDLKAVLAGVRREILKDSSAMGKQLALVKIHMMATGASHSDLSSVYAALSVQAPAGNVNAMEAYQLAADIGRSLEEYDRLGLLKDLLAIVTDTTVLDKREAARALIVAAAQSPPRHRAETERAPGGQLVP
.......................................................................................................................................................................................................................................................................................................................................................................................................................................................................................
>A0A1L3KKY9_A
MALPPIEVNLPLLNGQFEVGIAAAGDQSLPDAAKLHVNTSLDVALAATQAAQYASTTAADALGVNSDALRKWLGIGAYAIVRCGLIRNHNGRPDGDWTHTDAPPVGELAHRGDINVENIGKVVTAVVATKAGFWLMNHHTGQHQMQGYPRKVADMMWSAQELTAANKATLMHTIGHWASTLYILGKARIPGILPTDPVAEDYPDCVSLSADALLRFESSPAGTAGLEVAYQSIRKMLPHPIGLMCPEPATLVQAARVRKNMMMTASKARYHMGAFYLTGQNRLGTDGVGDDCLGRSASFMSQIYPQSTLYKSPKLSQLQGNVRRSKAVDYDDYDSRWEQLCKNYRTIMRRQNIAAGSALETYARSQCTLMTGEVNADLFDAVYEEAQANAYKERANQHAALIHAAIQALPHDAARGDGAGGQAGGADDDDQAEE
..................................................................................................................................................................................................................................................................................................................................................................................................................................................
>A0A1L3KKZ2_1_A
MAKVFDTPRYKDQVQMKVKYYMECAQPSSRVRAAAMCSEFGYNYLDLETYDTVDDIGYATSAQKYAYRETNLQKMDMRMRKNIGDTFAAIFKETEQSFFDFDAVFRLVAAIANMEIEFNRSRKDRNLDRSATSSMRDIVMCNITDAKTGSIACDQINKLMDAAFNPTRRSVYLDAARAFCERLMVGGSPVSVNNAHDSLRSNNYVVNAEGFVDDRSAIRKLAPGVKIYKVIGIYVLQIEKASYVLDNAAAIQLYTCVTFWSGMDVYLRSYHLQASRTCPPLSNVFSCLARYVNTWVGKDAEVLPRHVKDCMAVMQNEYNNHLEKYDTKAHHRSVALRDIAAESACGRQNFLDILATMHLSPRSEMDVAYWFHGLPAPDCDAELMFKTFTTKLDNSNYVNEQAFKEFMNYSKTYDLVHIIARHGREAEPFIVCEDGYEYCDSVWFAKCLEGKLAFPPAGEFGRAYIKKFFPFESHMDYWHFEAADVTRVIGDERVYDDISVLRDIEQYQHNELLYALKHAPLLGSKFTPQQIRKQVIDGKIRLDSVLVVAAKSENTKFGGKVRETYSAADHFREVTSELDRTAIPVAKLGAAAALRMPPPILDKLLGNMARDTSNKPSAITITMSLDVSGWSPNASRRHMLAHHKYITELSDIPNGYNVNKMWSTIQLYVNKRGNFLKKSAPSGMFQGFTGTLDTTLHQHMAYFAIRKCKDLGVLRPDEAAAAACLIDDGVLSVTLSMKRNEIDKQKTIKLFCETITRIYATIGYKIDPVKTICSTNKFTFLNRFYADGNEVVTPMKVFSKIDREFDRKFASLRENLSTYFGSAFSAVVKGCDPVLAYCQAVKFSLILAGKTSNRFLHWSAIRRLIMFHAPATVGGLSCPTFVDWCTPEIKDKHVRFVG
..................................................................................................................................................................................................................................................................................................................................................................................................................................................................................................................................................................................................................................................................................................................................................................................................................................................................................................................................
>A0A1L3KKZ2_2_A
FMKLLRALMDDCNIANDLDKCVTALYTRQFKEKVTITDLAEPREIRYIGIPVPEGCAQGAVKQAIQKFCTSSTFNEALRLAYNPEFSEAFAKIIRGVHVDASVLEELVAVAPVEVVAPLRDRAVKNSLLALMLPYRERKAIRAKVSSLDRKLFTVFDQVVSTKTDSFEYSRYQDSSAFNWISSIRDDHNEFRGLKIYNHTLPDPHAMIARAPNNAGSTLTATLTKIAAPDKRDKFAGRYANAIDGICTSGRYYGVTTRGLVSLGSHQIAGADRVKSIIVRGTALVCFIAAKGGDGMLAWNIFCALWGLPKGTIAPRFDIDPDLVASTKRLGSSFTNKYHMCCVYPNTSSGIVIDSTNLYRWLDNESVHVDAMGVLNCLRSSLSIERAYHATGEITLPYHVALGSVKASDDTVLASDDSIQIDEYMAEAQKFVPKGFSDKFNALVNDPDRCVEFEDPDFGERSKVRARFSVEPIDAYEPGGLADLILKPANARKHIPIVNIAGKVVSAGDIELCKKRFAPHTVYRKLSESVEKNYAILGVLIALACRAGKTHPPDSIYTIAYRNTDTIYREIFDDTPPQVVLAQGRKIAGELTAAWLALVFPNMPVSWRRSMAGTGKMHLPIEDYTRYSKKACVLLYMMGHGRFFHHDLYEQIAHAVPRTIKTCWRAAFKRCKALEGIARAAGNKHSQTDRHIAGNAYTWAPNVYNSARTVKEIVQWAHENILANAKDLVDSVKEEQFSYTDIYDKKSRRSIITGIIRSVYKVNYEKGIDAYCNVMDDCVAKLAPETQPTSSVTTLPVTSSIPQSAFNPLALMSGTSINISFGGMLDGEDQDKFDELDEFEQYIAKVYAQYGYEHAKAMFTKGPNADRLEVGDATFEDWDEFIQGYKEEMGDNPTDIAAR
...................................................................................................................................................................................................................................................................................................................................................................................................................................................................................................................................................................................................................................................................................................................................................................................................................................................................................................................................
>A0A1L3KKZ3_1_A
MARVDETPTYLHQSLTALLIHVVKSGDDSLVTRVCRMHRNHIPLRASPSDNVYWCTQVSCHNHVMTAEEMERMEIDEKTWETATYFAGKRARSHGAGDFIVADRIRAFLIKLLDTHSIATVYSDHDARHYMLELLIRDATLTRFLDEKMMSMAVKKSWDTLTGQIPYIKLTASVLNDVMKRIHVDPSDTRDLRHSFSVADACEKLLLSCRTKHAAYNTAVIDVELESDPLLMFSAHQSKAAKQFPKFKLYRVYNVWLIVYGTALYVMDRASVDQLRTRAWSFWMFTVYINNYRVVGGDKEMAKLFKKTATRGLEWYTSQVRACQNSGLNPMSIARGMKVGQARFLNVAWDSTESITKNVDEHSQALYSEEKSHTATMKTWSDMLIGWRAVLPDHLIYDISYLFHLAPGTDASIPKLFTDTIARLNSERKPNSSMVELFLNYCEATFVMEFVAREGRKGRRFSAKDLESFFDTDGDYSPWESNWFRNCVHGSRHMPPENEWGKIRLKRAFPYVHVMEHAWIDAQDVTHVNASVVDVMNEDKPWRESMIDSNEILYTLRYGRLLSKKFTPEKWRADVINKRVRGDVVATLAAKAENTKYGPKVRETYSAADTFREIQSEMDHTAQNVANLLQGPVLRVSSMTVSAKMHDIARRLKDHPNATFIEIVTSQDVSSWSPKMNRQFAIRFYDMLLRLTTAPEGLSYATLWKDICVAISKRGVRGLEHTTTGNFMGWPGTADTVLHSLICAFAANRAKASGVMEGSEKATIMTMIDDAVISMRLKRDGHETKIQSFMSFLCSIYDSLGFEIDQVKTIVSSTKFVFLNRVFAQGSEALCPMKIFMKCNRELNLQLSNIYDQSISIMNSMYGASERGADPFVCYVTGLVLVHRIMMMTDRSLIHSKLPAMVHALIVLAPRGLGGWGVPNMIAWVTKECKDDLSEWFATA
............................................................................................................................................................................................................................................................................................................................................................................................................................................................................................................................................................................................................................................................................................................................................................................................................................................................................................................................................................................
>A0A1L3KKZ3_2_A
STLNNALARAKVSNPEVAHMAGVTTKSVTRLICRVIRCHIEATDPVGVLQAVRLVRLSGVTDPSRVPRSALLEAANRIVGSEEVRRALRSQHSKAFENAVNIIGTKSVMDAAVWDLFFEATPETIVAGMLHKAQRNEVVAMLLPRRRILDLRQGIRRVELNNLRFLPGIFMANGSSAESIVLGPGAIEAAQMRERMYAQVGLKIFNHTEPAVMDLLGKAINLTDTDKKYYGRVNSLGIRGTYVDDIRLRNMYDGMSEGKPHVGIRTRGTVPMNTSGIRTANPVYRCIIKLVVMAQWVREQGVNPDALWELGITLWSSDFQASWQELAIDIPAGISSKRLSSVIANVTHPIGAFPNTQGMIQVSLSAVGDMLSKGNFRHDFAAIVQSMRASALLDRALLGWAFSDRFYGVRLESVSVSLHSGMVLPDDDEVYAAIQEVPSVFKGVEYMELVTKEACNLLQIAIADEEPGIAPDDDMGMEAEIVTGKAISYRTIQKMSRLSSTEAVMGMLKDAAKLETRMKFGLGISGRFPDHVTDTPCLSTNRSVAVVMRSMGQYTNAVWATFLAMCEVAAHAVPRAARIAIGHANVPLRDPPARRLLEPLLNQTELIRPIAAARRLLTKSSLPHSVIADALNTLFGSVAYRVLYLREMSGVYYTVLVLVKTYMGTKATPVHFLASAANQSRSAALEEYSRHQANVAVSAWKGGMIHEWAKAITRSILCHAAAVVNPDNASPKAIAQAWSAGAREVVAELTRVLTGDPTAAESLVIPNIRYMSKESVNTIIDAVQPHIPSKVCKTVIIAMRRQYEHDLVAFSVRVFPRDKEPIPEPVPSSSGANVPVTEPVSRDIMGSLFGRIMETAPRARVEIPRNVLAATAVEMGIVPVINVLAIPGMVSKCLSDKRYAENILKDVDPSSLSGGTFRQHAEAMMIRFSGGETGLDAVTDT
.............................................................................................................................................................................................................................................................................................................................................................................................................................................................................................................................................................................................................................................................................................................................................................................................................................................................................................................................................................................
>A0A1L3KKZ6_A
MRNKWHRALYGALFCSFWGTAPPLLHALIAIRFASRGAWLALLLATVGIIRKLKQGGFYAQGVLCPPPARSMLKAVRVSASRVICDNGSEEEQQVGSTSKAQAARSRDGQSSARDARLGHWRGCVGWQGLWEYLGCWSALLGCKAQGAHASAAFSGPLHDCEGYAACTSVHTLQRDRDVSDPGRVRGSQALVGDHHALRRDRFEPH
.........................................HHHHH................................................................................................................................................................
>A0A1L3KKZ7_1_A
MALICAYDINDLIEDKNPHLNNLLKVDNETLEIVKKVANEVWPFDNFELLEEIIAEFRIRNFNIQAIKMNDVQRLEKSCMIVALFVQACNELIDGFPAEIPFLNVLAISAKSYLIFQPFERFSHNLASLLRGINGADTYTINDKQREQLIKGFQIVCSWFIQQEINKMDSVDFIAEGDNEELPVFISEEINLASMDDEQINQLLRDTKDDDYFDYTDYVHVITNRFCHHKAIKCPCMYQCRRKVEGVSSKNNGYEFDETSYRDMCAILSELPTNLYADPLEHYKDHFVVKIALTTSDKNIYSAGSRTKEEIMQMVYRIRGFYVESMPDVKKYKYEQFIAEELNDDMTNGFFERIKDFLSGTYNKFCDACSYLISAFKSMICGLCNFMSNKLSKLIELMFAKVAGFVISHFDVEEFIKTNALKVINVTKAKKMAILMAIIFITLAIDVLAIFTFKLAKRFVDSIVNYFSRDNSVMDISNENMPELVSEGLGPIAAIATLACTTIGLTTGETDVIKKKCDFFSSVLRAGTGISLIAGAAFVLLPSIFKDSLIMAFGKAEEKDQLICEDWIIKSTCIIRLSKIAKVLASEEMKQWIKDQINMVPDLIKKVHSANYKGIVLRLFSDLMRISSNLEQYHNGQQNVRNVPYSIHIAAAPGFGKSLLAPLLIEQAFGFKPSQIYTRNQTDEYWSGYIAQPVVFIDEFLLNKDSNVINRSADEYLKLISPSKFVPDFASVDNITTGLKGTPVQPEVVLTANNSVYMNVSNFPPDALDRRRRFVIECRMNPAKRNLWIGKNQIDVNKMTQEELSEVQWLLFDIRSPMSAAPIVKHMGLTYRELIQFLRDDRNLQLSDNAKLREALYNDIPFEEDPTAKLIAMMSEMKGAPRGTFDYDNPINSFFSMGASFFAEGARTTFSTKKSRKNKERKNDKGQNKTVNFIDPDDIPSCSTTPPPIYTSIEDVTSYKSCDDDNSSVSSSDDRDTYPIMYCSNVNKEKMHRHVCMACDRHIAVKRCDGELFTRCDECHSKGKPLNPFVLQQSILTEPLVFTDEEIDRMREQRVKDMIRLLSESRFDLIYDDNFPHSFWEDMANARFLSEITSDISNRLTVKAKILTGLIMIYIAVVGIRRLIDRKKVESEPKEICFVP
....................................................................................................................................................................................................................................................................................................................................................................................................................................................................................................................................................................................................................................................................................................................................................................................................................................................................................................................................................................................................................................................................................................................................................................................
>A0A1L3KKZ7_2_A
ESPRKDKITQPRRAYRMKAVNAFGESNKFNGLSYRLEINGTALPMQNGFPIMASKFITHRHSLLDPNGQLYLNGRITIYYKDGVDTVNYNCQMVRQLKLNDEICDLVMICLPPRMKINAFPNAVSKFWRDEDMIKYNMGDVCIHQVDGSMSTCRANMTTNKVYRHGNTTYRLNHVLSYCGVGNGPGWCGLLLESYGYICPGMYIGMHVAGSSAKGRNDGLYGLAMPITQEMLMRLIEYEDENSVPTEVEFVAENSPFGGPGLKSVQSLPAHERVMLSRVSKIKPNKISEVIDIEPKKHMPLLSSRDPRAEGEDPLVNMINDTLSVSLPEINHRLLTKAVASTFHNVRKGLNWVFPQRRLTFEEAVGGVPGLLTSINRNTSCGYPLCKITKGQGKKEYFWFDEEGKLCYSELYKNLVMKFVEEFDAGRCDKGRFVAYLKDELVTEKKILKKKCRIIYGGDLVANTAFRMIFGSFVIAYNHSYDKLSHVVGLNQYSYDMDSIYQYLTTVGDNFVAGDFSGWDKRMHPVIQKKVYYGIMKLCAGLIHPKNYDSFYEHQVKSPVIVEKYLLEFENTQFSGCFFTTILNCLVHDVMLRYIFDLACEQSKVNFEFDAHVRAKILGDDHIYCFSDEAKELMTPKKIQELYATIGAIYTNDLKGDDVGNEFRKFDEITFLGAHPRLVNGQWIGALKKDTINEMTLWTKNFNEDVVDRCKTAMEMSALWGSDYYIEKTSQINSALKCCNFPVEMIKPWELMFEEVANRTAASQQTYPRFIAEGNDGKNEGLVNLNADDRVYSDVLNKTTKIGMLRNKAIAEQEQDLAFGLESTLYRASLTWAPDDVVGVPISSIPLPFGLLSLGDSDNVQNMPFDRFLMWNGDVKIVFQVNGTPFMCGLLVAYFMPLASYRCETANITTTNHVFLQPDKNNTVELNIPYVYLRSVMNTVARDTESIGTVHIAPLSRLSNTAGTSVTVSVYSSFPNSKFSIPRPLPAPEARIARYYSPIGQVSTSDVTPAHTLFIAEGAGQSTNITNTYTNIGGTMPLSDITNTNEPALDFAADVKADMKIPVGLDNPPCASGAVPVEFAYPGFSTSYGVRPTRDMQLMPATFSRQQCVIFDPAETRIDVNCQRMCLLTTMCYIRSSRNTN
.....................................................................................................................................................................................................................................................................................................................................................................................................................................................................................................................................................................................................................................................................................................................................................................................................................................................................................................................................................................................................................................................................................................................................................................................
>A0A1L3KL00_A
MLQGDVANTPALALVGTQPPPGLSTCSVRQTGVLGGVHARTAGRNIPGPVPGSPAWLVWVHDHFDHPDGEGVRETHGRGEAARHGEGEGSSVAGSSQHRGQRTLEDREYRTCGTQVFGTGHDNPRGQGVEHNGHHRRPSFIAYDIVVHDFGIPPARVGSLADGHVAPTVGEQTILEAASDAGDVDGERVQGGAREAAVGGGQPWEAGLRLARGRLGGQTDDEDDGFVGARWMGCMVWSSGVHGHDEVPCDDLLSETHASARLLERTDSQFHFGW
..................................................................................................................................................................................................................................................................................
>A0A1L3KL01_1_A
MARVFEKPRYFMQSEYLLGAAPSLATEEGFDSASLSSVFGAEIFGAEWVKDPTDEEYVSQAVRRHTAAKPMERIYREHFVLSKIRKEAILTASTVFYDDLAAYALVSAALSGTITADEGAYARLLGRPDIAKEIFLFGCIGNHMDIRSTVDMAGFLEPVFKPLRYWRAKDKLALSCGVIAKALHDGLTDSKCRDTCRRFVNGAGTADSVVIRADRCAAVRMVNTIGVYMYAGQYVIRFVRNGKLVACVTDRPGISQAAECLRAVWGTSLYVSTYRASVMEGQPNRAVEWMWRDIRRYMSAELQRRLYGMERPHVRCLARHMKSSYAQAMMVLGDHDWAESQALPRITADLVSETAEHLHGGPSYFDILRPHPLNMVMDIGTAWNMLPAPDADPRKLFHKLVLAMDAPRRHIRGEFTSFIRYACLYLSATLLAMHPDAPCEWESWDGEVVSDDTAVAHATEMATEDRDNWITECRKGRLYQAPGGFPYRVTKIIAWHKRIEFWHHTAHDVTHVYADKSLYSTVMGVTSAGYGLESEIEYVLHYGPTLSGKFTAQDVRMAAASGTLPGDRVLYVAAKSENTKFGDKVRDTHSADDITRELLSEVDYNIARIADLVPGTVSRASPAKVERNMEILVGQAGTNDVLVSLDVDGWSPNMDKRVEMGFLKMLMGFFKDTPMDDPSIWRDGMVLVVNRLGFHGTHLPRDGSFQGFFGSTDSLLNAMAAQWAFTEARSAGLAAPSAKCRTAAMIDDIVMRVSKATENLDRLVEYIVHKYSCLAFKISRAKTIISTSRCIFLNRVYYKRREIPTACKIFARVDVPRNTQWRTVFDDIDAIYTGLQGSSHRGADPIASYAVACLYAIASIAPAAGWHGVETRSRSNTWAALVGFTPRSMGGWGIVPFCHFLVKCVAQANDMSLATLFNCVYQTSVLPASSLLCEVFSRYV
............................................................................................................................................................................................................................................................................................................................................................................................................................................................................................................................................................................................................................................................................................................................................................................................................................................................................................................................................................................
>A0A1L3KL01_2_A
TELLKIPLAKRDPISVINDPFGVRHQDTESPEVAVVGAMRALALKMCKVPSIARAIRATDNDVYVGAVDSFLKSHHWPAPVLATFADSLPHAIGQAVTASLSACERVARKMPPMVSKRLRIKVSKASTAAVLKRITLAKRCFTVQELRGPRARPWVMECSASKVMEATRIVSCDIAGYHFTHLAVHDPSDYLGHSVTSGLIGTSVPRKPKDGYFDPPADATFRASHTSRSIFEVVGYGTRDPHFFARAWVVASTAFAALMALEDEGAATCLWNFWQATLVGDARHLLPLGVVVDTTNVARMCRDTARRTHMPMVPANAWSQVGANANRIHDLWDETEHRPNWMDAVYYIKAIAVGTWLMSSKETLASYRDKTLSFIIRNPATYPLGHLQFIMAGAVQNIDRAFAIESSLADRADAMASARAALPQIAVDPIEDTEVLLDVYARIADGVLVTQDPQRVEELDDRLGTKYLIDLGDVDIDIAALTPSSLDLAIARPIARADVVTGMLTAVRSTMVRAESDVIRDVVRARPAGLQLSRDVPGEGLRVKAAETLFRIVATHAKNTNNLDQIAEDCSKEPARSAIEEWARSHATAEARPLPPWHMTALMGRNDADFVRAIRTISASGLEDLMFHPSRVVEFVENESAKVAERMLDIDFAWYTQMDYYLSQELTMCQLAGYRSLSRQLANDTMTWESMWRAILPHFRQWAMALAVPMYAWIANANRCRETLPDLSVVKDGYEMRATLSGHCGHVPRDLESNNEHLMVVAIARAGLDRIATRHRGNALNLRNAQGFAVNWVKTISFGADCRFCVRKIRNNLEHIWKDLISKLIFKNMRTVAVAEPVEVIPAAGTFEEELFAVFGASGFSELEAAPADFHDAPGQLDIANMSAAEREDFAMEFWDDWCLESGVLEQYQDASEDVVEEFFEYLAENGYLVRNITDVLGA
............................................................................................................................................................................................................................................................................................................................................................................................................................................................................................................................................................................................................................................................................................................................................................................................................................................................................................................................................................................
>A0A1L3KL02_1_A
MENVKILTNILSCECGLKVTSLQALWNHAKSQGTCNAVCECGWVGKPSDHENCAMTGPWSCECGVQTKSAAKLRNHQKICPKSPLEAQASVDEYRQRCRQNNYRRRLTFNLLRNTEWWKPNSLLNQLDLPMWPAFIKTQPARARVSFQISGKRVVVNPLDEGFQQMFDNIKDHIDVEAQIGIPVKLSLGSEVDGLLRRINTILDSVSSSSIASKMVYFITQLIVLIELRHSPIGMMAWCTGVLSALLPQGSISEFLSWLQPEALEAQAMGDVTNVFAGASHATIAAVIGQLLCASVFGLTLASGQVKTLMNIGNVARAATNMWQFVVILMDKITPKLTSWISGVPEGAEEAKRVIDGMEDWTRDCDSYCDAQFVDSLTSDIAAGLKVEQSVHRGNQLMNEALKIQDSSLRNRVVSVITYYMQDLRKKYETVLSSGVNRGGPKIEPIMVYLYGKTGVGKSSLATFLALDLLHKPLGGIPKRDGKFDHRSQIYHRQPAQEFWDNYHGQPVVICDDAFQQKDSLAMPNPELMEVIKMGNTNCFPLHMASLLEKAKTFFTSKVVIYTTNQERVGVESLVSGDAVRRRFHINAEVVIAPEFQKRVNGSSFLDSTKVKETCGASSTEPYRFWIKGMDGHIDWSQHKKVGKEHVPWTYEEFRDRAQAILSEQLESSVERLRAFDEYAAKLETQALSGDESEIIQAMRASWDQKLNDKMDVLGLLIEETFGEDGWKIIEEALEEGDENTLLNMLDNEIMAGGAVALTRALKSAGIDIRDSPMHKCLTWYFVDQVRDDTWKETMMRRLHFEELRDLVSSWSKNVTEWIRNNPMLSAAIALLPLIGMMLMYMASGKETASEETELASSGDVRTVKKTRVVELGGSGDNITRLKTKRVELGSSGDPKTKKGGKHVEASTTCTQVIEENGTLESQAQMDANSFELAKKVLNNAYGVKRPDGEILFRITFLKGRTALAMAHCVPVLHGELRLVNAMNPQGLAVRAEDITVVANSDHDLALLQFPNHIRDHADISPHICDHQELSKFPDMGVQGAMIMAGEKAQMIKYAHVYMDTDVHYEDSANNAKYHLVSNFRYKMEMKKGDCGSLLVAVNANFRKKILGIHVAGRTGHPYGHAAPVCARIMNEMLTHQSLDKDAQVSVDPAVFETQVGSLIEGSNFSKIGTTYADKSSTKTTIKPSVIQEFLPEPVTKPCKLRAGPNSDGVMVDPLMKGLEKAGKSTPLVDPDMLEAAMCDVRRLYGRMEGSRSPTSMREAVEGVAMDPYAPPIKRSTSSGYPYKYHHKDMSKRAIIDDNYQLDPAFE
...........................................................................................................................................................................................................................................................................................................................................................................................................................................................................................................................................................................................................................................................................................................................................................................................................................................................................................................................................................................................................................................................................................................................................................................................................................................................................................................................................................
>A0A1L3KL02_2_A
KELLEQDAGLKDGKRIPCVFIDTLKDERRPVEKVNAMKTRVFAAGPANFTVLFRKYFLTFLAACAHFRIENESAVGTNVYSPDWGHIARKLGRKGQTVVAGDFSNFDGSLNPQILWSVFDVIDGWYGPENSTERRTLWREIVFSIHSCRGSLYHWTHSQPSGCPATAMVNTIYNSIAVRLVWLLVVPRAWKNMKSFNEHVSMVAYGDDNVINISDEASGVFNQRTITEGFAQIGMTYTDEAKTGKIVLGRTLGEVSFLKRRFVKDGFHWKAPLDIDTVDEIPKWIRNSPSDEQATIDNIESAQLEWALHGKTIFDQRKQMMTEACDKAGIKNPMMTFWEVEESLLHQAGLVTAKTEVLEAQCCALRQPDSVGVLDKWRKVQDSKARSLSEEWRRNPSAKCVPLKIQAISPSVFEEQFNSTAQVYRNPRVAMSLQKDMIEQQQITTFREELPDSTARVVAKDPSSLVGLPSESLAHSLVSILGRPVQVHEGIFQDTSIAPTELEFPEVMYATAPNLVDKLNYFTFLRAKLNVRLVFNATPFQQGRYWMCYSPYDTQSNRGHTGYAQNLTGYPGVEIDLATGQPAEMSVPFMCPMSHFRLTDGEGRFGKVIIAPIVELHSGTTPDTVPFTVFAWFSDVDLVFPTKDTVDTLEAQMGDEEAKHAGPLEVISGGIASIAEMASNVPMLAAVATPVGWVARAVQGASAMLGLNKETSKAARTHMVNEPGQGYTHADGLDDSTVVGLQQDTGLATNFDVFGLEKDEMAIDNIKSKMCAVRGVAQVQLIPWTTADLPHAQIFAWQNSPSCCQEIGLGNIAATTLNYLASMFQFWRGGIKYRITVAKTAFHTGRLRISYVPAKNGVVTPNTDEVESCYNWILDLSKTSELSFEVPYANNVPWCKMAFLQEGDAGWNNENRTGTLIFEVLTPLKSASAAVSDQVQLTLWHAGGEDMAFAVPQFGQLYPINNPPLQAQIFNESENTGNEGETSSQKMWSSPPMDMISPEENCIGDKVVNLRAIIKRFGEVFHGKQFPYTNFSGNLAAISGPLNLSDTLYHWTGVEIDPAFFGSRDIQLVTPVTKTCWTESHVTLPTTTPQSGSISTSIANLRVADILPNNNPLHYISYLYRFYRGGKRYKMQTGLWSQPGQSYPNTYSDVSQGGNWLQTNRVPIVVSRDLLSTSNGDVTIYNPSNRVPTDGTGKFQHQVYSDLRGVVEWEMPYYSRVPISLVAEGPVPTDQGPLVERNKFLVHRGLTDEDNRTPNWMSFQGPAPYDDLGSPIAFGWNKHFIGSYKLFEAAADDFSFAFLTGAPTCRLA
............................................................................................................................................................................................................................................................................................................................................................................................................................................................................................................................................................................................................................................................................................................................................................................................................................................................................................................................................................................................................................................................................................................................................................................................................................................................................................................................................................
>A0A1L3KL07_1_A
MNVNFKTKAKARKLLCSGAQVERILRETNWVAIENSDVAYLNGQTGEISQSRLLLSGWSTSSEEITEEPRVELHGPDFLGEFSRLDSGRSDLDLNICSDLSSHLKDFYGKYLDVPNMTDEEIYVLINNIFLNSKDYFNLRFSPVSRSIFVGEADGPSRPEAEIKNSRVFEIPQNVFEEFKNRCESGSYYLAANELISFVNQHCLIDDIPVRDNDWCRTHRCPPPSVTDKCKAYLYEDWKFSNIDGKPSRNFIINLEKAVESATVALNLSMNNDQFNRLLKVDRKKVFHDVTWNPYVIYATNMKDAEMFDFTGHEEFYTQLYQVRARIGLNGDYGYRSLLGGFVAEGLNHSTMDNIIEGINVGITRIRDSAVGDIVKLAIDKIWSLVSGVVSFITGTYEDFFKSLKRTICRYILKIFELDEWVDFTQSQEFKEKVFISVSIMGFLFLVGAYVFTYSIATNIVNKLIKSRQCFVGEAEMSPVAFLTTSLGGLYCLNTADTKAIREKAQLMITLLAGGTILANMGACAFALLPTLLQDAVVYRFGTDEQRIRRQVREWKAQASALIHFSTVPKVVGTEYYIELVSQSMKLGSEIQEKMTDKCFASLRVSVLGIFLKLQKIYMNINSFVLSGSKRHEPFSIHIFGMPGVGKTLLGERLIVRSCDADSNSIYAKNACEEFWSGYLGQKVVIFDEFLVGPPEVREKTAHGYLCIAGSSQYRLDMPDLTNPFIGIKGSEFSSEIICTINNVAYDRVPGFDDKALQRRRDVVIEIGINPDYKHCVDNCVFDMSKLTRDEVLSTCWIRARLVPRVHRTDWEDRASEWMTFDVLCEEVRKQYKAKLEFQNVIAESWIEIHDDSKSAEELINEELRKTCCLPSEPVSISEAIIKIISDFKGEAKNRHRHKCNNVVNGVECKAPPRRHGPGRFKCSDCGFEEECKEESDSSDRVDFPTVQNVCTEDTHRHECSEFECSRSVGCTKGSRPSFSCSEHQHSSGDEIIYNNKISQGMGADGTIFSNHEEWVKASIKRIYRDSSTAWSFSTETYEKQFHAMETTYSQIVVRTMWTGILVAAMGGLARWLGNEEVPDKVTYSGQSEPRKKISHKKGGKSRWTRNNIHTAEAGKSIQNVSLDLGHLIVNAIPVADRWLVTFAHGLFEHCQMIEEGRVIRLLTNDQIYETTFSHDNIVLCKNPDTGALDYDLVFIYFDCSRLPKFKNVINCFASDSEVPEGRFRISVRTRTGLFLTDAVRDVNSYSYDGMSFYLTDGFMYQGLTHSGDCGIPILLAETKAVRKCIGLHVAGTVNKDYPYGLAVRISREMIEEAIGEDLEKSSFVAESCDFLDVIEESYVP
.............................................................................................................................................................................................................................................................................................................................................................................................................................................................................................................................................................................................................................................................................................................................................................................................................................................................................................................................................................................................................................................................................................................................................................................................................................................................................................................................................................................................
>A0A1L3KL07_2_A
NLKSITKVPKNAQVYLNSVTKLKPSAISQFLPWKANKAPAIMSKEDPRSKGEVPIENAILRLAKADKVKLDQNTLEEVSSEMVHNLSAELNYQGTGGTRLLSFEEAIFGIPGVLAPICTKTHAGYPYCFFVNKAGKRELVWHENGEGRYSENFKHHCLETFNKVCRGENLDKLFLGFQKDELRSQSKIDSVNTRIIYSNDVTYNVVCRMLFGSMVAAFNCSFPAHGYALGINPSSYDAQKIYHRLRFSSERLVAGDFSEFDLRHQRAVMDESFKILEKLGSGIPHSSIVFEHVRFHETEKPFQIGPWRLETESNNASGGFWTTILNCLTVEIYFRYAFKKRFPGKIFDHYISGVFLGDDHIISVSKEIEWNPLMIKDDMIMLGQKYTSAWKDRDLTDKYEKFDEVLFLGNHFVSVNGHWSGALRKSTLEESILWTRNHNLTITEECMQMVEYASQWDEEYFNWYQGCVNEALLRIGKDKLNLPPWRSLRTIVASRTVDSGESFRFVAQADSVQEAISKSGERAFNPGLTTFNTVTGISEQSEIYVPPGPLSRSVNEVPSSLEMGPDSMVRRYQLNWSSTNNIGTELLSAFANNAIAVPYQLMGLGDQNNIQNMPFQNFLLSHPDVEITIQLNGSPTQAGILTAYFVPLNGQAPQYANWAMLPHLHLSPNMNSSGVLKLPYRYWRTFLDNQSAHDTTWVMGYFHLAVYSPLTTKTLPSDCGVTIFSRFSTTNRIPRTMPPSASNSRPIYGFTKGTGDKFGYIYSSDTNFVAQGGNMSTTNVNNTYTISDVVGNIPVDSSTDSSGNQDLNQSAKFKGIPLDNPPIVGGGIPVQQQFSSMSKSNGPEPTVGMYLHPGEMFRQPLYYRDDTETSISGLCGRPARIFNFAWTTAQNDGTDLYQLALCSLFGNDEPIGTNTQEDMPLNVVILNEFKFIRCDVVYSVIVAKTKFHSGRLMASVNYGAQDVVPSQKEALYNNILDFSGDASVQEIRIPYNNTQEYIRAISNETDLTNSLRYGTLFFSVLNELRVSSEVVATSVDVIVEVRFENVRLAVPNPYSNCIIGDTETSRLTFIAQAGETKEEADVNEEPIVITTTAVGNPVPNPMCKVVMGEKFEYTVSDIHELLRRYNYYPISKITRIEDVYGPVHTSAASPGIRYTVYRISVEPQTYWNNMYMGWSGMLKFRLYAQTGAPCLVVYTPHNKRADGLDVDRSEIFTVNMGTCNNPSGGSTIQAATWPNFAAREMMYPLSNNMSFLDVSVPFATELNFLPTTRQDASLRPGLGRFGNGYLYLRVPYQTPIEVFYAAGDDFRYHVFSPSRGIRRRLWVGLAGFPTGTTYEVAGVQNP
..............................................................................................................................................................................................................................................................................................................................................................................................................................................................................................................................................................................................................................................................................................................................................................................................................................................................................................................................................................................................................................................................................................................................................................................................................................................................................................................................................................................................
>A0A1L3KL10_A
MVKMAKPQRNRAVLKRALKRKQGGRNLYGIKQGVAYVTPAPFPKNKKTKRRGVSERSLIKHALNAMNPCHLPLPRAVGGYTTIRTTDIVSSSQEAMLFGTFKGPAQQFTETAWLSTIGVRNVNGGLDTPIYDPANNGNAFFMESVALAESSLNGAKMVPAAITVQCMGYESLQDAAGIVYIGRSKTVLDLMGDNRTWNQVMKELVAYSAPRLCS
......................................................................................................................................................................................................................
>A0A1L3KL16_A
MAVMENRPWSGTPRETCYVCDAEMIQAFSYTRAKGRLTEPQEHIWMKLEIPACAHCQPHWFCVVKKEVKLYVPNTIYNKVASAGLAGRTAGAKDAVSNSNMKMAAAPCLSSRDLTKEGAWTAAVQMLLPQMVAASSHEPRAKSTCCFMDQLWGAKGGIEFVSYGWEMILPPGSPAQPKPPKNGPPPASDTPTAPPPPSTTDEVTHSLPMDPNTAGSLGAALAEVEKDRSSSITLGRGVHAEGSCQNGASAPVGARILPTLMDKKYYSSIRKNVATGIKERIVDKEVPMTISQEDESQIKKMVEALRTQAFGAEKIRKVAGSLLFTDLKSKKWSESRMEQGLRFLHERYSPEMTFTTSVKLEPMPSNKPPRILIADGDAGQIKSWLCIGILERLLFYHFSDSSIKSGSKAEAMGKHEGYMRIPQTSVCVLENDGSAWDACCRKRLRELMEVPIIEHIIKVLDEIVICENVWSHQRLKADKKKFLNLRFTPKIDYCHPTEQYTSEEIECAAMNKPIFFKIDAIRRSGDRGTSCLNFLTNMVCWAWVLCGGSCCLMVKGRTTKIPLYNGGQSTIRIRCEGDDSHVLTTYKFSKDELDDMERRWTRLGHRPKLHHRPSGSVTEFTGYHFLVDDHGVVPGSGCPDIVRTMVSSSVTIAKEAVRGAMEENDKQIAPVACASLLCTAAAFAERMPSLANFYLRVSREWMERGGLKHVELTHDHMMKLNPEMKDSLFPERWKGADATEKILKAGSKIGDVELEVVNRIGQCDMEAEALHAERKGVCSSKMWADVIKFHMDVTIDTDDQVYRDALKTLCGYDTVLGLGG
....................................................................................................................................................................................................................................................................................................................................................................................................................................................................................................................................................................................................................................................................................................................................................................................................................................................
>A0A1L3KL18_A
MRRIKTYFNLPNDIQDESDAHQLLSSQQDPIVEYIRENNSTSYKAIEAYADPEKLVSSINDIKGRVDQIQRTVDSVGTTAGNNAIQIQNLGGVINTEIEDRKSGDREILETLDRLSNEFEGLSNLLNTEIQERKKGEMELSDKVKSIDLLVNSNVSSIQTLNQTIDIINSKLSNLLSPINLPVNDGKIGISLSNGEPHEYTRVSDSALNQNPYLAFDTDYTFRPTSPNLETIKLNVKSTPVFNKSYYSNTENQTSFITFKEIN
.......................................................................................................................................................................................................................................................................
>A0A1L3KL20_A
MAVVSFRPPSRRNDLCYECHSWMLQHLTYEHASGRADVSDTFLYELELQVARCGRHVETCAQRIRDRLGRIKHALCGQFHGVGVHHVYLTRGEVDIMRRSGGAALYSGAPTTTADSNLHFATYRLDKKERRGDPISCATIDQLFGYLAATIQQGRVANRHCCCLHTAGLGLRNLRPVKRMPEDEPEPPKSDDGKDGKVEGPPEDDPPQVDCHTCHSGLAGIQLIHDVNEGPETIPLAVRYLPQIEERLFWLNSQKNVERAIKERIEEPHVPVTLSQEEKDDLRAVTQVMIDQLKADKGLIDKIIQDKLGIYGWKSKKWAPARAEKALSELRATFAPKFRFDAGIKLEPSKRGKAPRLLIADGDRGQVMSWVLIGTLEAWLFKRWRHRSIKGLPKTEAMQRVCQSLRQKDPRAGPDTPDIPVSIVENDGSAWDACMSETLRSLTENPVMEAVAEMVEQYFLVEGPPEFIDARVASNRLTKLQLGFRKGKGGDDYVGKCDLPKGKAWQTIISAIRRSGCRGTSCLNFLANMICWAWVIGGRDACKLVRPQGARVTCVDGVVRFVKMVFEGDDSILSFVGLNTAGQAADQQLSREYIHTCTQRWTKLGHRPKLYWRAIGAVAEFTGWHFSVSDVGIGSDCAAPDLIRNLTNMAYSINAAAINATAAGDRKALMSAVAPGVIARLYPMAEKFPMLCKLLYGQFAHHLRDTTTTDLTRDEIYALELEPEDFGFKESDYNTDMDLNIERATQRFQPILERFEMAIGRGNEQEEADLAVRLGLVPDNDKYYDLLDAIEGGYRVGADSAAFARSVEAIREG
.............................................................................................................................................................................................................................................................................................................................................................................................................................................................................................................................................................................................................................................................................................................................................................................................................................................
>A0A1L3KL22_A
MSADHTQNPSAGGSSTSSRNDPPVLNPLEIPLNYPNEPDYTTINIPLINGDWEGGLAADGDLDLDGDDRLVILVRKGASDQQTMGRTVAATCLNLMQQGNYLDKTLRERCLMLSSVMVLLNCGLICTDNRSKANDGGWVEDKAKRVPVDAVNDESQKAIEEASSNVSKRIAATIIAATKVSYWKENHHTGSFTSKEMTYIKRVLRAVYHDDMASDPAMVATVHRIGHWASTKRTLHDLGVNGILGVTPIIHNLARLTPAEDIRKRISSTPAGTARTAIAYEISKRLLSSALGALCPNTMDFMPLKTTIDQILARPVRYHMGAHYLTGKGRDSMFRDEDSDRLLGRCGTFANYFLKGSTIMNSPHLKDWRTKEDFSESFAQVCANFQIAARKRAKNTLSAYATTGASFNESYQATCEAWGLRPNMDIVAAGPSVKRFKRDESDDEDLDDLDN
...................................................................................................................................................................................................................................................................................................................................................................................................................................................................
>A0A1L3KL24_A
MYSVKLSPAQSFMYSLCNFWGLFDTFTQYGEEVPAEEEARRPESSHPFKGNTRVSPGSGRCSTQSVWCREVFSSQGVGHVNASAYDGGLERSAAHAFGLATSRWSLPGDTHNDAAHHKRCSCHLCASDEGRIDDIEWASCMVPCMWFGGRCARTDQRRSRHEDDQHATRWDWVGGRHRSGGVDGSGHEQSVLATGRRFVHHGASQSAAGFGRRDPYMGGFHTRVQFVFQATTFDRCEVGIAWSDLQRSAYQYERVQ
................................................................................................................................................................................................................................................................
>A0A1L3KL29_A
MARGGRRAGRAKAQPKPEKKAQGGQTSAPRRKRRGRPNSGWAVNGRAHHGHYDAFDPRKQPMARAVGHATAVRGFGRLKRPSFNDGMEQMYVFMPSTTRVVGLYGNYKSDIDQWRGAGPNVDTNTALIENMGFSEESGPHQTLLGKFSVRLRNISKAMDASGSVYVLSLNAGMFLESLNGDWTARTNWTRLRNYVLGSPRTRTFSGSELLKTRQWNTHPIDATRSQEFQMVPPATPDTQVTTFRNSMDSPTHSMVVFLFIPGESNVRNMYEFSFAANHYCRYEVNGPLANAAEPVPTAPISVIDGARKFVENVGSLGHVVEDVVGTINAYAPAGL
...............................................................................................................................................................................................................................................................................................................................................
>A0A1L3KL30_A
MAINFNLPVFNGEIYAGLAAATDLSLPAAEKLSYIADADVGRAAIMTAASCLSRVPAASQPWIRELTANAAYAIVFYGLTGQIGVAPNQRVASDFIVGAVAEVTQELVTEAQNHVTQQQVIVAVTLIFATKINWWATNHHIGQATMSPYMAKVTKALLSIKSVDLDMIKKIVHQIGHWASTHRVLNLLHIRNDVTFAPLQAVAAGARITLTDDLFLRVSAMPAGTARHALCHAIMTKYGGNKIFMFSSKLAELAALKQEVDAVIEAGRRNVTLSRAADAAALAVDPRLEYHMGATYLLGGNTARAEFGTVEMTGHLGSVLYHLFRESTLTRSPHITTPSGKDLRKHYDQSDSYTQNWDDLCLGVATAMIVTNSDLVNAVCGVGDDARADRETWSQFQVMNGIYADIDLAHAAFDSFNDIFAKYGAGGPKGAKGGRGKEEEEPKQGGSGTGKKQKHRKGKGGAKDDSGDEM
......................................................................................................................................................................................................................................................................................................................................................................................................................................................................................
>A0A1L3KL34_1_A
MARVFDKPRTTHQSMNRLFAFAAAAQSQTQYARLAALLKEQRIYSFQAETEGRLIALQALSEWVADIDDMDVPPSDYEMIRIKSVYTNISTNPNALMEKNEKMADAVIALLDHYQPTEVYSDMPAVYKLLAAMHSEMVSFLSLFSTSCQVLTFNYFQYHVTPDVRDEDFLCRSLVEEIVYNSAVGFKENPEAMVQHARKTFVFASRSRELAAWTTMSEGIEQLWARNLTNHVLYSQFAAQSVRVNSKRWVFVDCNLPVTSPVYCITNFSYRKFADEWPQLTVTERHRVRIRTFDELFPDWRVYNFCGTFIIFIGKTAYVIDVSALDILRICATSFRQFWRAAIDYRLSDRTDREAVTYRVAALKCYTWIMDNINQLESDKLELLPRHMHLCMERLINLIGEGEARVSYGAATLDPQFHENINKTLDLDVSWYTLIQSLGLDERVSLDFAKIHHCLPPPGADMRELFQRVKSFQGKPKKLSARKLREFINCSASYDLCRYLRIHRKAPNVSVDKSYKGEWLETDWAKSCLRGRLQLPPPKERGKVRISGHFKQVESIVFLNLLLPNLVKCFLFFRFTKSADWWYLTAKDVTHVPASKFEVMSVNPNRTDAAIASNELLFALTHGEVFSNGKTIAECREILENGDLDELGDMVVTLAAKLESTKPPGKTRETYSANDLFREFMAEVDKCAQYVCALLSGPSIRRPPHYLKRSMKKMALRCTARNPLPAFASSTDYAAWSPSLGRALFYAHLSLVTSYTDYPSAANITKLWDRLEVCINKRGYVDSFAAPESNFQGFPATLDTLLHSHANVWFLVRAHEEGLLQPQEYATMMQLIDDEVMVISLSCTRAEAPERAKQLKRLYNQVCSDLGFTVEWQKSILSSIKFVYLNELYVDGSLVTLPIATYVSPPFFTAYMFQQISNFDLSVFQLKADHDHKRRFASCFDKTDTIFGCYSATSEKGYDPIACYVAAVWDSLKVVFKYAPELTSEKKAEMAVAAFCPRAMGG
..........................................................................................................................................................................................................................................................................................................................................................................................................................................................................................................................................................................................................................................................................................................................................................................................................................................................................................................................................................................................................................................
>A0A1L3KL34_2_A
WGWPTLGSFVTDAPQDQLAEFHYLFFQKYKYGPPHNWAPLFWGLHKTPFKTVRPRELLADPFHVKTTASVSLKNIVYAELKKASTSLNLAEPFATLVSSADDAGTDAAYDSLIRSSRFDASWVSEVESCTPPAICEELLNKVEKNETVAMFIPRNTMRDLKRTVWNQSHKALVAFTSVVRSSEDPRSASRFSTSLASIYTHEYRSNYHKFNNADLINHTFPVAQECLAFTRSVEHDDSKKSATVTFNTLLQIRVAGSNRVSLFDCCYEKNNYTGFKSVGVLDVDNDVYKSMDTFSRRLAYLAALMEYAFKHEWDITAYRTLVYKQWSNEATEAYSMISAPIIKESASTKRLPRRISSRNHPLRMFPNSNAMCYVSIGAFSTYLSENATMFDKMELISFLRAHGMLMRAIMPGQCTQGKSLFIQEYLLRSLHCIVSLPGRYHCYAWNAGRMVTHDSSPSFAGIGMDLENVKSADQRSPGFGAVLAELSRPSVMRAHINLLMYRPFFGMPDAEDEAAGSPETEPANDVGIAALDVPLLSKRMWVSSPDYVGDTPELPHDRSEREILSAMNTVGEFETGCALIRQWLRRVNSSLARREANWGQHFLGKINASEVSLYEYVRDCGSIVGEKSDISILLNSMVFCARKRSVNELMFECFGALNITGFRHNKTIHAAAICQFFSEDIHKAELIRALKVQLDADVPVIGGTAMVSAASVNAARKRVIESRLSDTVINIGHRIAALKKNTNLYTLDAGYGKPKERNANRRLHLECVGAMLDSVVWGSDDCVDYLRFASMALKTISEVILKHAKVKESAIIVAFNSAVLYGAVTNIEFLVAAVTGTLCNLCNFLPKTSYDWESIQTALVAGKDCILKSLKNIQVAPVRPPTPTRDEHLYPDQDSRIVDLGNTRPFVVHNAPTGRPEVFEAYTNWQVVYSAAQYDMNFRQRVLEHYNVGFLAEVYDIVKTGLPESQQELAMLVDEIDSEEWFYYDETPMLGDEEAPHGDVVD
..........................................................................................................................................................................................................................................................................................................................................................................................................................................................................................................................................................................................................................................................................................................................................................................................................................................................................................................................................................................................................................................
>A0A1L3KL36_A
MSITTHKKKCGSHPDVKRGAEQVLFQKYHGKYGRSRRSYLKRGFGPDGGPDRAVALVHRLYAGLRGAGRYPVPQNPSDILNHLLATNVIDGRYRDEEKGGLGLPCSLTAFATAFPNQRHICLFYEKLCEQGLHEENSRGPSGGMTLTGMVSALQEWEAGIIADPKPKVVRPRGMDLHQVNCRGGTFLSYDVVHRTLLRDGAREQIIVYINDESCNFGHFCAVSSLNEDAMKREIAKGKRRAEYADMVAADSDQVPKEVAPKAISGDHIVPATTSEPGPSGINQEAETHHSQELDALLEEAIAEMQGMDPPQPPPPEPNDNGPGGNIGGEGDGPDEPPIIKEEVPPPPPPPPPEPKPIPVSRRTLRYLREKLEFIKTHSATPILDHRPVRAYACAGLVSEGCVEHEDASHEGGVGLTELHPEVLARFNFTRRSYYYVTAGVEPDALDGRFLTNGQYNPAWVASIQFEDTAFTLEFVGNKGPCDYYRLYKAATLGAKKGFFSCPDFINEALDDVSAWAAEIGLITQPQATIKHVTNLPGRGLRPRSLKGVAGASRAQWAMHARHAPEDLRGPYHSLFIENADDSNSDPNEVLKALKYEKAMMEKEHGKRGYCAPKMSTPKTCASCGVSPPKGKYKWKHRQCKDCQQKLKTCGAVSTMGQQIQQNLTVAEGHPGCVHLNSSTLPPKKEKWAKVHIPKGAIKVHKSDVPWLRHADWGGSKMHSVEKEDLSKIDTTLERPKRECVLAGIGVSGCYPMVTRKGFYARMQALIGRAYLQKPESSPAAWEAMNQMKDCLLPNDALDGEKFSIDFWLTTMPARRRRALERAHKEYKESGGLRDKDLTFSAFVKQELLAGYKKFGWADAKPLAESIARMIMAPKDKAHIVAGPVIKPKLERLKRHWGPDNWLFYGATTPEKLQSWLDSCITGCEDGEVFAFWCDYSMFDCTHSAESMELVESFYSEMRTDPEFARLINAWRAPRGKMGELSYRAAIMLASGRDDTSLMNAILNGLVMGLSVAAAVAGVELESLQKEHLRFAEAYIRISICGDDTLGFLPKHLWPDRARIMRDIQTNIARFGLVPKLDCTNFLGSAVYLGMRPYDVPTPTGRKWLWGRTVGRAAYKFGWMLDPSKGDAAAWATGVADSVVRTQPYVPILSDLARQTLKLREGARRTPVAFEAGKPWTHWTVREEIKNLTYDRKTIEALVKSYSTPTLYGGDEPICVPSVEDFYRTIATIQAIPCLPYVIDDLALRFMCVTDDC
....................................................................................................................................................................................................................................................................................................................................................................................................................................................................................................................................................................................................................................................................................................................................................................................................................................................................................................................................................................................................................................................................................................................................................................................................................................................................................................
>A0A1L3KL38_A
MSRSINDILSHVLNANGIGFAGLAGGTEVGLPLNARVPVPRNILKANGSSGDDIIRVASWSYNQYIRNNTPNTWESQSVILAWMTGCVALNEGIEESEIFREAVVWDAEVHFVDGEVTGLGTPLNDDELATMLAPISQRPVREAILTVVVACKMTWWTTNHHLGVRASTGVTSRTHHGFIEKAVRSLEILGLDWDSEEDRTRIYHMAHFWSSKRVMAIIFESKQFRRDLKPAIPMPKPRSKPRNGAFAVPVIAQDVIDRTTTFGAGYAALADIRAAIAAAINHPLAWVMPGWEKIPSILREYATVRTNPFQYGIASTYLSKTTISARFAKEDYQDLIAGLASWLSVYAEASSLRRAQIFSGPPSAIPGYSSTYLNACTNFHRASAHESIFRPEVVSSLVTMSGAASMVRIDDTLMHDATEAGIHINRAAVTGYQTVLDASFVQPQAPPADAPAAPHIAQP
............................................................................................................................................................................................................................................................................................................................................................................................................................................................................
>A0A1L3KL45_A
MPGKKQRQRSQGQGKKGAGKGQPPQKKKPSGRPQRGQKAAPAQDALHGHIYSPWDPRPVPSIQYEGPATSLTTRKVSFASPTTATSVVVCIATTGHSATIGLTMTDAATPFVNTLDGNFASGSATAGGPTSGRSQKIGCRVTNVTRAYDVEGEVYVLSTNRRMELAAAPSAMTQAQVVALMDTIREHPDTKLMGAEDFRTGKSFYAVPRDTGDYHEYAGWLGTETADEYGQHVAAWPTGATGRMPMSVIWMVFQQTSLATNKYRVDGMGTYYARWPLDHVASTLSKPVPVAPQAALAKATQVGSTLGAIGHTLESVAEGAMGLGRGLGRAYSAATAWYGATQALAGNARLLALGA
...................................................................................................................................................................................................................................................................................................................................................................
>A0A1L3KL48_A
MARRNGRKTAAKKNANGRRRPQAQSSARSNATRVLATGVGATVPRAFGSVPGFGMHCWDAKHHAHLALPRAVGPYTTIRATRRISLNTVANVIGTFQTQNVASSQPGEWTDVVLVTDVSSSNPISASPNAQSFAMPLSGLGEAATLVPSALSVQVMCPTALQTASGIIYAGVMNTQAAIGGRSETWDSYMEKFVQ
...................................................................................................................................................................................................
>A0A1L3KL49_A
MLASVPSGITWAYDAPPELLEIAGNRAGSWKITTWEFVHPDKKKLKSTSVILTEHEFNSLNATARQCIASASKEQVLRGSLEQTAARMWKTGGLEDVALRTLGPELVLRWLRAGQVQTGLTFHFRMGVPLSILSVLGACCCGSWRTIVAILAKKVVKFRSIDLRLGLLVAAALLWDAWRSAGTYRTILRWVGPSSSKTSKEKKPAKAAEIKDDPPKADAGPSGDKVADPSVSEEAEARAKPQENADLAVRTEEQEARVTMEGHGRYRIQMIEDKKVCVVLGQDYDKSVPKDRFPDVGVIVAPCSDLPNVYTNSAGNVHHGVEERLIKKSKPCTWTKDDKLKVGKFIYAAMGPKGIFSTDRVRSWYESHFALEDMRSSKWSESRFVSTFEGLLAQVNPTFKFKTAVKAEHMPEGKAPRFLIADGDEGQVLALAAVKCMEEVLFEVMESHSIKHVCKQEAMKRLLGHMVPPNAAKKAGCTFVEGDGSAWDTTCSTAVRGMVENPILQHISRILAQTYIQPQSWAEAHDKANAAQKLKLYFKKYHETMHVEITAIRRSGHRGTSVLNWWINFTMWVCSLFDKPQIFLCPDARWADDVAGVRRWFYGVYEGDDSGASTSPKLCQVSEADVTALKEKKITLAELGNKYRVPEASVTASISALAFWDRAGFNMKWVFARKRGTMVGCHLGLTETDSESKTGCVVPNGVFCPELPRALKGAVSCSPAIIEAVRKGDYKTIKTIAAAAALGRAADFAGKVPTLSRKYLAYANELDSSDFEDREMSMRTVGEEGMSAAAVRAQIEEANGAVSAAEEKTFLEALDYTASVEELEEFCRYPWQFDAVDQHDEFACSVPAAWRDGASI
........................................................................................................................................................................................................................................................................................................................................................................................................................................................................................................................................................................................................................................................................................................................................................................................................................................................................................
>A0A1L3KL50_A
MSNQSSTGGARSSGTRMKIIKLNVNVDNARHAVYSKDLVKDLLSKVPQIGVPIFAANTLSSNLKQIIEDWNLEMNTTGIVFCAISMNCLKFSGSRAPQNFADGTSLHYGDYEADMSALKSTNVLHATKGEIKTDISDETIINFCKSVYESIDGAFRWLVDLIACYQTRPMNGTNIESYFMAISGTRVRGKIIVPLIEFAAASFPKVTDNSDLRTGLSKAKFMRYHTAKCSTPGLVSRFLNSVPTLRAKLADATVEALIADAVADYWDLDKAELIPKRLLVAAFIYFEVSKIEVGDWYQGKRAMSETSGTTITQVRAFMKKYNEMVLEDADVDKISNLGEAASHIPQGIL
.............................................................................................................................................................................................................................................................................................................................................................
>A0A1L3KL52_1_A
MSDRLVTTDYTMHLLLAQYGDPFSVRRMSKSFKKNSKTYKEFLEKDLISRDVRVALDKYVDASRAHSMKEIHASKVEGKPVRLEVPRGISGNLAVWEAMDEIVKVAGKSRNFPPALLVPYKSVIVYSVQSALRRSGSVFSVVQQKIVEEFYIHELEKMLPLMYIKDAISKLALSSVGKYNSLVKTEVEGKAVPERYNKTILIDKKFPVNLDIETFGGVSILTIGEKRIVLSNLHLMRLRKLLTAFINLFLATADIPVYGEKSCFYTNLCGILIEYAKGDPEGVGELFKGARSYMICLLDETHLMGGNPAKSLAATWEETKRGKVLEIVEKLRGLTPTIEDAINLANIFRLIPHPDSNMAEAFDTIRGVKEPNTVDRNILPRFEGILKRSLYRSLTQQGYQVRLISIGPLGNDLENMTNSVSPKQSKIMSAPYTNWSDVVFSPVHNMTKPSEIVVPASSKASQIHPEAVIPLSESLIDKDGFYTREATEFIEKARTINDAVSEIKNKSELDADAAIKHFEKVIKLHEKLEARFPGIPPEEIPQEIFEEFIKENSDMMYLVGTEPKFGEFHKKVTRMFYMGEQKLKAITQRVERLARQVSRRQFGVSIVKAYRARRADLEAFCRAMGSTIEGLKALFVSFDMSEFSKKFPMELMRIYGTVLAQIYDAEWLSRIDIIFRASMVIHNSRGFFDILFGVKGGFEGFFNFVWSSIHAVVMEMALDALGYKGNLLTFSDDGLLLIYLNPNMTKDEKRELMIVIQDIYKRCGLVFHLGKTLVSEEVWEYLGDVCYKGKLIPMWVKEACSVGKKIETSGINPFYQDIRSLEGQADAMVSAGGNPLTAFILKRILFEERVNRLGMKITPAIMEVLSILPSNTGGLRITSPYEMMVQSTIETDAEILADIHLLSKSDEVLASGIMSMLSENVTKKKRVLGGIMSGNSFSTDIGNTSGMDIINKAIEEAKENYENPKELESNPFEGEFGNNLEELLKTLEDINLEAMQQLIMTTPVYQNYTRSVALMRSEGAVRLVSRKTLRYLQSNDTNNVRKTISYITNYLR
............................................................................................................................................................................................................................................................................................................................................................................................................................................................................................................................................................................................................................................................................................................................................................................................................................................................................................................................................................................................................................................................................................
>A0A1L3KL52_2_A
DSATNKFRLMETFSRLREANYLNLSLAPIRPSPRVALTRVDQLGDIQVRVEPHNGRSMASSTYIEPHLRQPKDITTISWNSERTGDFKHKTIRRFAESVAKYLAFSPRSETFVRSLANIMGISLPHIPVGLVTGAHRNVGSGDLNLDFKLTAPRVYLVNSVARYIGATASNIYGLGRIDRTTYPESARALTYFDYFVRSLGFLVPVSKVLINEYIFDKEFFDLMHITKETSLRGPMRALPNAKELDEQSRTDYRNAFMEYIRYSKFSSRISDMDMPEIAITDVDRRMINELSVASLSKWIVDTISLSTEVIIPEAVFPTSPISQFYVVRRAAILSAYRMMNPVLKGKLSTLVIGYIFRKEGDSKSLDELNNSTAFSEFRSRLVMVCTLLSSSNLPGISDIDLANMMDSVGLELDDLSDIVRSSIMNAAGKIVVMRTPSHPAGKFSRAHRIAYTEAFNTTLQYIYKVCEDEKWDRNLIAKRLNITSNIDDLIDLLTISKTILRESPHRSSESPYNKTAFYIHVRKFYSFLEYVSLNMDDITDDNTFEEYFNEYTLTLFEKERLITEVKPKAGEVGPDHLKIIDEPLDTQIMGRAKAHYHALSRGRVLGSSASEWKPYVMDKTMLNGIITSFYQLIIQPAARSLVEYPASLDKEILVNFYPSTRAKNELMSLTVTPYVIAGNILNVKKLTDIGRIDVTKLLTEHVKAFVLQEGISGVTVPDDASLMLAKACSSVELPNCPKIRMYDDFHKSDIRVLLLLHTDINLAVTSYANLASLNNSLVTIFKDTDSSNYAITAVFLDQPIRVIDTTNKKTKITIDVPEVHPGKISDMISTMTVLGKSDVVRANYDYKIKSANLQVDVPPRVSYVINYLKEIGTESQVNNENYLIQAATELAKESYMPGVKLACYALVLLWLRGESDLRNYRGLIIMLNNKLKDKLLLMSLANDIALTFTWLMVTRLSMSIEMPVDNLKVIKAEVIETTCCVELPLTATTLRPRPIREVLALFIEANTRKIIGEVASYIYNEPPRILELEYDTANLSLEDEAALAAAEDMFE
............................................................................................................................................................................................................................................................................................................................................................................................................................................................................................................................................................................................................................................................................................................................................................................................................................................................................................................................................................................................................................................................................................
>A0A1L3KL54_A
MARVFLPPHYQGADSSLMRLSDDHFFEQCLYVSFFDGKVYDDFFEEEDGQEAYVLAKNSSEDWLSFKRETFVSAVAEIGDVPIYADYDAVMRLWDKFCTDGVAVSHSGYSLASLSVGKEVAMLGLFASFATGKSAADMCSSLTPGLISSSMPHIKDVAGLLELPDALSTGVSLAGQAKHSYDVLHGRSDLEIDKLSMSDSWLVKAMGAKYGFYLGSHVLVGYHSEAYLLSMPMSNMLADTVWSFAMWCITSVLSDDSCDSEDLLVYPDYVRTAVRYSLSSGVSCESLAKQMKASYAARLAKLGSRSSSMSQEAKDLMELQVESLTAEAGEEAKGEPLYFHLLDASGDSEAINYGTAWHLLPAPDCDPSALNEAIKAKYNAPSHFNVSEWEDFMSYASTVITSHWMYHNSDRVDTKSLVLDDGSTVEDHDWSNACSNGFLAYAPDNSRRYLKSVMPWKRTIESWHMQADDVTHVMADASLFSSESVAVQKELTWVIENGSRFSTGDMPDQVSAKWEQGYLPGDSVLYAAAKSENTKYGSKVSETMSADDVLSAALSEVDENMSSMARFLDGMAMRAGKPKIEKEVSDVANCKDSLLLSLDVSGWSPNMVSKGEMMFIDMLMDFFDIPELQSVGNVFRDLNVVMSRGAFFDKWKAEDGSMQGFFGTSDTIMHTMLGQWAFRNIKQKGLFPPEAHVEKVALIDDIMYAFRGCTVGPSELIRLLSAEYAKLGFKADPVKTIASETHCNFLNSVYGSNSEYLTFQKIASKADREWERPWVSFHEEIDSIFGSMAGAVESGLPSWLGYTVCCWRTVWSAMHMTRSKEMCDSSLSLYGAWTPSSLGGWGLPSCLSWLTKNVDDPLSSGIATIHTLYSQFHSDDMGRILESRLNDLQNVSLKPLSDWQSLNNPHTVRVYDAIEPSVIVSQMVLSTVIRSVVDPTIKSLMAVDADPAYRSVVTSAFEQAEYPVEVVQETMASLPHETLSSIMSKLMCSEWASYSTPSHERLAARRKFNERNSSMVLLYTRSLPNVEEDQKSYGFTTAAAMCDNVRESQCQVQASSVSMDGVTKPVITDMLTYLSDGGVSSMVVSMPRWEGAPESRPSLSSSVTTPPLVVTDLDGTSVSCVLTRSYIWMASV
............................................................................................................................................................................................................................................................................................................................................................................................................................................................................................................................................................................................................................................................................................................................................................................................................................................................................................................................................................................................................................................................................................................................................................................
>A0A1L3KL55_A
MVLHRGKKHAALGRKTAKTHTKYATRARGVVSAAPPLTKGGIARHKAERHKVISGYRREEDKLNAFLPGHLTLPRAVAPYSVVRTIVNFPLACSDRGKMCVIQPMVNEDAGSNKITFTNCIGWVSDTDQSSGPVPTTNTPLGINMPSVGNTGVECVPAAISVRITCPSPLIAATGQLFLGRWNMPADRKNYVHYDDMEKGFLAFAKPEPYTAAMMATCTRQVSAIPRDFNDYCEFHNYEDTNFTDALKPWGGMTPILYCLSPVSGGNVTQYNLQICVEWRYRFKMDDPAASSHEFHFPHPIDKVNGLIARMSGKPGVDVVKKGDKSPPDVLTK
.............................................................................................................................................................................................................................................................................................................................................
>A0A1L3KL59_A
MEKSVGLRKQQPKMTTVLPATLRMKNRELLSSLSSVSYDNFELLKTYKLQPGFPLTCPWFASLAQKFDKYKIHNLKFCYESTCPTTTPGRIIFLAYSDPNQQAPVTLYEAQVSMTNYKSIQVYNYGEFRPDQHIQMRQTEFFVRSPTTQVVDVMKYDIGIMYIYADTVTQGAVMGNIYIEYDITLMNPVPQRDTGFSLGTDLPKLNPFTALDYNYMPSVVQITDGNTINLKQAGTYMLTTAGNVGSGNVITPTFTNVTDSVVQAVANSTTGTASGVYQVIVTAAQAALAQIVLKNYAQVMNLTKVA
..................................................................................................................................................................................................................................................................................................................
>A0A1L3KL61_A
MLPQEGNNDGRDADKVANTTFAAACTCLRKDKQDRNGRSRSAKGADQEQSRQSHQCDSLNKQKKRKPVVYKTVNKEQHYLYTCEKRRNRNLLDPDNLGDRGKPVAPSLNNDDNAGIHQETRRDLMSMAKQNKQNGRDPKSWSYTKTKNGQEIFSPPSTNNCCAFFAISAYMGFPLKDPQAAYDTVRTNIETFGPNKLDIHFDPTNFSGCVLEDIQKWCEMLGVYFHQQTFDSLTQLSQEKRLSGVYLVLNKHFFNGHCYVILPPQARNPIYFASAGARSGLLNSHEHDDDMEIEEEQTKNCVDVIQEKSDHMSVHNDSRTEPDDADRQSDDDATKWSYVNTLQGVVDDYEIKTYGGKGGNDDVVVSRPGDDENTRYSRPRLAVSGEYRIIVSAMVNFQFTNVMERNFSDLVNLSQCSNQFRAGFTNRPKDNNTKSHSFVRSANDFMKLIAAQRVHRGNIVIDIGSKYVQTARMFHDQRVYAIRDKINQYDDDYIKQNAVPKNVIHRLVTLQGNMIHVPTTEFEKMKNNFRDTEIWTNKNTIFANDCVYYPGVADSIHNSIVKGSAIEAYVIFTVHPCADGVYQSYTNYASGKEVKDQPETPDYVVAVDKGQCVYVPRGGGQVYRHAAFHWNSHACEDRYQTTSHLTYPHSRTSRWSEIASIQTGPKMRMVLVHVKRYTQGNIQNPRFLHQPYSDQNQFVLDSCAMCVPAQNNPNWDGSHHVCRAFSSPLLNVLAGIQSAPRRQIALKSDTDYVLGEYELHRSDRIDKIKTRLHSNFAYYLTQTESRTSSNYASPLTEHEMQRCDNAFNIAMERMYSIQCDSLQKQSSYVHQYIIGQAPYRRAWQDCKSLAYCSYTNMLVIVAIICSIAPWSALAFVVVACFLFTCILRYKVRKGHIVANNTETERMRMLQNSAIRGGGLYSPFSSTNYSNQIGDQPVSNAHITEARFQSDVNKGGKSCVQSKQGVQIDSETYRKLSMMCTCKERQNKFVQSGPTIYVGPNTIHSITWANCPINRQYALNGRQGGTRTQPDPHVLKDFQAFAKRRVGQLASSALPYIMTMDLSLDEYMSRFPKTKRDMYMKGYFEAVDKQQIRNRMTLNVKKEQVCLDEEGASSERNRAIWSQDPTMMLLAGYFNAHLIKSLKPVLPSFIHGLSCEGLEDKLKTQVPLRYVQFAADTSGHDSSQYTSLITSVDNYYIQLVSAAIITKMRKYVHISALMEQSLVKAMTLTNVPYIVRDKKGKIYEKGKIDGTVRSGDATKTTFGNTLRVSMYLEYAMLGAPYDFIVWVSGDDASVWFEQQHEEDVLHRMFTRAYVRQPDTTGSLGQCAKMAEINHETVSFLSKAIVKSYRGYTVGRLPLRALMQGRYTDGQLTAEQHQQARMHSIQAWGHSFDIFNKFIPRKNIESLKMTGEQLLRFNRQHPSNINHDPTDPHAMNRFYKRELQENYADWFLSDPYDKHIVLSSQLKKCHRTNPNEK
...................................................................................................................................................................................................................................................................................................................................................................................................................................................................................................................................................................................................................................................................................................................................................................................................................................................................................................................................................................................................................................................................................................................................................................................................................................................................................................................................................................................................................................................................................................................................
>A0A1L3KL62_A
MTRSRAARRPQRGNAAQAAPKRQPAPRPAPRRAGARRQRRGGNARGRGVDLFDPRNTMLVPSVVSEGMAFPMGGSAVRPFNAGTTYRSLIAVTNTGSSGSILSWLQNAATPSTGVDTIPLLSLADDAGGPTAGRAMKAGITIVNRTQNLNKGGQVTVLNAVQRVLLPAAPSALTQAQWDTFLSKVVSHPSSTIYDGTDFAKPKTFICHPLDQTDYLKYGGWHGTDTLDEFWSHIAIWPGHNPDSRPMSTIFVVIEQPAVQNAYELKARARYYTRWPLDSVGGQAQGVVPTASANVVNAARDRAEATAHIPREGAVAAAGAAVMGGLGWVARGARAGAAAIEGAGALMEPLLPMAAML
.....................................................................................................................................................................................................................................................................................................................................................................
>A0A1L3KL63_1_A
MTCPGCQLPKREGYLCNSCVLNNLRKLVDQHPDCEELDPVSCALQGTGESLPLWLLINRIPKVLLPSALERKLHKMVAQMPQVPQGFELYEYFDIYFETVSKKMIRVEVHKSMPLKVAFQQFAHRAGIEQPSSNWKFKGQTFYFDTTIEDLNIHAGDIIVEYLRLKGGSEYMTTSYGSTVEKRIKQPPHVADFALYSERAIGSDIITLVSNMESAKINGSEVKMEDLVPKLRLTPLSDEWTGRMTWFGYQFGSLGREPVFTTADEYYWENVRAMASDRLTPQSGNGFTVPTVNGSCVYNTEFLLDMHTTGMPRSWRKLGYGTVGLGFASGETVFNLALIGGYSVYTEHGVHKGHFRSGFVLISRKGLAHVVPFLANEELFDNELDIEPEQKRNVFIYSSGKYRLSNEAWWVTEEYKLLLKSVGIESEKEFKQKQAIKRKQQKAKVPPKPKKDAEHLKIPIIQSLVEESKIRTMGTWKEFKEYRQAICNELFERCETNRSADFDTIFFKHVGYLLHNLHYSMLTIDKAEIIASQLEKVMKSPERVLALSRADVYHICKGRIISPLIKMEKKQVWVEVPIIDGKAFGPYADEDQEKYTPKFGSTQAMAMRKDMDRLASQRLIEGRVVNLSRKQIPEGDNADALGPNPQYVPQVLAFKAVQHKGVIHDTVLAAANGFVNVNLTQALTYTTAFTHTKSGLHPNARFIADCAHLFAINAMLTKLSNLRKHGARDFRIVDVGGKMSTMYKILKLIDAHFRITMPTVNNPLNIHYVIVRPNESQYDQQFHDSYEPWARDPFTEAQLPNAQHFVILTARIVGYFQDYQEAAPANEGQHVFYLHNDTIYYYDEITAGVRETHFGSFNTYLLQSGKQKILQDEVTVEAQEDGTIKVLALGNGTPYRHRNKIGIDSGFGTNITAYADLPGIRISAFEILPGQTAVIASNTPYQGAENQSTLAQAVKILMMSENLVPFHTFASSFPKLTTLEVHRLYQRAQTGLKYAREAAQYELLGYWGKQMYLFKRSVFWLSFSALGVETIMWSWITKKLVRTLKQCAAYMMMKIFTMPPPIETPQITEVIREPESVIEGLTVMAKTLTEAAFKV
.......................................................................................................................................................................................................................................................................................................................................................................................................................................................................................................................................................................................................................................................................................................................................................................................................................................................................................................................................................................................................................................................................................................................................
>A0A1L3KL63_2_A
VSWPFKQVWRALGWLNTKKAYILGGALIVFGIYMFMLEWRYTRARLTCAVTNENTQDDRVRVQRMADFGAMDIQAVMAVRYGINQQDTRPIPIELKQNNDARNEERDLQPILTMSFGSCKINQWEEVRDNLLKHDERMHFKESSASEKRRLEKIEQEFQIKEEPAFIDPEKSYLKNTQEISYDNFTSPIVSKITFYEPAMTTISKLKYPTLETDEKAVRTGPRIQTLKGKAFSYSINHNNPHNQISAFTDRHAAVKCKPNRRIKRLMIKYFHTIWKHKQDYSLDINNIVDFEPYMLEHPQWSVTKKKKYREAYEHFKNWKTDKETFDYDDKQNQNVLEAHVKSAEENAGFMENGASVAETLKKLKARPRNIGAMKAEYLWVHWLQASLLKQQKKTYPDFGYKGTTTDYEKLFDERLPGIDNKDTTCISTDVSSFDSLQFDWLMDMIDRPYWEKACETFAKKFDWWTPEHTRITIETACSTKVRMVYAWKGLRLFDVIISGTTPSGHGPKTTDGNTKRNRFIQDFILWMAGIPRERIIRKIVGDDFWMRIATADYKAWWHTAKSLYLMTNVDEEYGTGWICKMINVQDGKEARFDFCSKTTMDSCGKAIMTRDFSKYFMNGRYYNGTSRKILSRPELHTHAVNCSNLEFFADVPYLQDRHIGKMNLTPREEKQIEKYMREHTTWKVTSQSYHRRYVDIFSEIQLYFKWKHGKNIPKEDIISLVMQFRAGGTVTVVNEVLLSCLVGSNKMQNQNRRRRPVRKAAAGTNKLAVVLQTMVQEAVKKGVQDRGRRQRGQIRRIRYGSTRGWTDKADRKSQKKDALVQKAQKAKEQLTQDEMEYLQCVLDPSLYTAKIPSIFGVPSAICQAKGTIYYTVPGQTFAFQLMPWSDSQIGGYSTAIAETGALNSVTWNYNIAGPLSSSNANLRRVVGAYLKLNVLAPDMTRSGLISIGNTPTIGNTYTMDGFRDQPNVQTVNCVSQTSAKAIMLPHDPSYLIYGNVGVGPNNVQPTILATLTGYPAGATVSVSYRVVYEFIPTSAYTDLIPPTRPAVTTKDIGNLVGKVSQHVSEGKSMFNDMLDVGGAIVGALGTVTSLFSKL
.......................................................................................................................................................................................................................................................................................................................................................................................................................................................................................................................................................................................................................................................................................................................................................................................................................................................................................................................................................................................................................................................................................................................................
>A0A1L3KL64_A
MVDQCRFLGLSDFPIRVMGPVGTVSHYVCGKPRIDGACLLYIPARPPLVPLAHWTIAVGGQSYDYADPAALGGVVLYSDIPPISYNPHVFWHAGSCKSATLQFWMRAGNGCRCKRFCRHQFMWEYNHELANRGLPAGTGPVAFMLSCRIHPRKLYNPRTVRFGSGRPGQYVAHILRCPYSDYDVRISNCTTVQIVTSRGIVYSQNKATSMEFLNKTHLCVPTGEFMQWGGVALELLRIEPQPVISFTPSPRTRGRFYLVVGVAKAVSSMFSRNPLVRYHVTYRRFASASTFCAIGVAGALMFELRSIARSLFNMRSQQRFFPMQVEYDVATFAPYNIQLPFEQELFMRMAVKRDITDAWIRDVITRLAHQNDWRGVLNRHELNQWISRVVTEPGLVWEVQKDGLRNNACYTCLSIGRKMRRNECAQCRTQRNLSPLYFTPIPYTPFAHVGLVGIYSRPPLLPPATYYHSCEERYLPYKSGGWYPGRPFEFIYHCSYKGKIVNDPETAYAIYNSFGPQPRCRGKLCGPMLAGAHMQCFTSGTETALLAFVGRMGAVSPEYQHYLSLGVNHSVYNDIAKVNARHKFDYLLEIFKHVGAAAYYDGDNDAGGLRSKYIPSREVVPWTPQQVIDHQPDSAKRRIMIEAYRDIDEGFLTPTPKLYKAKAIAKGEKSMAWDHDISETLIYKSKQVPRFISACSPHTNALIAPYIAAAEEFVKEFCSSSASVAYASGMNPEQLNEWLNTYAVDRLIIEGDISSADSAIGVEAHYLFFYFLTWLFPELPESDVWHVIQALSYIYVDRDGSKFVAGPVNVSGSRYTSCIVTIWVMVANVTSSAFSCLSDYRTLSQADRIGMVKGLLQSGNAATITCSDDIYTAVNTSFSEWHFMRNISPYLRAYTYECSVDSAWLRRFCDTMRTEFFLDVRPNKCRLFPAAEWRLATFLAMRPVWSGSRYEWGPEICRRMRSAYWMFDKEHPPMAWGRGISAALLVAGRHVPVLRDICTWHLSVTHGPIMKLPFTNIWSTFYRYEVSGEFTDRGLNEFLADYDISTSEYLDFVDKLKGCMDPFINIQHSVIQKLLMRE
......................................................................................................................................................................................................................................................................................................................................................................................................................................................................................................................................................................................................................................................................................................................................................................................................................................................................................................................................................................................................................................................................................................................
>A0A1L3KL67_A
MVKKFQLKKKRVGQKAATRSKATRVLAQGAGAVPRKAFGAGKSLARKGWGMSMRRRMMEGLNARLPMHLGLPRPVGPYQVIRTTTLHTTSAAVVIFAPLMRDASTTSNGHPVWYHACGLEDAAPGPINGGAGTRMISMPLDGIGSAADIVPAALTVQVMNKASLQQAEGLFTMARVSQQLALGGETRTWEDFTHEFNSYFKPRLLTGAKLALRGVTCNAVPINMNEYSDFRPGIPAISPAFGWYTEVAPAALSPIVFTQTGTPVDISFLVTIEWRVRFDPFHPAAASHTFHPSTPDGVWNSIIGAASAAGHGVVDIADEVADVGFDAAAVAGVAAAL
.................................................................................................................................................................................................................................................................................................................................................
>A0A1L3KL71_A
MAMNNSATTSQGQQMVMGSQNSDSGLRNRRWMRDGQRQLDRALDKDWEKNRDWSSQVDVENKIASKTPTQQPVSRTRRNRNRAVQWKTNKKISEDASRIDPSKYKSVATSELKDEPLYNIVNGSRPNKRLYSVNFDFSSFPLLCDMTYRELRLSNPRIKREMPFCSFLHSMTSCLNAWIIQTVKKINSEDRFSEERDPAELIPLEMLIPQPIAEYLSLVNTIVTSSGDTVRVNFPDAGLPQLSLPEDGDKPEVPPGSFGDVTSQNHNAYECYVSPLITRRFLEASRDNNPNYHPLPPERVTAGTTPTRNLLGYYPVEKVPPEGVAILSGYEFPETDDMTGRLQLVPSLMLEVSNSLFRCQRDVKMTKFHDIVRKPVQTGLVFAKVTSAPQINVSTLFNISSNLHGPMAFGNVTASQAALFAYRRERTSSAKGLCYVAANNAVPAGWGATINNNFNMAAPFHAYTGVDGPQFRSDQHQAFPPDTERATLIGDWLKNFRLSQR
.....................................................................................................................................................................................................................................................................................................................................................................................................................................................................................................................
>A0A1L3KL72_A
MAEAAERVNAQQAAFRDGTTITSTVVEAPGAASTSGQAEGAEVGTRVARPRFPSMSEEEVFLFSNDPRNLEAANTLRNKGVGVHQPSEKEAAVRDELVDVLCDMVFTKRESEKAMMEYESLTKTALPRKLSEEQKLQWQQDALAAAEGDGLSYSKFIDAFVKAEVSAKPKPRPIANHKEIRLCALAKCAWTYEHVLFRRMNKMSIKHRTKSEALSDVANALSSMKNGRWCENDLTAFEFGISAKLKACECAILRHVASQIGIEDVGSLLFERVVNDRTKTCVWSMRYTDETGEKRTFRLILPTVMRESGDRLTSSGNFLQNLIAWCSFLLAPGTVRKSVESLLRTRGEHMFYCSARDGKKYLAKLVFEGDDTLGRLDEPVWEPKREGATESLVDDFFYRWGWKPKLSWKATSGYDYARVVGYDILIKDGVAVRDGDKLVACPEMRRLLNTKQWTTTNVTPEELKTCNRIFAATLAADFTRVEPMYSFLRSMYDSNPGGKTVTDEKVREHFLMMTGELPAHGSSLLSDIAFPEFDGAGNDVEWKALARVSCGDFTDLEWATACAQPLHDRHGADLATGMPASWVGTVA
...........................................................................................................................................................................................................................................................................................................................................................................................................................................................................................................................................................................................................
>A0A1L3KL74_A
MALTAKQQRAIADAAPAAKAAMRAAFALQNRGRVPGVDRNAKQARARGRRGIPTAIQNMPRGAAGPRGEMPDATRFHWDQTPASSNVVAPRGFGYYDAFTHSPSDAVTAFSVGPATPIQANTRANVTTSAPDGVGAGDLGLSMIIVYPAATDAQAALFKCGATATDPVTTTYFRSPQLALSSGPESVMATRCSLQIRNITQVLNQGGVVRSLRVTTGIINPGIVNGPTQDLLDLAEHVRNHARTRTYAGADLVENKQINCTVVDQSRATTFLDFGLQVPVEDLPWIPPGSGVSVGPYTLGLHNPTYTPIILLFESFSTTNEYEISIRTQFLAHYVQGSMLANLAITPPSVGDKLNVHRDNEERKGSVLHDVSVALKHAGNWAMEHGGEIMGGIGAAKWAVPRVGQALGWGAKLAPLL
.................................................................................................................................................................................................................................................................................................................................................................................................................................
>A0A1L3KL75_1_A
MLPNKQSDPSGRPSLDRVALVDAEYFNSSPYIVAIQTKALGTESFLIKESLTDLPYGCMQKISKPHLVPVSLTVVSERLRQLKEQDFTFYAFGSTAESRTFDVQIQDLQQQTFWLIAKPEDHGVTHNAYDEVRFLFNMLLMEMDCKNITWLEANSNPHLREIYDAQLSHFGYNPISKTGTTSSIHSSSDWTIPLRLKVSHKRDILAMKWKLYIFCLVKGFSREEHQQLESFAYINLDAEFKEFFMEDSLTSYPLPPVGNRDTFSVYYKTLSTTMSRPALQEKASSPIQKVVRQEETLFQEVFQIQQGIKPKCIQYAKLHKRVINGDLSAVRVDQFDEYCLGDENDVNWALAFKSFFKKITGCINARANGTKITDIDTEWQNTIEKMGDNQEFFFKKSALWPQMIRVDAIDRGILEDKVYSGRDDESKQPLAWNQGNQVYSGREDSYPQIDPVQASVCLQKDFPGEAEHVTLVHVDARRDKQRHSQKVWESYRLGITRLVQRGCAYQQQGSNIIIVSPPDDLCFFKALAHFAYSEAHRPYACDLAYQQARQCTVAGTKGHNEDTISMVTRALGLSYMTFDQFVSTVKLIRERDLEKKNLSRFNTPLFPCIVLHNNHACVAVLQHKAKKKLYSYSQLADAFNLPFRASSSSTCPLLVQNNAQIKVERLMKKIQKQNTDFQRYKQEKRNEKKEKKKEKITPEQQVHRQIHYCLRKNLEIEPMCLPETHESDSAVAQFVLDYQLGLSRNVNVPIPESKTGYVYLASLQKKKQIDIFKPGPPKQVSTYQLKDNIFGDNLIHDEDLAEAVINELAPEDFSAEQVEKVLSHYEGIQDQNGLIPVGNQQSSSDARAGNTAFQDSLQQVYGSRQIIKNEPPKGIKRDVVVGRKVANMELYGEGDLIEMKNVNSTAVAEATVALVLSTHTSQNGRVSNNDKTIAKYNPFQVKPHRIGKDKLVVEPIRVNIQGSLPPNFYDWVTLYGLDLHPEAKQYASHTSGGHSALRTFVNLMICAHWTEILTLCLRSKEAYGHDDVKIVCPGDKYQKTTTILDSCLRIDPHVWYPITNEMTDVQKGQARKHQKKFLEDVEVVRMQNYDQMSNHDRTQAFLAQHTLYADHNKHAMDLSMKRRKITHISVRPVELPYDAQYYQMHNADCKAKKWEPGYIDHLYLDGLIQEHDQLYPQSQVIYSMIDVHYYLSGWQPMNRKFTDWFNAVGGNFFPAPGEYILPFNEGRYVIDGQSNVSFVARRSGNWYRHPLVGLMDPVQSINFGWYSIALSSGNPRDFKLFKYAPTGYNTKTSLQSTWIADQMENLKGTKIAPMIKAGIPERWQESNTNEFIASICRSG
...........................................................................................................................................................................................................................................................................................................................................................................................................................................................................................................................................................................................................................................................................................................................................................................................................................................................................................................................................................................................................................................................................................................................................................................................................................................................................................................................................................................................
>A0A1L3KL75_2_A
GFAKLSHENQIQIYSYFSKAVTIRQYKYQRQPRGSFCTFLLGPKVECKFHDFVAPHATDLDSRLGLSEYNSLKSQERIDPLNEQGLLGFLTPNRVKVPRVTVERISGKRSVKDKLLLKRDKPSKMTHVQLLNNNEVNMVYCGRNKQNEPEQSGIEQPQEETGQEGLAETAERGHALLCQLQYGRCDWDEVMQLYAMQVQQKKTAKVKQVNFCQDNCINMEDYFCIKRPDYTQLQSMNPEVIHTPGLYQQQIRSAIRLCQRQTERMAIHKNALVPFNQVVAGKVVSKSGSSVLSKDLNLPIKEFEWSSKSLDNTLWAIQRHLSAKMRPDESCLNEFGMMTEGFMSDLVQRILSENPWPQGYLMDYPKGQQAWTDAKKLKYEKNLMRVFWDVNYTDYLCSFTLMVKTGEVNTTVDMSYDSDGFLIGQSSRPRAIMNPTSGAFGLMQAVQSEIFPLVRKHIPGFIHAMKGQEIVDLVKSRIKHDWKAISLDGSAFDSSQFECLMRLVDDKFWRGMRPFIRRVIQHNWDGMVNTPANSVDKITEQLMKALLKSQNLVFVHLPGVKSPSWPPQVRKQFFRDVEQAGQWKNGDPEEDWIYLELNGTTFSGHSTKTTLGNTLRTLCYAWFYIMKAGISQTPWNSNKVFAIASGDDCVIFVSPEYADVLYGTILGLSSRNTKEQVGLGQCIKEIQIGKFFEIEFCSKWSDSPDGSLESWTMCRSIVKLMTTKQYFTGKNKHILTDPWLHRKAILDGFESEKVSILIEDMLQIQLQKLERPIISDSLLQTKLRQTKQILYAQDPNHYQMQSYVNDRMSYTVKDLWNLKLEDRVYAGRTRQGSSDIKMSRNRMSKTSKQRNRLNHERAELRKAEIKMAKTLASQIESKQHKQAKQGPKVQTSGPPQVTRPKFNKGMLEQKDNTRDVLTAWDEQLVAKCSPGQFNVSYVAGMNVTNLPTNCFSVSNTFAEANRFGQQVNEPLGTSDYTLIMWSSSMTAFNGDGAQGNIPETDRLGGMVMKMVDAADLDNAWITRGIFEGVQSAYTMLEVYGSDMTKFSAGGYVWASEATFNVLAPMANIVGSWYRGTIQYGQLPSGNGQALSLRQLLEIAGDIEVMKPQFKMRTGVVNHNIVYESQQNNNDGLKDNEFVGELVNYVILQDVAKNITTGTNANFTLQMNIKGNGVFWGNPSDAIANNLFKVSAQRKSPMPGLLAGVTQNPDQHLPKRPSSIWEGAKYLASQAWHNRSAIMTAAQSLAPLLLQENDDESQEVAVKANYAQQLSDACTAICALHLQNPYLDLKPLEQQLVQERERVRKYPGRLIPLAPEVSGAKELCQLEPQCTTRANSQRKK
...........................................................................................................................................................................................................................................................................................................................................................................................................................................................................................................................................................................................................................................................................................................................................................................................................................................................................................................................................................................................................................................................................................................................................................................................................................................................................................................................................................................................
>A0A1L3KL80_A
MTSDIVQIYLGKGVVIAEKVFTTKTGAMPFQNYHTNVGHNTYANDQATLDDGTPIQDYVLSLAKSLDLENMPYLPCVMFGRDQSSGFEYKHDSTGKVTPMEFKPNKASVVTGTSRPGNMHMSKVLFPTISYVQENSFLFSGYLNSDNLKDRMHELLDRTKKEGLVLVNLDFSTFDNTMSPELLHEAHECWKLMVKETNGEGRSIMDAAERWCANMVRLKWLSEAEAKGEGPINLKVDEGGFRYNGLKSGIVTTNFIGGMANALAVTYAQLKLYNDATAMINKLLYKDKFVMGDDDLTWLKSYEDKAHIEEMLLGDLGMVVNPDKGEDGPFFLQNSLNKEGNMVTPSPRVISKCFWVERTKGLGPYAWTMATWMKLYVISENPEYGDVIRLIAEYDEMKLGTLSPEGKRLTASEFASNLKKESEEQDLTTQERLWDGDPQKVGAFDDEGNGHSEWITLMFNDMVEHLGSSDVKS
.........................................................................................................................................................................................................................................................................................................................................................................................................................................................................................
>A0A1L3KL81_1_A
MARVFQIPRYHDQTLRRMAYFLNTPGFDMTERILLFDQESAKEYRDCADDILAGMDGDLLDISDESDSVACAEFQHFCQELAYNGYSDEYLSYAKNVGLVIHEILGKAAHWYSDEGAMKRLVGAVATERLQFMVPGHIERSYSAAARMAHVCFQASAVGDKLGAGALRAAKAVQLSDPVKDTWFAAQWAWQAFRSARSEPGIQDAHEQLKDESVNAEAFCRRNCALKTDRLQQEQLIAVYYLQGISFLLIQNKDTGITEGYALDQSAVEQVCDCIVTLAGFQSYFRNYKLSGEHMSDTRAVNAVFYKYIEWIGKNMYLDPQSQVLAKHCKLCITIMTNEYHPHMEELETGWRERARDLRVLLSELPTLDGDAMSILTDARIDAREALDLVYCFHIIPSCDGRMTAVFNSTVRKLSDPNPVDEEEHARFIKYCRATLVTHAVSRHRHNAKLKLEEGYEVHDKRWYRNCMRGLADMPPEDEWGKARLDGQYHFTPRMEHEAYTCSDVTHIFADPSRYMGMPTDSRTERHDANELLYFLRHAPYLSTDRHPTEERRNINAGMGIDGNIAVIANKSENSKPGDAQRETLSANDVLRAWLSETDAQAIQAANLLSGPSIRASEPDMLRKVQKVKSATRAKTVIVSLDVKGWSPNMDREHAFRVFDVILESVTKHEGMAPDIRSAYRDLELLLSRRGVHRSAPLPNGMVQGWTATLDTLMHSLITAYCIRTAKDRGLIPPAASSTSMAMIDDAVIVVDLPDVVTDEERERLAAAFMSLVAETYRKLGFIVEPAKTVCSSRVATYLNRIYACGAEITVAGKTYAKIAAEHNLRFSGHLNRCKAIWASARGACSRGADPVATYVHAAYIFWIEISRVLTCNLMNDHVGALNAFYAPTYLGGYDCPTIIAMLTNE
..........................................................................................................................................................................................................................................................................................................................................................................................................................................................................................................................................................................................................................................................................................................................................................................................................................................................................................................................................
>A0A1L3KL81_2_A
VADNLTKYTHTILSYARAVYAMRGSDPNAAEVTRKLVCTYKHVMGQQLQHIGGREFMANPFAVRVSGTQCPETVATTELRTKLVEITESPVFKSAFEAAALPRCSEMHADVIRSGRWDASLLACIHEYSPDAIIAPLLAKALHSEVLAPLLTWRERKAVQDRIRSASFFQIVHLFNRLPPYMTTADAVAILDESSLDHAIMLRQNFHQHNNFEIDNHTVPYPMAMVAHRPPGERHGVLFTVKVGHMKSIDTPFRGGDRRKYQNLYDGFTDGDIYYGSRSSSAYMAVAPEIRTKPPLERTAIRALALCAYLDERTGEGGLVFSYILAMWGIQPAHTPRTTLMRIRYGVAPKRLASIMASTTHTVSLLPNARGLVTLDPKPIHRYSDETHTLFDAMSLVNCVRASVLLDTLCNKQYDRDVKFKWSTSRPAPARDELIVLRDRDDTLRKIERILFANRNLTEVSTLFLHAIQNCGVSTPAPFLEAPEADDIEPGVMFYVPRGSAWGQIPVDVQADQVELGAIHLDVPRLRIERRIAPGYGADVMPRRHPPNLRGELEHILNLCGRFYGPLMVACKLVEREARPMRSSDMYTSAWSEAERVAQIEFNDPVTAYDNVARDMNRQGLKVPKGVVDSLFARIPLATRLAIEFRPANIVSAAMKKSAVMVLLWFGQGRATTSQVYAKFASSGPKTLGRAHRFAAIRRTKLVKPLHAKIFATSADLLEAPGAEDYDRMADSFIRTISAEVWDREVHPEIRISEDGSVPVIMNEYFRYDSCPVDYAIRHEIVTAVGQILDDYHAMHERMLITRVPVQTAHTELVAHVVEGAEEAAVTTVVDAAEEGAGAALTEVQKVIGMLYHMGAYVLARDVQARNTVTADAAERVRGFDLQTDDVKEAYEEFMAEHNDPGPDVDI
...........................................................................................................................................................................................................................................................................................................................................................................................................................................................................................................................................................................................................................................................................................................................................................................................................................................................................................................................................
>A0A1L3KL86_A
MASPGHDPTRRNQTGLILGSMTKSSLARARPARPGQPPGGRSQVSSGVNEQPVAPAQGETKGASVPGNAQKAKTWAQRKGPSAAGKQKPPRGLANVAYDHVWSCHREFAIFDSQPECALRDPETAKALVDATKRCGADGACAFYASISHCNSVAKVQAYTKSFPSWGTLDVRTVESTWLKLSRVFQTLIRVYHLDQVADGVWKLAQPQTFNSNRQVQNFWSFLLVPPELNVAHEWHCLPLCNPNRDAELFFEPKEAEDTVGDPPVVQATAEEKGKQVVKPPEVEESSSSSSTAVCITEPPRGPLEQGPAPTLGQIGQEMTILEEEEAFPHLEVLVKAGRLLDSYPLTRILWASICTPELAPICEPPPPEAPIPPRPPRYEGVWAPPDGWEWRGGWWPSTRPPNTDQQGYFRQDPEVVSASLNLACVFADTVLYYPLPPGNSVERVGSRSISDLSGSMVDQHFLPGDVVLVGTTHYRAETVLAYGVPLLKLSVAVEFTPVESVLHDAASFLRNKLCSKVWSWAATPKGQVYPGSAERLTDRTVCQAEWTQWMGNAPPELLPTLTTIRREAQLADWGEAAPRANRAALYAVQQEATLRGRPFGLATGTKLGRGSGTYFAWGDCYSCGGKLPGKRMHGRMCGCVANPTRAARAVREGLHVVPYGGVVYPGVVECTTRHPPLKLGKTTLANPSVFRLCHPDASSLSSNPMRAVARGLEGLV
.............................................................................................................................................................................................................................................................................................................................................................................................................................................................................................................................................................................................................................................................................................................................................
>A0A1L3KL87_A
MAAPVGANYFTQAALNTLAYVAGIPGLDPRDLIMQGHPELFEYECLALPGMTCGESALRLASAAVWSETNLKKKRQDRDPPPFLLHGVAGALTTLQMVRRLNRLSMGSFPIYRYAGLDVLGAPMFDLISGKPRADNYACVFVPQNLVLVPAFPVAHWTFTTILPPPDVPDRLVVGLPTLIYTRLPLAPQMDPVPGQIVFWRARVTPENAEAFAAAAAVGVACKCPWIQVCDHEQAWLAVNPFFSRVTCADSACMEGSSYAMVLKTLSPDFILRRIPNNGVKVLQHNTVLKEENVFGCPTIRSERFFNTLATAFGSLELQPYQSVAERDIYPYRFRVYTYGRCVEHATMYNMFKTLCLDTASMLSPYTFQREFEVEPVAPAKPWGECGDLTLRLPRLNELLQRLAVRKEVTADVVIDTVRRLAHEEKWTTEIDRDEFELWLSRVVTEAGERAQPLTLAYTNGQCWTCGTFGKTHRHECKACKRRARNRVPDRPLSDAFATHMGFFPLWSERFMLPNMAFKRGTQVRVGKAGNRVMTTRAEVNAWLSRQRVDVSQRGRLCGPMFCNQVPKCYPKGQAVALSAFLVRLGGTRPYPDTFPCQMCASDGHEECTKQCTPDELVFAPNNVRPEVKLAYDLLYTVFSQYVLYGGLTSASCPLKPESRTEFLSHFAGEKLLKMVEALAMINDGWLENMDDEAVRVRFTGFTKAEKSYDFEWTGDCLILKKEGKPRFICSPDPVMLYYLGRYTHVQTKWLSARFLPCSRMFYAGCATPEDMNVWLNYTAGDAQYMNTIVDDVSAMDSSFTKTLLDFHERIRDLQFPHMAAHTKAAFRGEERFWVRIGEIRAFVEWVNASGVPDTSYKNTAPCLPLRVFAIVHAIWGMIGQPFELTIERYYLVLDGIYTSAAGDDGLTRVPTHMFGVDTSSPQFKMGYCKAWSFFGFNVKVDIVPPCRWRMATYLAQRPVWVGHRYEWAPEPARRLRGIFWQIDCSLHPIAWGRGIATQLLQQAKALPVVSHVCQWYLARTSGPAIISAATAASHEYSPFHGAVCSGDINERGVSEFCVDYNIPRAELDRFCRLLELVPSVLVNLNSFVLDRIYAEES
..........................................................................................................................................................................................................................................................................................................................................................................................................................................................................................................................................................................................................................................................................................................................................................................................................................................................................................................................................................................................................................................................................................................................................
>A0A1L3KL88_A
MDTSTSQPSDERESAPTHFRSSSNNKQNSTNQSGRGGARRRGRASSEKHNEAMRKFHGPSQLQAYRAQLASNNFLDLAELSQQLASLASASTPLTVKLPATTRGLAEAVLGGYHMAFRLTKEPPISLNAFYRVTLAQFELQAIRSQLRDHNISLRQYHYEEFFAKYASFEQIVAAHPATLKLVVAVIEQYGTVSVGGKTYSPFIVDSNVDWSVEVRARRRGHRATGASTSALPHRVLEDGGERILEVRKGMGPDPYTVTFRNLENVVRVMSDENSVLEGRKWFVENNPLPGARYDDRYVLQNPDEIWPPNYTDASLSHEFQLLEAWISRLSGKFSYLTGRLSYSGKGSEAMSVGTLTDSHIATTLPQHVTISESETNYALDIISDQSMLLGTLSRWREYPDYSRLPDNVTTVDPRLYEINSQSGAVRKIVADWHALTAAVLARPV
.............................................................................................................................................................................................................................................................................................................................................................................................................................................................
>A0A1L3KL89_A
MPSSKPSQLDLVSLPTLCKTISLPGDYPPVRLPTYPAVERTSVLPFNATLTTTVPSEGMRGMLIKSSTMPLWTDAPVVAPYSYTMGWDISPTVGTPAATSSIWPIMPDAKGAGGGSFSADVRNGLEVIGSNPPPGGYPIVGELDLKAYIYLPKGARVLITAFGPSVPDSGANLTLEQAELGGTIASENYALNVGAGATASYKGYFREFTIPKSFFARPLSLSINRAWYGFTLNITVMNKVPIMNASTGNMTLTWSPTEPSIPLMVPAIKPPALDISAIPFSNTRVTALAALFTNVTKALNKEGTVMAGRFNPATLDALDLTMADYSQLAPCEKYFFGLEKGFYTYIPLQTDVGEFADDVWDAPQISVTGGVRIPWLHLGRTALVNTFRFDDPDGGTSLAVNLDWHVEYRNSSVLWPVAVSALSLEEAHRAQLVCLEAGFFFDNVDHKFILSMVSKGLGMVAPMLKNRAPAIASAGMAARGYIRSYLGESSHPKPSSLQVATAPRVKVRHPKDKKAKAAPRKPKSDKKKKKK
...................................................................................................................................................................................................................................................................................................................................................................................................................................................................................................................................................
>A0A1L3KL90_A
MTVAPPDNEGSSLGGSRQQPNRPAGSRQQEGFSRADIQGLGSPLTRAVVTAPEHWYFNQNRDVPGELKPTAPRTAFFRQLRLLKQKLGVSSSPLHFFLKHPTPNGLSDIDFLVAICDACGLNKITRKVWRVATKAETTAELISKLRNEYPPDTFRGGLTLPVALGVMIRDYERKTEAFTSWFQVVKRRFLSEEALQLQPVVDAYQEAARRLKEKSREIEDHENAIRQQLKQLQTAREAIRKDLAARSEELRKIVRLQAGAADVSRDELDSAWQAKSLEEQAKFSSREDHDARYKRVVADAVLRDMNAAGRVQPLVNQVNKFLADGEAAYSSHSDRMDEIFPPTRLEVQAVASTAAPVPVRQGDSRGVSVQDLLNLQEVDEPGADD
.................................................................................................................................................................................................................................................................................................................................................................................................
>A0A1L3KL92_A
MSSRQTQEDNQPDEPVPNPTEQKTRVFSNSGRRGKPKPQSKAGKPKVSAGPKAPPPAGPPKPQHLSGKGTSLANDPLWQEAFVLEGDKGYVQVPTKREFQVSAEGLHDIASAVYTEMSMVDGHFRKTIPESAFHYYTIVLLHARLAELGKRHPTDTTYEDFRFVELMKEYGPVPEPIEAYFRSIGDLPDVAGVEYKLKLPPKPLADRHGPSTGFHRRVSAETHNTWEQVPAPGVAAMRMCQDMAYTQHPNRDIGPIWDLPAELRPVPEHGHTPGRPTGNLLGWQPATLLSNEQRTSLSQCGVTPTEASTAGTYAVNLQVLGMVSSALARATSVYRCASAAVHNSANGSYAQATFCEVEDSDLGFQRRQQYTSAGLRSCTAFQADARISVASRNCCFRVKRKTGADGTNRWACYDYDQYRTVPPSWTENMNATFNAGEASAELNITKLATAYADKSRTLRPWARAPVINKSRD
........................................................................................................................................................................................................................................................................................................................................................................................................................................................................................
>A0A1L3KL96_1_A
MIKRDAQILREIEFQKEKNKEDYKDMVQQLQKHVADTLDVRYGKIVWWNGDWYYSPTNGYCAQKVVLFDYALRGGQNTFSKFYYQMTIPQAMFLFEKHNLKNINNFYVSILPNNAGAHCLFKIDLQYMTSNNMFKNVKKIEEQQRQLRKLKALKKQKKKQNKDKKMQKELEEYAKVVESPQQNKVAKKKVDKTVREENKNSSFIDDQGRELPFDVKIDKHFEPEEFSKDNLKEYNKKADQYWKKMRIVIERLNKRIGALHMGDCDFCPHIKKVQLCLTDKLYMKNTFIWSESFFRNLGAVRKALNATEDNFCQNCVHKCFVTDSFQFMKSAQKFGYLEPYEKLGFYFNKKVAGSTYQISPECGKNQVVVDGKIVDIDDLDASQISEGMVLFENAENQDCQQGTEDLSNYHFRKYLKQYLISNTVQKFKEIQQYSKDRLSRFYHYIQIKLSPSIDTQTKQKVLYEAKVTYYQRFIWFIEDVAQYFKIHRSPNRIDNLEQSQKLPHDEINNSGDSLRTISYNQNNKPGIISRAVHKLKYSESVLTLRNMQNLRRAMAQRGRSIGDLAVNSTNSCIDKLMKRQSFVKCVEFTIDSVTAIREHVHKVILKTPVCPTVQQQLMNSQPHAGFDQISRSSDQIVDQQSYIELETLQDSIDDPPINEDPFSNTHPLPINNHEEENTGGQNAPDEVLNVPDVDDHSEVNADNDQNRQAENNGKSINSQNLPISDKLDLLNKSVSDIEPPSHNENSVDQSEISQFQECVNSIGSRDGENHRIKNVDVPHKILQLADQGLYDYKKFSSSTEDLLWKTMINITNCQREYNKDFLRNTKQPEIQKLSSVEEEESESYLSGRQFMRQADAITDRCLAAQKKPMVFVTPKTKSRLNSSLYEKCFNAPKINFNRRSKSFSQSQQLSQTVDLHNLKVAGQTIEMIPQSYLDNLFEQDNARWYYKNAIYRKIPVYGYEPMEEFGNVYVSKHHETPLYRKTSATDFYPPLLTFYDALNLGLVPETYLPTKLKYQQYKEPDYTSLSIKQRFQYNLWYTKTEQEYYDSGKWGPRCGEPQIPSPLRQLWKIKLSTRTDCIDEGYNDVLRNKKNHLDFYARPHRQSFRNLAKRIDQAANVMYFYEQCHPMCMQFWWTRLFPKVYEATMLNMNYFTPLETIQTDQTYVPILHEYTQISKFKKRSIPIIPKRSDEDVFETRFIVKRKKKIPQVILNEALINQQEIPINQGVRPIENSNDDILPSPLDSQNDFPMIEELNLSQHGTEDVPLGNNEVVNQDNQYFENLGDELGSMATPDFSDIIEEIIDEESFQGRQLLSQANSRMTDNIIIGPAQLQDLQEVDNQSAHQINQIQQDQQPLINPQNAPVQTQSVEDAPVQTQSVENAPRDIESILRDPDMQNLSQ
......................................................................................................................................................................................................................................................................................................................................................................................................................................................................................................................................................................................................................................................................................................................................................................................................................................................................................................................................................................................................................................................................................................................................................................................................................................................................................................................................................................................................................................................
>A0A1L3KL96_2_A
DDFQQLRDPLTYDDGLFQEVLAEIAEDFDHPQHANEFLEQVCQYGSRTLDKETDIDLQITQEMTYKQIASKIELRARQSVLKVFGRIKTAGSKLMEVFIVDFMNRNKIKMDQRPNFDINAYSTNDSQHGLLTVATKMQVNAMTQSNGTPNKLVIDFNSKLSVLRQAAQIDLLNQTRSDYIGTRYLFWQQDEDYVRSNGLQYGMNQLSIANSNNFLGYFVFIPAHDVADDALEYPSDFQDHIIQFRRLLRSLILLRGYQHVDICFNDVHYYITVDQEKYWNEMIAGLEEEFGITIYCRVTGFKFPRVNGHLNIIDNEGTCSVNNGKVELYARGNGQPYRHSDICVLMESKLDFDLSAGIQQNSKLTYNCWYGRRLKFKRLVYPNLYHQINFKQNRRQHIWKNVKDASLDLRQSAKLISGYNQSERFRQLDILIELVQEFYDVISVFHMLPFKNPLRNQIAFVNDKVELFYSVEFVCGITYFMVNGITVILYAAILLNVFITWQLIYWTTGFSLLLVLPHLAICCVLQYLLIPVWFRCVAGIFIKKVHQLMSYADGKAYADIGYIRGKVELCFNGVMRAEKNAHYSAGLARARVENKQTIHDIEEKQKARKEAFKQKVEKEKQRQQQQQEQQQQQGQTQFDAVPGNINNPLGQQNGEILVAGKSIQKKKPDSETPQLNTDHQDLKKIEFYDLDSQQQITKESWFEQLREHPPFHRRAIQTGHTILKLGEKINSYCWSPKSANNIVFAIWNRMLSHTIKPTKKFLKMMKRFCRLKVSQLNHLPDSSLPDIDEILKRKKNYTSTKKKRYQETCHKHKVDKSKFRLFFKFFLKFGEQYTTFQDVDESDELYNESSRSRAIAGAANDIQGLPYLWAQWLIMSIAPQIPGFSYRTKAINLRDKFQENFKYHRYTVSTDFSSFDATISYDLKKVTEHILIKHYLEQFQRRSLQLGYLQKNIDQCREFVLREFTDFIFTQHNLMCKFTIRGQRASGDPFTTVGNTFINYIVNAFYCDLVGLKDYRSSQSGDDFIICFRTFQEALHYKYNMDLVFCSSKKQPINENDPISGICCPPDERSIDYDYAYYCSKHIGYRNGQVLILTDVKNFMVNSRYYMGHSTKMIGSPGEHAAAVSRAKFLASVGCKRMQDIATSVQRLHGSSFVYDVREFYQRFGDFWDDLEQNVDDIEDFALECFSMYDMNLPLIQYQCNKGYKEIDLYDSFNVTNLNLGYRVVDGDIMVAGYTKKKHSLAKSVYSNRQINTPNENQNVQANNAISNRDKPQRKEVASSKRHARSDECHIIGRNPRNHGEAAQRNQRKGRQMVDLILCQPKSQRERSNGIHGQTTFRKPNRNHQSPDYKVEEREYFREESKKGPLQAESINLDPSTRTEGVKGQNSQLGEEEQESEEG
.......................................................................................................................................................................................................................................................................................................................................................................................................................................................................................................................................................................................................................................................................................................................................................................................................................................................................................................................................................................................................................................................................................................................................................................................................................................................................................................................................................................................................................................................
>A0A1L3KL97_A
MAAPDTRIAHMGAWRRTEGGIGVRLDHPVGYNVTMLVADWGLDTTLTSAVIAGMLIRFSAIPDVAVVLQAGNPPALSFSAHVPTDTDAAARADKNEAEMAVQPHNEINDFYRDIIDAYTRSGGWIIDLCAAEQVRPLKDTNIVSYFRSKGGMVVSGNRIKPLIKVMAALLPRLVGNDAIVLSTNAWMRYHITFSSTPQLVARAMSIVGGGFPTMFSAPTRAAVQAALAAPWSEPLVTAIPLGAVCITHSILRAFGMLPEGWTQGEKAIASGSPTREEAVYKGCIKLKELMSNTAAISASKTMAELCASMNPACFNQ
............................................................................................................................................................................................................................................................................................................................
>A0A1L3KLA1_1_A
MPDGNCVLYALCSLAYRDPGCPSFDTLESVFSAISSNGHIDIVLAKRLFQILRVNFLEAASFYEAVKSTKLQHLQHKDANGLPLLPAVIYSQNDEETGHVGLALGGRGKFKKLFSYSKLHDALLSVLKPSSAPIEEVKIQTSQVVKDTKALKKPKKQRAVKILSPKEKFFIDVKRQVQLTNTQKAFSALPDTHEADQEFDTLFASAMALGEFLSVPDVKSKRQALICHALCKDKSSFWSKETTEKLAVKRTLKLGSTSGLASTQQWPCLPDVCYHQDEPLSLKNYLYFAVFCVFVCLVYIYYRSFFKVHKTVTGFVPRCFSRRVCVQDTSTIMSLYTTPSNRLLSQSQGEKPTLSVEGTGFRSQVVANIRGVLSRDMLQTIAGFGLPITQDEAKKPSSCHGGHPAMRTVIDKIYAQQLNRLFDVSRKLDGTVVVISLGCKFAKTVTLFSQLFKQDYQFFYGTFENAAKHNQQQQWKVVKAAFEDFQRQYPDLRGREFYNAWIAECATQHYDLPKQRPLPDVELYSIRPCETRYDRTYYAENEHRVLSFDFSFTSIVKYQLIRSTVQDFESSLGEDDLDSFQGKKINYLLNDVHYYLKSWTPKFQDATVYTSGGEFPAMPGCYQLPCGDGAFRVSYTGSGSLVVMSTNGSQTCYSHPNVYLNDPDGLYDYGWYRHFFDVRPAANWSLKEYVLPPFSSSKSVQSAKILSYIGELKSTTLQTAISRFEANAWDEKETQRLIETWQGNPYLSEEMIETIFHCSQDPFLTKLNWISE
..........................................................................................................................................................................................................................................................................................hhhhh.....................................................................................................................................................................................................................................................................................................................................................................................................................................................................................................
>A0A1L3KLA1_2_A
SVTRKHILTHCLEPDVRRIETFNQIQEFTSHVDQYVDKSQIGRLFLGSTSYKNLVEVAQKEMIQPNSEQALRLAWASNEHQPKKKAPKTVQVEDRSILMSDYYKVKPVSMDGFKNPNPLVIRQTQHYDQVVGHIQDWMVRYPEPVSKKGSRLVPFQEAVKGKRVSRSGSKIVRGFDSAQEFEWSSKEYHNSLAALQRQLSGKTTIDANCMPPFENMVRRYFDHYFAQLEEKDLSFLDSGNLFSYTERDDWSESKIRMYQENILSQMRQSKPDTFKGSFMLQVKSGEVYNSVDFNERDGYLYDQDSRPRAIMCPAKKNFDCQAALQSIWWDTIKSINPSFVQGLTKEQTISVIKNMIPDESWKSISIDGSAFDSSQFSPLQQAVDNHYWMRLKPYNLRYVSNEENSKLLDQVPEQFLSNLYNAILSTQNRVYMELPDVNGPEWDDATQNDFRRCFPEVRDKEPWLNYVYFDFEGTTFSGLSTRTTLGNTWRSLMYAYFYLEYAGISEPWNRSDVCNVIAAGDDVTFFVHPEYVDRVYRAIYELTARSKTQTTPCGLGQCVQSVHIRRFYEIDFCSKWFHSTSGQVCDLTYVRDCEKILTQKQYFTGRNEHILKNPRLHREAILKGLQSEKVSHLLEDILQLQLDMIPEVEYDRSLLDQMDCVRHAVKDESSGYYMEHIVDHRLGITHKTLFDIRDHNSIFLGSTSRRVVNKSQDLSAAPLLHRLLLYLYSLVICKPSICRKVKRANCCLKLQHCATPQDVTQTVPSQDIHVRQN
.....................................................................................................................................................................................................................................................................................................................................................................................................................................................................................................................................................................................................................................................................................................................................................................................................
>A0A1L3KLA2_A
MFTRFARDGSIRRVCAFCDRGALDAVADLDGDLCLEYDVWPDCQRCAVAYWSPFACCHPPRGPARRILHLAVEDAEAILYNYTSASDASLTATLVNRLRGFGCPQVSVALLRLLPPILDAIQADRPYRDALLDMRKEDGAGVESAQRTSCCEGLCDGAQQRPPRWWFRRPARVGQPADPGPPGPNGGGGVGVGGPEQRANTTAANGTPNSSTTTAGPIRAPGGAREGGRADPGPGRAGGGTPPATGTSHAPAGEGARSTEQQQSGPARPRLCPPPGAGSLRQQDVDRGVGTDTTAPPPGRIDPPHAVGAILRSEAHPARCETQVTVERLEPPKERVAISRATNPCDPQHFDESLTNVMAATAQRVERYQPKFKPGPQLRARLEKVRDSIIERVLTKKKIYQWLDEHPTLRSAMSKAWSDERAQRAVETLRGLGFDVRITHEASIKDEVLPNRGKAPRLIISCGDQGQLCALIHVACFEGLLYDHFEKRSIKHRAKADALGEVSGRAKQEEGFVKRYLEGDGKAWDRTITPRLRELLENPLLEHVANTIYARWDAIGSLSYWASVDIKDRKKPIRRLVYRKGSRAHMFLEAFRASGDRGTSCLNWVVNYSCWLAVLVAYEDIDRAVTQPNWRWFRPAPHYLRNDKRTLSTRRKMFMDSVYEGDDSFVMISTDRPLEDIEAAWASLGFEMKLFERRPGSVVTFVGNECLVKEEGLSDLWLPQIARNLTAAAEQRDGGGDPHQHSLACAVRAQGYKRYPPLALHYLAIAKSCRDSNTLAQPVAKATQYAWFGNYNPDRRLEPEVYELPAVDYHPDAEALVAAATGEAPDRNAVDALMTGSLAAEWDKETLRRILPRSWIE
.........................................................................................................................................................................................................................................................................................................................................................................................................................................................................................................................................................................................................................................................................................................................................................................................................................................................................................
>A0A1L3KLA5_A
MHSFVPRPECYAPLCSRCDDQSFRSLQTGRVEIHMLVTDGCEACRSLIPSCLREFTRTVRTFRLEDDFFARLCIDYSTAADKSLNQSLTSEIRSEKDPLRRVAMMRLVPEALSQVHARQRLLSPRFNRHSLFLYGAGGLTTVTVLTLGTRRLLANWDMPKPVRYGLTAFTMFPFWEMGVFFLGRKVSQMWSGHAHYKILPLRDITETEDEDIVEDPAVPAPVPRIAPTLPEPDSDHSDDVSSVTTDPGAHMDEIRNWFQNLPPPPGLGPDDRIPVNTIVGPLESVILETNIESGEDYLARVETRDIPVPRVATPIGPTTQEVQHYSDALENIIRACKGRVEGKAKPFKPSDKVYAGILSVQRALKDHVFTKRRVQQWAADNPCLNELVSKKWSQRTVVNALDMLMATSANQHFVKWAVSIKDEILAAGKEPRMIMSCGGAGQLCALLTVKCFEDLYFDHFERRSIKHRPKMVAMREVAEKMRYGHVYENDGSAWDVTVSPELRHTLEDPILEHIAMLLFSHGNFELITWDMQGADLEDRRKDQLKASFNKHGARACIIVRAFRKSGDRGTSALNNLVNLTLWSAMVLDDPAQVVYKPSARKYRINGQNTDFAFFYEGDDSIVSCGQRLDVDHLTKEWERAGMRPKLFHRKKGDAWTFCGVNGIAGTLAEPVPQLARNIASSAYSVSQGLDTGLARAMTLVGRVENFRDSCPVFAHYFACIARHHLQGCTLKSVPMDRESQMQIYGDYDDSRTVNIEDLLVVDNRTSTKGTDVIQAACGAPLTQELVSAIAGLDTLGPEDTWIFRHMPAEWFHVPA
..............................................................................................................................................HHHHHHHHHH.......................................................................................................................................................................................................................................................................................................................................................................................................................................................................................................................................................................................................................................................................................
>A0A1L3KLA6_A
MQVKKPKTPIKRSILKNAPDPKKRQERQKPSRSRSRSYKSKETQKLSKSQRSLSQLSKTKKQSTKQQLAAIQRLLTTNLQNSLPYKKAPEAYKGKQTNGNKKSKLQNRGQMLAVTNGNSGKLVVPMLKTGRGLVHEAEMIPPHKRNITRPSYKEGELVQANYKQVLSAWDKMCIAKHYPGTFNAQYVAGMNVSSLPTMTFSVSNTFATCNVHGETGTDFQFGDYDYLLIMYSTSQSAFYGTGGPNNIDPATKQGGLYFKQFKNTSTTAKTIDRNCFNRTNTGLTMLQTYGSEFTGFSSGGFVWSGKTTMNIIAPAACMVGSYYKGTIAWGQIPLDSNGDTEGLDLEQLIHIASEIEVMDSQFCLQTAVINNDLVYDSQNAKESANSSAMVGELVNYVILQQPVQTITSDGDKNFSLQANFTGNGVFWGKATDAFANNLFKRYKGDQNRESPMPNVLQTINARDMNERNLSSEPKTWWQGAKNLLSSGLQFANDNKDSILAAGKIAASLFASKQEYKLQTGDEPQKSIKDEPFTIPIADYTSQLDKLILVLLTMQQMNLLFCSPEIKLLLHLCELEQKEVNKSITMPGYISTGRYEPKVVGFDLEIYAKLIEKDSFRQPCLPECETDTESESSDDEQQRSLNIGEKHQDGQIDDKLDLVSVSDKTDIIQDPNGLSILKNKSVAPKQKLKR
.................................................................................................................................................................................................................................................................................................................................................................................................................................................................................................................................................................................................................................................................................................................
>A0A1L3KLA7_A
MPQNQSKRKVTVTSRKSRAQGSRSKVRSGLRRKPRRMNALRTGVIQQTRQNFIPVSYSNQSKTRAHKYTVKHSEVIESSLIAAGSKFSLMKQYYINPGNSIAFPWLHTIARCYDKYSFRKFSATFIPYVATTQVGDVCMTFIADPRQTVPTTVDAASQYDGSVSGSAYKQLTMTCSHEQLSRLNTYFVDSPNQTKGDALLYDVGILCVFSDQVPVQTQSLGKIRFDYELELFQPVATTEVGQFSQFTSGTYTKPYLNAVVDNLEDSLYIKSTEPTKIYAGRPGTYEIENYIKYNSGSPSVLYTSVGGIMTLLTSFSDATDFEAIGKHLWQVTAEQVAAGAHFYLTTNLSSAFLQTITTTISKLSL
.............................................................................................................................................................................................................................................................................................................................................................................
>A0A1L3KLB3_A
MNRQIQLQSLLYMHIFRHVDQKTIKDFKVQIDVPIEFSNRNLRGGCNTYVQMSNTYIMPGITIFDIVSQSSSGYYQAVLKPPPQYVSTYLQDFRQNINRSCYFLKFLFKTYCPLLSNKIDISDNIAFPAYLPLRDNQSFYVNPAGGNFTTQQMKWLSNILWDKKQPEISTQQAIDYANNQVIHTSETDAFIYQKLNEHLDPRKITKYSNIQQNFVFEPRRTDLVTKKGSLSCGKQLQSLCNNLEYLKDTVVQEFKQKIITKAATSWKKYTKGLQPTSIPILQQDTDICAFIDYQCGKTKYLPQRVKNQIKDYVRQVLSNGQWHDFNQLIQKIHHEIPESQILNKDYHQILKDVMKFYVSIAQKNQTMIDIKSDFDAYEEQRLIIEQETKQNSDIQNKCVQVITKDQYYVTKDNSPPIAENCNPEVHPDIDIAHFKNQVFYQYANSDYCITKSSRVNRFELNNENRRAQVLPRKKLFRDGQEVQVYEFDASNCANVYGCIVNRQFAAAIRPNVTDVAKLGQMVQQWYTDMEIDINKQFQNLTPDQMTDFLPTLFGYVRGQSFPIRKQMKYIDGSIDFIFNDNTYKIVGSFTSMPKKGEVRSFLKGSETYIRRGKIHNTTADPRNIANPNIVGIAQYTNYLYLQQLLLPGSKSPATSGVIIGCNSKQLQDRMDVWRQKSINPKTNQKFKTCELYQLSWDGKRFDSTQYTQNIQVVDIPFLKRFSPIIKQAFKHTFNTWGFTPSKFNTEEKMSKMMDIILKDMCQTRHRLYVPLPDIWDTMSSQQQEKMRQLWTPSVLKEFKKECSKQNEPWKHYMFYDIEGTVLSGHGIRTTLGNTLRSLAYAYYYIQYPYLNKYNQLTQISKKPWDDTRFYVMASGDDLVIIGDQDTLKQIRLNALSLTSRDKNLQVQIGLGQAIDDIPEPVTIYKFDFLSKVSYYNGDSWALASNPKKILEKIVYTGQNALLYNSMWLYYDVILYNLKRLGLSRKLEDIVKARRDECIPPKFTTEKLQAIYYRINKHYENQYKVLQQDEDYFDYKFSDIIEKDLSITFCTILGIDWQGIISVGSQFKGCNSPLRQQVNNLRIICKSRNLKHPLNDQYQRTHLTLKNGRNARNRHVPAPARIKVRKPKNYPRVRDPCLNSVKQKSRAPNNNQLPFRDYQPRTYKTAYHIKKLQKLTKGSRLMVIKSRSFKIVDKCSQSQMATPESQLFQCQKPDAASCMKPR
.....................................................................................................................................................................................................................................................................................................................................................................................................................................................................................................................................................................................................................................................................................................................................................................................................................................................................................................................................................................................................................................................................................................................................................................................................................................................................
>A0A1L3KLC4_A
MWLWRACSRDSREMEASVECARFVTEAPLTRWLTWMGISVWSTTCGPTASVVLWRIGLRSPAVIRHVARLVGFCTLRWKMRRLSSTTTPVRPMRALPPPLSTAYGGSGAPRSQLRCCVCCLRSLTQSRLTVPIGMLCSTCGRRMAQAWSQRNAHLAAKDCVMELSSDPPVGGFADLPVWVNRRILDLRGPTEEEVWEWVVQNSAPTRRPPMGRRTRAPPPPDPYGHLEGPVRVAALIRDREEQAAARRRQPGPLMRLQEKEREAQSSSKADLLARGYAPLRGPGA
.............................................................................................................................................................................................................................................................................................
>A0A1L3KLD2_A
MSHTGLKSLDEIAQTICLPNERAPVRLPTYPSIDKTATFRYRYQNTQSLRDEADPSDQNVLGRKRFLVTRDPAAPLLLDTVHTLQKAISGNPSIYTGSVLARTEPVNINTADELTTATVTLSKMYPWEFYNRLPSGEYDSKQWFVVPKTLDSYGRASGFLGHLGVALFVTDIAPQTQPIVTYKPGDPVSEIPVGALVLDYTLTIEIVDSTGVAGSMICDLDYTKTREAPGTYTGFFIIDPNAALVRIQSLSYTGPIKMKQSNGTLTVIPERNVYPTILLTEKGSHPPGATKTFRCLSYPATSVNPEYYNSVAPFRSTRLNASALLLTNVTKVLNKEGTVESSRVIFNPDSGRTFMNADVPTVSTSNPETRYFGALEKGAYTFTAPDQESLVFTTPYETVRVNDALIGHGGGSVPIFVPERLAERPVMNLNPRYMNAIILTDLDMTDDTQLALTLDTHWEFRTISTLYQLDYSRMPIETYHAAMLAVMRAGLFYENNTHQRILQAVGKGLKFAAPLIPGGNMLQLAHSAAKAVADSRGKKKTPTANSSKRTKDSKQTKGSMKQKGLK
......................................................................................................................................................................................................................................................................................................................................................................................................................................................................................................................................................................................
>A0A1L3KLD4_1_A
MKARQLKDYVVEVLSQPRRLNVIEFQGDNRIRRLLPILYKSVKYEQITISIPVDARDSDLGLPDYGKIGKKSRTHAKMELDSVVGSVSVLKFRDEVKKQGLSRFDQLINNFNMDMAAAFTGVFNHNEPKQEVRTDSRTLFVGKPNSAVQVNNSGCVSSHILNQLAQRGLSIANRDNNLLRSYNGTNHPAPRLIANLHAAISMNRVINRGRNFLEANPDGIFYIVDIGAKYAKHANLYYKALFDYSERVCYIGVRPDDDTYDQKYHKDAEGQLYPRYSDFVAAVRDMQIDWERENWRIWTDQIDRLFVQEHPVVSPKDRVANVLKCREEELKKAKFRLFLDREKNERGPARYLSREVHPAPGHVNVFKGTIQEFHALDDHWNETNRGMTRISPSRPYVGVVGVSLDSAYYLSGLLFKYPLEFSMMTFPAICGKWQLPSNQGYAQIYATMDDDTNIRYHVCMSAAGQARPYEHPLVFPTELDQTLSCNGIIYHQGYCPPGKVAFRAAMYPREAVLEEYCDENYHKYSNRYISRDVMVRHEDQILENGIRGWFGVKMKEWRKSRIIEMRVRELNSNCQVDWTAVCAHLYVLKDATTPEQLEKKQNSTMVLQSHLKAFNISVKCMRPMIKINFDEHSLIRGSDQFGPFQETLPFMVGIVAPGARDVEYRSLQDIGLWDFVLAPEEEVMVSVEQNYEGPLVAGLKQKSVESLCYDMDDLKAISGRVKKQDHISSLFQAIDANLDPEVVIMINLLFRKIQEDEPLTRKEDRFLCNLFKRQPKSLLSKDQYTNFSELYYQVHVFREIDMTESRAVINEVWHVDKEEIYDMCRKETPDYRKPFQSGFSIMGMKAYEWSSRSL
......................................................................................................................................................................................................................................................................................................................................................................................................................................................................................................................................................................................................................................................................................................................................................................................................................................................................................
>A0A1L3KLD4_2_A
TNLLYSMSSRLLVARCEPDPQYLIGFKEFCSKQIDNIVANIELFFEGAHTMGVESWLADHPNWSKKKKMLYRDQIQKQLQIQEEESYKGFFEVMTKNGEQHLAPHLEMDVNGRCVTEKTRIRPIQNPKEDYIGLLTWTNEFHIMALKNATPCFVSGLNGQQFSEMYRDFARSVPDCVPVSADGSAFDSTQWAEIIEIVDDYYYKKVWPILTRYFNFSERVSSKLLDLQLNKVSKIKYKWNNRPFLTQFVKGTTPSGHPTRTTVGNTLRTVMYFSYWMYQAGCLKEIPLFDYKLRQEPSPNGFKLERLLKKKYDCGLMASGDDALPLVPRQYAERLKECIFAGSVRDAKKKEVVGLGGCYKEVLIGKSWVDMEFCSKLCFAISSKEEGESVIVRDFIKALGTSNFYTGSNKSICQNPFQHSYLIGTLLLEEIGPRLNKVLGMARIQMGQAWDLNQALENISLHMMLNHIDVDEDLQNKIDDYQMQALGLSYQQYVDLAVHAIDCTRIGDVIQIPCDVKKPDTYVAGLGPLPSPFTENNTNTMNNKKKNKQVKKKDQKKQIVQSKNGPTRMNYGLVQYREGKDKYAQSVLMPEATQGGRIPSRFAVPTATIQHYEKFDIKTNNLGQAVVCMYPNDTSKLAALDAPDGLDLSSFAAWKGGASKASITSNVISKYRVVSAVMKYHFTQNALKQQGSRTIALVPGGTIYQNSDGANGINHAVLEKCMYHETSDVQRSARMIWLPMDPADNILMGTGTGASRDAAYVALMLTGCAESEHIGYVEITVNLEYVPKMEFWNTVVRELVPSDSSVQDRVESVISNNPALTHQPLSQLQKLWTQIKPHLISSVVQVARSALSA
.....................................................................................................................................................................................................................................................................................................................................................................................................................................................................................................................................................................................................................................................................................................................................................................................................................................................................................
>A0A1L3KLD6_A
MRSSLQLGWKYKQSPVLQPLFQYAREIAGGFLSRTSSTYKRLMSLVQMTDHLLTRNSEGRNPYDLSRLCSRNGIMEKISRCGYRQFDVGGVHHLKKMKYTFPARKGGGRGDFPQVNQFMVNTLWLSGGGDRRGLGYHLGHYRCGGSRGDMLLGLKNFDRMPSNGAVTLTPAQIVERLKLPTGLSPLSVREAWPRAPFKRDANPGPLLTSLGYLKKGNCEALIREIALTAEQKLVSGQGFPPIHFGMAGRPGLCDVRKINSRLSENLPFGRLIWVADGWEPVISQKFLLPLMGVFRKNHPHIKIGFNKFNRDYVGEDGSRLWGYEWYINLDYSKFDASLPASVIGKVKSVLNYMFDGKEGFVLDWLFDNLVNSRIVLPDGTVFQKHHGVPSGTGLTAVVDSLANAIMLLQFMEECPPDCMPSDWHAEFQGDDNRLALSWPRSNESSRRFLAARFLTQLSKFVKLRYGMEIHPGKCASGPFLEIGYIQPILPHFIRDGSRRVMNEWWKQEETRLGRPLRFEEKWQVLGREPDGPAGGNTHRWSYHYRDRVGFLCYYMKPNLRELVRPTREVITRLVNPESSPRNINDHIMSLVCCLIDNFDSAHCRNRIFFLMRDAMDMKLRGISLPSMARADTYLRVSEHRGFGYGPLDETSLCNRRQHSPRDLRQWFRRQQAVVDLRTVPREGPFLQLWERLLNKCSQIRERWGTLGLDSWMIRDEVRRANRGPRMAYARVEGLNEMLSEIERIRDDCHCMPGGTEYLLRDETALDLTRCLERALSAIHRLEFSEGRRDSGPFPQDIITWEVPRILRSVYRDSCLRIWTNYKVGRVLQRNQTTV
..................................................................................................................................................................................................................................................................................................................................................................................................................................................................................................................................................................................................................................................................................................................................................................................................................................................................
>A0A1L3KLD7_A
MIYSKSINKVSLTKLAAKRFQDDPYVGMVLRQSPEFDSFDVNLRSNPSNSDSPRNMSRRKTSSNKKPKKKKPVQYNGPKAQRARAQAQASSLAQGPFNLPPAAFVPGAPGFRPATQPLLPVPTKGVGALDFAQSVVDGIGRGAAIVKTGADAIKAIDDATGGKLRPRRPRNPDRVGGSGGESDGSGGGGGGSKSTNLNNPNGGYSYTMMCNKPVSQKIEISTGVRSGLIVNPGEPNNDSDFSSLYIMSGNLLKKDSVDTSFRRHIETTIWPMVNQAVQYNLNFEYILSLTDFNNWFYDMTKALEVYYALDSVITYGEKVENNNPGSRYLREKITGPIRLKFNELRNILNNQAIPPRLIQLVRYMYQYYKFSELPGSPLYRLSPGFIFCNDANVGDDAYIHALNTAMLDKLITNLTSHSDVHNKIYKAMPEWHVSGKCLPPSCDTAYYDPSFRTFWFNSCTSYQVGNVVKYTRKGDGSSNFRYWLYTNNFDGLFFALGSFNKTTEEGTRPGLWTPPSDFSGIVGETNKTSVQCFHADKEIRRIVQLDGTYGKALQSDNILVPYQNLGGSGITIQLCHNQDGSTQVAQECTFNTYKQAVYEVTNWIFSI
...............................................................................................................................................................................................................................................................................................................................................................................................................................................................................................................................................................................................................................
>A0A1L3KLD8_A
MNENSVKLSASGRFKGGLNVRCLGRSSGFSVDLRPARVDTMAHEITKNVFGPVVDELVEAYHRSPMSMEELMQDLVGYERAHVPRLKDPVYHMVLETVRQDFAGLKVVPYTFEKVVELPDFPRQKSAGLPYIQQGIRKKIDAINNGALADIKKLWIGAGQGKCVHFPDACLFARSQIAKKPKTKIRATWGFPLSVYMEEARFFYPLQEKLVARAHKFPIAYGYEMATGGMYAIHEMLTRRENAVYSMTDWRQFDKTIPPWLIRDAFRILEELIDFEQVVGLDGVPIKVRAADQRARWQAMVKYFINTPIRNNRGLRFRVDGGVPSGSCWTNILDSIINALVTRYCVYHNTGALPEEEMYLGDDGILVTKGLDLVAIASIALQCFGLELNTEKSYSTQLTENVHFLGYYDYGGVPWKPQDMLIAQFVMPERKRKDYLETATAALGQMLAGFDGHYASKWYEVITAIAERETRAPFTLDDIVEKVRVEKSRFKFLRILGIDSPRISLPTPHGGFVVGVEPPYPSRMIDTRCYDLTEIKAKIS
............................................................................................................................................................................................................................................................................................................................................................................................................................................................................................................................................................
>A0A1L3KLD9_A
MCDMDELNFKETLPIKQEPIVIGDDNWLRTRDGYEYVLHLLNEQDHSIDFTYDWWIDQMNYPDTSSVLQTLFLAKGKPDDSGLKFNPIVNPVGPGLVIAASKIGQSLVTDVINDASTSAEEVIKAGADALRNQFKTRMGNMGRKSSSSFGGGDDGGTTTQGYSGGSPFNPTGLSLNLRPINSDFRTGVRPVFEPKYYLDGEDSNSPLILKYLQVSPELTGPLGPTANDFNRQNRLTDYFTTKITTDWRTKVIQTQSANTFISKNLNYQQLTTWYKAMSNALAIYYSYASIIAHVYLQRNRNRAMIELYGELNPQDLLNLYELRMWLNSQPIPPDLNDFMFHLYNNYKQSHAPGSPLVKFTALRFEDNSTSNIGKNMSADVRGLLNGMAQNEFVLNITTIIARAFPNWIDNDVHSYTGEPNFDAGWLTCWVNAPYIGSTNQTTDGINVPTVPADTSLVVYNSHTDAPDGWQVFASSVYYTLPNQNGWYGGVGAPKRVKPGTYNQLLDSVESATTFTSQAGQMKATCWIYAQDIPMGTQVVTNAFYPVQSIDKYQTLSGNTYVCNINNSGVTSYQRFGCELMTPHTIIDMYPTSQQVMDVLYSPTTNTKQSGTWSATGNNGKGKSSRWKSKKGAKPSTGDGD
................................................................................................................................................................................................................................................................................................................................................................................................................................................................................................................................................................................................................................................................
>A0A1L3KLE0_1_A
MTNTLLSHDSRFVQILLITRPDLIFNRVDRMHVKLADPFKELYYSGYLEDNWAWKLLREESKIAEKHVRKENLESSMLGKPFRKNVKNCNTGNFKVYELFNEVIKIAKKVSEKATTKYSQVMKIYRSRANNVIKSYLTRISYAATQPVKSEAQKLMDILIEISPLLMIDDEIWKLRSASHVFYNEVKTFMKDMKGEPLTEEMKEYFPKSKRPYSEVGIRVERIGELYFVKIGSKAAALTTTHLKRLSNTIKSFVNLGIASYFLEARLTAMDFISEVNELVQEMVKVSAECTPAGIKGAKGVMVARLDKNQTLDFNQADALLKEFDGKRRELAKMALTGFKPLFKDCYTMINFLNFYKALPHPDQNLYEGIENIKGFKEPNEINPRIIRRFESTVRRTMFKSLTDMGSDVRLTPISPIGERLGEMSVRSNKPTFQMMSESISCWSAVEIQPVRSIMNIATYEIKPSNKASQDVETFDVEELQMAQKYSAGILQDPPQVMRCRTVNDAVTALKGTCRMSAERAIARFERTIRMHEEFEKKSGYKKIEDIPSKELEDFIMSNKDARYIVGTEPKFGEVHKPVTRMFYMAEQELKAMTQRVERFVKQITRAQSGVSITKGYAGRKADVREFCKMACHSDRESKIIFISFDMSEFSKKFPMELVRCYGRVLAEVTGQDWLRRIDLFFRASLVIHNTRGYFESVAGVKGGFEGFLNFVWSSIHAMIMEIALECVGRQGRILTFSDDGLLALVFNQKETNKEISKVVETIKRVYEQHGLVFKLSKTLVSGETWEYLGEICHKGKVLDSWIKEVCNVGVRNPARGLDPIYTVIKAFEGQADAVMAAGGPVSLSYVLKRLYFSLIMKRVMPVFNGRLEEVMAIIPPSCGGMRLTSPYEMMNKTTESNDSEVLADITLLTNADMELGIQTKQALFKMMRGKRFHLGAIVSGSVLGSKFYDTSGMSVISKAVRMINSTLTRKIAPNPMETGEFKELEKILMHCKNVSLRAVSELILTSEAWTAYSESMALVRTNAAMKFITYKAMRKLQSEDTENCKDALEYWAEAVTEEFIQKKTDEEIIQRGIL
...................................................................................................................................................................................................................................................................................................................................................................................................................................................................................................................................................................................................................................................................................................................................................................................................................................................................................................................................................................................................................................................................................................................
>A0A1L3KLE0_2_A
SNLNGISVDKIVESPRTAFKLSRTLSKDYTIKVLINKPKRHGKTFGSADYIEPPLNVARSGTTLRWFTERTSNKRMAAFRTFLDGVAKFLAYSPEMEPVVRAISSVFNIHLPIIALGLFRSAKRRKPERGVAIDVFITLSKAFQSSSEAKRGTLMKDFIDKADRVDATTSVEAAKAMASIDWCARELSTVYKNEEVEGYYLTAERSKFHNLFVNNEMELSKSYIPVPKENLEEMPEDLKQEFQSTVVEYSKIYTEEGEMYQEAAKGKGVAQHRIHLIHRIEIDQLSEYLRSYISSGGRAADKVGRVPRIGYDLMLVLRLSIVETAVSIMNPILRRRIMDDLFSTDDPRIISVSSNDMPRLNVQTSGANWLEYLEKVGEVIKVVENLGIPGALSGQFTGMLRLDQSHLSILKKHLVSQSLFKTKSRIIFTTEKFPTGKMSPKLEVVIKASFTATISHLFALFRAKNWDRYEIKMEYGLTNNYDEILDVLYVGRTLIRRSKHRTIHKPYNPTSMTIMLFKMYALASRIRIAALYTYPDIHDPTKRGRVFIKKKEEEGIDLNSAPTETEMLPIIRYIDIIAAKKIMNAQNPEEAAKMKSKHEDHKNMIFEPLHRDIIGRVHQIVKMSDEHIQYLSFMFRPDVINELRSIQHAFYQVLYAPAMSNVDITSGSIRKLLTRGEFIKPKMSIPYYNVLQYHQGCTADFIRLTRVKESKRKAMVNCIKANALELIEATGLTGYSFEAGGDVDTLDLHGNRVSSKGPILATVGSRMHKKKKAEFLVMAMRTENAEDAISTHTYLTTDKQSCVSMFLNADDDMYYIFGVLRSYDVEMSMQNPHVLIEYDDEKIEPEDVIPAIRLFKDDPFARRFDLNVMDNEGISPGQEMIVSELRSKFVFGESIVNNDQPMLQAAYELCQSEVIKNEGAKIAVYALVRMWVQGLITVTGRAFAKAIRFMADKLDELPKESLPEVLTDIALCISWLKGLRMTRGINLDSESVRRMIEASERVRFVIRIPMVFVPMRSKNPIYVRTTVKKRPMGKMFTDYSSFEFRLKETKEILKIESDSTELLTEKEKKVLSRVFF
....................................................................................................................................................................................................................................................................................................................................................................................................................................................................................................................................................................................................................................................................................................................................................................................................................................................................................................................................................................................................................................................................................................................
>A0A1L3KLE7_A
MQVWEWICTMPSRRRKQLVRAFKAREELGEDSPEYEIIKAFVKTELLPYFGVADGDYSVFQVEYVARLIQAPHDETHLDAGPYLKPLVQRLKETWSWEHWLFYASVSPEKLDKWLNKHRGATSWFWSDYSSFDSTYSAHTWRMIERFYQQIYPEAPESLWKALNAWRKPHGKVRSHRDDAKLEYFAPIMNASGRDDTALANALVNGIVLALSFTAVLAGKSIESLEEADVLWASRQFSIAVVGDDSLVACSFDVRPLVGAIEGKIRRFGLVAKCFSSEELCDVTFLGMMPYPVAGDLYWGPTIGRRLYKAFWQADPKGNLPAWTLGVAKQLALYQCVPVLSEIANRVCTLLDGGKITRQAVDENRVWSARSSATPPYDYSTMVWMCKRYREQGLVPRAMAADVETVERIDRLPAIVRLLTVDASLLVDDL
..............................................................................................................................................................................................................................................................................................................................................................................................................................................
>A0A1L3KLE8_A
MMSERSHLNLKMNTDKKTKSKGPKKTSKPKEEKKEPVDAPSVKVEVEKPKPAEVTKPAEPVKPTPAPQKSKPKAQSQVASKLQNDPLWEDFGSDDFDVLMPERGDNRFAVTLEGYIPLIEQTYETLSHEDKTFGKSMSLSMFSWYCCQHLYMRIITIRMSEGLATSDEKRYVAEVSSIPFVIPLTIEIYLKSIGNVMDAELNKLKISFPAFPNAEGHFGVVNNNSHWKYESVPAPYVTSRRMIHDYAYTTGLENDRIWTLPLNLLPPNRDATRHRICGNPTKNLLGWARSSMLTSEQTLILESCGIDGANFPTERPMFQFNRGLFVLLSSHLSAASRSMKMSGSAITSIEGSFGQTLFVERDDRHPEEFDRNVQYCEMGNLCTVSAFQVDKRFSQGAAVCNFRSRKFEINNLRSYACFDFGDYEHVPDGWNNTVNTIFDFGAQADWNRPKFTSAYGSKVALRQSWVKKSLVRDKT
...........................................................................................................................................................................................................................................................................................................................................................................................................................................................................................
>A0A1L3KLF6_A
MNSWLIIAWCSLLLLQLAVLIQQRTQRRIVSQTKRLYKSGAKKGVQAPKHTKGSVSKDKPQVRKTQNQTPVYKKESKKPTQQQDNVYKKESYIKGPKQNVASVIKAVIDSSKYEETFPTVKTNKTIELLSNLDKNINDFVLQMTGKPVSFKVRIDIDGLLDYDNKSFDGYCQPIALYIACNWDMIQKNNSTVITDHFVKWIVNVMTNYANIHEGFDSDYKEYFYFGYTEIFEELATYCKVSLVRLVGVKEEPNQSMFVSGLRQCGVQHEHTKRAIIFMSTDKNASVGHMRAYVPLIGQGCQPNSLMTDKDFQPPQIKIEEKPVEQIVEKIETINQWIGEEKTAFQKFLKEFNIPQVECAKLYTQAGIDYAWFFVVPAVVGDYASKDEDITVENDHTSLNIQSLYFKVNVNQIHWDNFCPDERNISVSDIYYTMKFAQEQPLTRRRLGPNLSVVRVQLSNYRYGFPRCGSVPSTDVVQLVTTFNCHACSVLSRAIGYKRTKIQRYTGSRYDFSLKTFDGKNHDCHRLSDKYTIIKEEEAYMKQYLDKDKSEKSLQSNIGYIESGMAYYRYLFQDIGHNNSIRPLGLLERQRFCQLYYHQFVLNIDNKTLYSDIMDSKVKTLDRFPYIWKVAARTINIWLQRLFGVLSLLYVIYGLFVMSFPGFAVQAMSNIGDSEWYAWYEDQFRDVFHPENNNGAVVYDEWEQLFKGQGTREQLLKQDLYTMILTFFGWLSPFIDKDSARMLHSLAYNILNFLLNSNNLFFQAIFGLLKIYQLLVVIVNVLCFGVDPMGPYVSSLVLIASHVLTILLIRYIFRAFYNIMIKRQFYKMLVCIFKDFVAFFFDRDFDDDDNDLHGGAKEKHSFNYPKFNNKITQSVSKLNNYQNQIIGNDVDVVHTEKTRFEQDLSKKGKSLVEASKDTSLKRDEKLWAKLMSVCNCEHKNTLKQWKLTGQVAYENGQKIQSCTFSNCLSNLYYAVHARQGGSRSSPDPYVLKMFQKYSRKQIAIMNEKVKKRYPSFTFNLKSFLDNLPAQKRALYLRGYNKALNEHKIEHTMTAMVKQGEVHRVDNNGEASDRPRVIWNPSETVQLFVTAFNSVLIQMLKTQIPGFVHGLNKGDLQDKFNAEIPKNRVFLSCDTSGHDASQYDSLIQCCDNYFIETHYDKIVDILRDEGNGLDIDHNMSKQLKKYILSLKTNYMMKYMNTIIERGTIKGTVFSGHATRTTFGNSLRVYMYISFALSFLTDIQGYFNIYVSGDDVLIACREQDVQKIQDQLYRYVYLKKEGVGALGQVCKSVIYQKSSYSFLSCCGVVSSSGHSITRQPKRALLSGLNTRKSISVKDHYNSRVYQILSWCKDLLPFYMLTLKNQDSEDDIVKTMDYSWKMHQNKRPIDKYAVFQQWIVELQDQAYTFFDIDFNQPTFNLVAGSVCILRFPNNEQCVVG
............................................................................................................................................................................................................................................................................................................................................................................................................................................................................................................................................................................................................................................................................................................................................................................................................................................................................................................................................................................................................................................................................................................................................................................................................................................................................................................................................................................................................................................................................................
>A0A1L3KLF7_1_A
MLQKKKKYSKKSKDQRGWHKNVWIKPNEDSYDSLLEEYQKLPILPEYKKNHSKPVPLKEFEKFKDFEMGNIISAPYMGGICFRYAFQVLVGDGVAHNIANDHKLIAKAFSTLIAKFDVPETLKMETGDYTKKQVKELCKYVGLECSLLETRGELAQATKKGIYLLRSGTDIFHTCYIAPSIDQDELDMIQQLPDNEKESVVKGLNKKDENESQIPVQRNHVFKKEDSFEEGHMVYQDLNASQRSFKKQDYPIILNSEDGSKSSSVHIPNTQGHNVSKAITDKAKTPQLFGRYAIKRVQKSNGVTVNHVTLPFNHAFGKDGTEMIKNFLKARKYSLHSDQFHARRQNHIPHPVMRSINNYFNYRGVSKMKGCVVDIGSKYAIMSSYTDSLIAYRPILQSYDESYVEMHPLKDEVNGVNFSTNTIVYHTVVSKKLADTVYPSIVTINANDCIYYPGVADYIVKMISSGKAGYAMVNFIAMPSYDGDFAAVDNEAIASIRNGVVSFQAAGNEYTYNHNVFQWDNTAPQVRACGDTVWDEVDRFQVSDKLALVSVRVSLNAARARQINVKLNDIVNTKFQKVYQIVSRNEEAYRTQKQTFYSKALPMEMVDFAYGKIMQEEREVKFKVEKLARTVRHHWKIKQYSQNQVMPEWEDTQLEDCFSAAMVRYSGYLDRMETQKQTPMMKRIIDQTSEPWSWASLQTHYNLIKIVIFVMMSVILSLSSTHVVYPVVLMLLWNYYYNIQRAYEQLIRKTDAGNNYIRGCIAIGTLFAVWELYRWQGVCLAIVSYFTSFRDDDENKKVRGFKRIHVDRERFNSDVLKPGEGCVRETKTQLVYDETLYDYLLQHCTCDR
.............................................................................................................................................................................................................................................................................................................................................................................................................................................................................................................................................................................................................................................................................................................................HHHHHHHHHHHHHHHHHHH.hhhhhhhhhhhhhhh...................HHHHHHHHHHHHHHHHH.hhhhh......................................................................
>A0A1L3KLF7_2_A
GKKYTRTGLKHRTVAGVTQAYAYESCPINLVYGLRGRHNGSRLRPEMTHLRQFAAMTSTKLAKLVDQMNFEEIQSFESYLSKFDMVKRSRYQKAFDQFCYDGEVDLRLEVITKTGEVNYTNDGYTARPRNIFNPSYTVKAVGGWINSIVIEKLKPLMPGFIHGLNCHQLQDVITEAHRELKDPTIVAYDGKQHDSNQHACLIKLVDVFFFKLVLKKLFPALMIPDTLYDKVESILCSIELPYYMRTKQGIIEKGIVNGTTFSGHPTRTTLGNTLRVLMYIDHICSLSNIPKNEIRAFASGDDSFVFVERGKRDDFVKGLWRVYHATSSATHGLGQQVKEVFQTDTTVDFLSKTIVLTPYGFQITRQAQRALVSGTYTKKVGKNMTAEQHREMILCGIYSWGKTAPIFENYKPKQYKKQEDYAFKLNVNDMDNLHYPTFQLEYERQLGADYIQHDTQFDGHLVKGFEPAQQKSIKNIRKSNITTRNRFMQVQAQKKNRKGKNKNIKNKSMKEQQKKVYQEAIQKLRNDPKAQKAIVKAGERLTKSGINYLASVIYPEQYCQARIPTPFPTSSATQHFYQQQTLYSNGNGQSLVLFTPQTQSGVTLWQYHDPELNLDTGVTPGSVPLNSSNGAYAQVQNASSYRIVSCCMKVTFTGNIAQNQGLMGGAYIGEAANAVVPKITRSFIDKYPNSQRGRADEGIRIVWYPRDPADHNYQLQVQQIKSLLAVYVTAMVPNEAIGVIETWTNIEYYPALGYQDIVDRTSIASDSAALQAMERVVSSKPELFRAPQDVAQRVASGIRRAQRSVEVVQQVLSAAEAMPVVGSMAKFGGQIIKGAKLAGAFGGDPTQW
................................................................................................................................................................................................................................................................................................................................................................................................................................................................................................................................................................................................................................................................................................................................................................................................................................................................................
>A0A1L3KLG1_A
MVMNKVKESFDMSKMPITNTITEISSAKELESKIELLVSWSKSNMPGKSKYKPDKEALRSMNTVLSSAMREEKEIPLTPYGKNAWYSMQPNSNNSLTLHSDFKQLTQVMMEDLFKYGQEAYWHDHKQALDYNSVSEEHYACVDFWRNFWKMGPEVTPGAPESRLETLDKYNQLHETSMDWSTMLHAVKWVHNQMPSKFRTQKHTSLSDYQKMPFTKGTANVGHPLYAKSTTVIDGSSPVNMTNQTATADFVSLQISKQLKLEEMNDQPAMLIGRNQSKGWDVDNANMLKSNESGITMSLLDSMPYLDSKASVVYAYDRIENYVFAQFMVPAMNDAKSYASWIGYHTKEDLMDFLIKWEKSIVKHDLKSANMDFSSFDTTVSPQLLMLAGTIAEAKIEDSYGKELLWESINAALHKPIIYKDLKKMDRILFKYGAIPSGWMGTNYFGGLVSKLSVTYAKMVVYGVSKHKKLGDLLVNDCGTDGTNMGDDYQTWLQSYKDLMPLAEVLKSHLGLVINALKGELGTFFLQHSVVNGKWYYPAPSVFSKIFFVETPKSLYNAHWTMATFMKLGQLNDEDFNAVAKMVMKYDADKLGLIDYVTGEPGGPDTFSKSLKEEANSTGVKTKDALFDGNPQVEFMLQSEDFMPTMFKRISALNALG
.................................................................................................................................................................................................................................................................................................................................................................................................................................................................................................................................................................................................................................................................................
>A0A1L3KLG6_A
MDMINQLFGDIDITVTKIDVNEDAEYQKYALSLYEKLKLRNGPDVNAIIAELQKEKKERDNNITCLTFTVEKGEDCFDIKDEQVEQTYGVRIHDESIQLLVPKKNHEEDIVSRGTSYLRYIRDSIIELSSDGIEKRTYSTNNIIPEIERIKLPDGWSKCQKQAVRIQAQIIIDERVMRSKLKTFAKFTSEMKFKSDPIGKGVWNITGTKIPTTSPILTADERLRLNSSSMDDLCTITFSNKVGTIARAKMNLSSKVSKKVFDLVIRDSETILAIALAEARVTPFEALSSVFKMNKDNESYTCYACGTAVALKRHTYHSQCKVIQWLLKYYPFEYDQVEQQLSILSAIYISPQTRQRISNILELHNKLNNDIVVRNQDQKVVWSRQEDGSLVRNVYNTDGYVDQVGSHDWRVRVGLSPERVRSRDAPTASSRTTSAREN
......................................................................................................................................................................................................................................................................................................................................................................................................................................................
>A0A1L3KLH4_A
MTYKYMDDSLDISTNLGDDVSTYTEYLSLCSQMGVTNVQSEEDWTKSKTPGFRFVGPPAMAAAAGAFALRNGEKIISAFQKGGANTAANAVVDALKSEGLSQAKEFIVTLGGNSNASNSNTSNGSGSKFAGAGGFGGSTAGPASLKGIFETNPINLDLRPGLPASVYSDTVNYPESYGCFSHITGLKIGFDVLDPKTKFFFDNVLIPNLQNRAQSSVNFKVDLSLLTSAKIISYLNDIISILSVYYFSSSVLSYCSIPTNKDRGMFALRNMITATDIDYLEQIRLQLPAFPVPPYLNSLLFWLYQNYTDGQNGQVIIKLMPVSFNATADANNFATGFLGANGSVLSNAITNLNRTDNLQISSLLTQITPEWLSSKVFDASPIPIYNGSFSTLFANAPHTYFSGSQAYGPNVPGDDARVFYVSLDSNLDGMILGLGCLFSNNIGTFRPGLAINVNTVGFDGATNRFTNRWSYVYKSTLSQYAWVPSNSTIESGLGRPEIAKAYGVTNYYSMIPNGINVRGVSADIVRESTKSLISWVLSIDTIKSQKKNPNLKNNNSNNKVSKPKPPTSDKA
...........................................................................................................................................................................................................................................................................................................................................................................................................................................................................................................................................................................................
>A0A1L3KLH8_A
MSSIEECESKLKNNRRLPPCTIAFRSHISKVHKVRPIYVYPAQLVVNELRFAVPLISAVKSRPSPLKTGFNWYRGDHRSMLSDIGDRRTLSLDISSFDMSFHGWQIRDAFDILATRLVLNEDDYKVFRSLVSYFVSTPVQSDDGVHLLPGIPSGSGFTHLIGCILNAVLLNYLDPSLAWYCVYGDDSVVVSDKPLSHYFTEAGKVGMELSRDKSRVGVDWLGFNLDEGVPKIINPTKRMASLLYPEQRDRSPSFFYGRVLGHLVASLGDERISRHLLSWLQDNYQYHSTRRVPRDMLFVYDTFDIGSDSPRQLLQRILVQVQ
..................................................................................................................................................................................................................................................................................................................................
>A0A1L3KLI4_A
MTISSMILDGDKATLWCGCQRQHSIFVTPTKCRSNSREVTHNIRSFLSAHSETPPSDFDKYDADLSDLLLDTHYPTHFNDLIDRFVEKSSCGLFFKEQYGYRTQGDVLQDPVAVHTARTYIHRIKSGLPVKTTPWHVVCVSAKFDFDTKETKHRVIWVPDMCRLWAEKMFAQDIYDTIDFDRVVPTPENRCYSLCGEDTIDTDFSGFDASVPAWLINAAFDRIKETFDFSTYICGSPVSKRYSLERLFEWVRYGFIHSQYQSLSLRGTKHHGVPSGSAFTWLINTICSRMLLDYVTKHLGLKESVVDTYGDDGHITHAKPHSEAICEVLTSLSFSVKIDFASPCGHNTYCKTECHNGIPFHEGLWARNILACCREGYEGAVAWCLLKSNSWTILQESQLRSLATRPDKFPTWLLYMFGKGRPLGTFEIPP
..............................................................................................................................................................................................................................................................................................................................................................................................................................................
>A0A1L3KLI6_A
MAYKPIRRFDLEHKNEVYLENKVFQKQGRNPEIGQSELDDPEFRRLIAKERNRRRENEQLKFLQSIKDKVYTHYNKCNEHKNENFQYYTSLPLRELAHCPPTANGIIQIPKLYHKGRVVEATDKVPESGYTIDSILKTLIRTKYPHYLPIIRKYRRPLGTTSATFADFNKPQYSFPPLDPKRKEIVLKHVIRCMDAKPIRPLHYVDTCFTKQPKSTGTGYHNRHSFKMKLHAQLSAPPEYKDKTTCKGYFFNAFNDVSRHLVHNIKHFGMPFEYPDDFNHNNLEHIQALATRIDEFLCKYPTMMYTRCHISVEDELKQRPVYAVDELFLTLENMITFPLHIQARSESCAIMYGLETIRGSNQYLDKLAQSTRFNSYFTIDWSSFDQLMPHIITDIFFTDYLPQLLIVNKGYHRTYNYKHSDIADTDKQYTMLNNVISFLRLWFNNMTFVSATGYAYRRAYAGIPSGMLNTQYLDSFCNLYVIIDSLIEYGVTEDELLQFRFFVMGDDNSVFTPWNLLQSNSFIRFLSTYATERYGMRLSEKKVTVTDNRQYISTLSYQCSFGNPKRNLEKLIAQLCYPERGIKYKYMSMRAIGAAYASCGSNQEFLEFCKDVYHMYLPFAEPAQETDIESIQKYLPGELRYLEKIPQKIFDLEFPTLHEIRETITTWQGPLPTHPKWDRTHFMDKPDISCPDDITLSELRKQRNYVVTDCPTL
.........................................................................................................................................................................................................................................................................................................................................................................................................................................................................................................................................................................................................................................................................................................................................
>A0A1L3KLI7_A
MYTSNFIYLKHMNNEYKKPFFRKNKTDKNIDSDSSVSTDSTQRNEDSTSSLQASGNPAFVPGGARPWGVTGSQSIPPMGVSRNVYRQINGGVARALGSDIGKAVIGEVASYGLTKLNSKLNDFESEFENRKPPRNKGKGTRKRGRGNRDSGSGNGGGGSDNNYSGNSSGERGVPYGGSPMPYRNRYILDTGMSASTIIDDDQNTTDHWSPLLTTNGSLLDILWVPQTRTYDVIRTYVFDKYLDKLQQDLNPEYTIDTDVFGSYLSDVSEALQAYYTLGHIRAFAFGPYRQQNIALYKIGRRYGSDVIDAHRYLKSKLENLPIPPRLVHFMYYFTQNFTMHPTPASPCIRINYRGMFLPGKNRKWKDYGVNCSISADLFKGLIDNLDKHRLTYNKINRICPELKVGQLMDPSCEVIYDEQFNTWWHNHCTSYWEGGKLTYTRNVADLRLTAYYGQYTNRLDTAIYASSDLAVRNAEGDYYMYPGVWCPFNGWKNTDAVKDEGPLTSINYWREDKIYNMNYTSSKENVKWGPFSNVYKVPLIDDHEKKIKIFTGSDCGVQIAQEHNAALMGDQAKKLISWIFET
......................................................................................................................................................................................................................................................................................................................................................................................................................................................................................................................................................................................................
>A0A1L3KLJ2_A
MNKSFDYAQYLEFAELQNIDPKDRLTEDEFNSPDVTTEKEGGDSVVLRAIVPPNPTPNAVNSAIDLLGKLASTEAGKRIIGSAKSRLSARINAEASKFGQAFNVGESTMPGTGSSSGMGGSSYGSGGAARFNFGMVSMNPVPIKFNLTTPIVPNCYPDYFLDSDSHYNSDCHITGARLTWENMDSKMDSFFSNVLVNELVVKLQQNNKFRINLADMDSANIKEYLESLTVALNCIYCATSIFQYCQPENKHRNLAMFKLRDAFSSDAVERVYEMIRIVATYPIPPRLNEMLWFLNQNYKASENPGSTLLKFIPFSLGLTPNPGFFPASMVDHFNGVMVSTMARLTADANRRVAATLGSAAPSWVNNDVLAPSPEVMFSPNFNTIWANSPFINGGNYSPHVSGPSIGIMYASHAGRLDGAAYGLTAIRNTTSNVWEPSMFLPESSTFSTTNVSNRFAYEQSTNRFDNMFINNALPFQRGECHVSLSYNIPSIPVMPFGAELREGVNIYSVRDTSIQLMEWLFGIDTIKGTTNNSGSSNTSVSQRSSNPKRGRRMKNSTDIVSK
..................................................................................................................................................................................................................................................................................................................................................................................................................................................................................................................................................................................
>A0A1L3KLJ5_A
MSDNNTNNGPKIDDGSQSSNENLEFMPRVPATPTLGMSADRALELTSDLIDSGLKGDINSVKQIAIEGGREIIKDVARDALNRGGEVLIQRGVETATRLMRGGGGGGRPVTTGTTGGSGGGGSRTPGAGHYDPNHSHFLDVGQPPDVSTLDTGISPNSYGQFLHTSEPNLADCLHVSTCRLSLPDISNDAVLVDNWAARTFLQAIVPDIMQKTQSAISFTIPSGFNYASIYSAFNALIKALQVYWFFNSIIQYNSDPANSNQGMRYLRQCMTANDINSYVLLREAIARIPCPPNLKQFVFYLNQTYCSGDIPGCSLIKISPVEFFNNNGNICPATSSIDAATKDLYDYAPVWNVLSRACPNWVSPSVWNTCVVPSYDQEFLTIFANLPYTGVKAGDNGYGFNGPKVQSFTQDINYFSYTNELDGGAFSLTSIIYEDVDTSTEKLMPGFMVPVPSTIATDITSNRFSFVASAGITGGFADVFSSDSKSYLNRGETYSINGILNLNNNELKPSTQLCYGVNTQTVGQTCAKLLRFLFDTSSIKPAVDKRFQNNKFGNKGKK
...............................................................................................................................................................................................................................................................................................................................................................................................................................................................................................................................................................................
>A0A1L3KLL0_A
MENVNGRSELTKVGFVCKGKFNRPKVDSYVKAYSKPRTTPYVDSIVKRIIESQGYKTEGLIDPANIYDPDQMFEGLKRYRAERKYLPKAEVLHEAFSFVFSVFARPSRADRLNVLSDVEMLGALKADTSCGIELLGKKGDILNQQIGMRREAAVRRGIKAPNPCQAFARTQRGNKTRLVWGYPIEMTMMEARFARPLIDKFIQMDTPMMIGKPKYLIGTRINCNIQPCRNSYSIDYSKYDSSIHEGLINMAFSILGTWFSPEDKETFAWQKIVEYFIRTPIVMPDGKLYVGKTRGVPSGSFFTQLIDSLVNLLLLKYVTLLQGVRLSLGRVMILGDDSIFGVDEELDISKMASDLDDMGITLNVEKSGHNTCHFLGAYWKAGLPHMTLGEIIKRAICPEKSRYINSNDPMSTAVETLQNLTAAWIEATILIPRSFNADYWLLRRAPRVTWENAFALERAMLAEGFRPKTNAPWTRPLR
..............................................................................................................................................................................................................................................................................................................................................................................................................................................................................................
>A0A1L3KLL9_A
MGGGGLKNLKKCHEYIRVGGSTQDLINYVACYQDRSNKNYVFINSINVIHRKYSSLGQKRLVLASVSKTLDNISLNFNASAGIYKQMGFTKKVTCAPILVMAYLAIFTAWCTNPDTLINVKEVWTVAGRPKLLTVDKALLNARKSLPNCRAISIASPIEQFLSFPIYHPVSKCFESFFKTNGYGIAIGVDRNSLDWKLISDNFANAKYVYGGDYSKYDTSIPRDLMIRGIDVAIDMYYNMSKHNTVAQPIRNYLKRYRQWFIDNIVDKEIIIQDVIKFKVTNGMPSGVLWTSLLNSIVNLIIIEEAMSHMKIKNFKPVVYGDDHIVIIYDDILDSENFCVNIGNFIEGNFGIKCNPDDALLTTPEYFFVGYERPVYKTGTDFSKGTRGLKPLYSEMSDTMFDQYDESKGQTHRWKYNFSKRVKFLQYYWMKSGLAIRPSIDTLNRLLNPEKKIKWITDYEAHLFAFLADNFNNAHVRSSFYIYFYDLGFLRTMFDYKRNRLMDVAFLPKVPQYFNKYYIKNTPCCNTRLWFRYQNGKHVDPYNHPSMDAFNKRFHRLQRRIFYLITSIKDIEFYKKKDLLITLYKKQITGELNSSSLLYQNNLKLYKQVKLSITEKDEITGEQSRNVALKVNSYFSKTFKDFVLPIDIIAILAQDAMIQYYVNPTVSLRKDDIRTFNIRQDHIDDLILQYRDLFRKEFVNLKCKPKFIFQYFDFIYKLCVYFIIIYPIFLL
...........................................................................................................................................................................................................................................................................................................................................................................................................................................................................................................................................................................................................................................................................................................................................................
>A0A1L3KLN2_A
MAKSIRTSSPFMKKSEVDRPTFNTLRFLTRIRPHPLQRDNFLVDPYVKESMNDLLGFDPEEVLGGYTRSFYTLEGHYFNLWNYDRVIVPRPRDEILDEAVRISSEIFQLEEPVYSISWDNLENVPFIKSSSAGWGYHGKKGDSNNHQTAIRRAVGSLHAWLTGYRSDGTAFRYAPDLAFTRTQLGSIYNPKVRHVWGAAFENILLEGLTASPLIRAYEKKGEPIPIGVHIYKRLPSIIHTTLYSNEEKRTGIGTDLKSFDSCAQPWIIDEAFNILRKNIIFNHPLEEAAFNYSQYHFKTRPVVMPDGRMWLKFLGIPSGSYFTQLIGSIINHIITTYAQLRVYGKPFKTWCLGDDSIFGIPKDLDPDPDVTKFITPMSDLGFILHPDKTIKSEHPDELEYLGHTARGTKVSREMATTLRLALYPEYPVDGPAISLSRVRGLVLDSGLNSWPIIELNDYMTAKYGQLPEFDELEFAPEDKNWMHSVVGRSFRPSDIDLIKAWTFT
........................................................................................................................................................................................................................................................................................................................................................................................................................................................................................................................
>A0A1L3KLN5_A
MFSEKKTPLTTTQKLRVLLSATVTDYGPAWTTSSLPRQCVTVDLSETDLIRYSFLPHTDIPVFNIEDEPITDPAVCQYEAARNAGAIAAHFDEIHRKAQANFGYRARAARRFAKRRHEEVHRATTNAHPPTTTAPPTSCDAPTSSSHPRLDSPLQKAITHAYDSLKGNRFRALAELEATDTMAEESTTSFAQMRDSPWRARPNNQRKRKTKYRFHQEVRPILPDASTDTVERNGLVLYTPPRTGKTRYLASLKQTVLQVSDAVTSDSTALESILDAGFIVATSNPAVLSYNVPIIAMFPGSVPDSVTRMEGNMVCYTHVSDYELVLHSQVLSHVIRFE
..................................................................................................................................................................................................................................................................................................................................................
>A0A1L3KLQ6_A
MEDLPRVAPEDSIFARYSWEFNPDSLVPASSRQTSRRLDLNPNVQTTPQQPASPPHHGMRTIQEWASLVREHIQKRMAREPYMTIGEQMKLLSLEDFHIEPSVPAATTLHINLPDNTEEAIPVPSDLTIDTANAKLHQAEQPVIRAIGSVAATNVIAETERVITNHNREIMSDDLHKVWVMNHFVRRIPLSHETHHQRGLPLPTFSSSPEAKIARTSTPLLDSRPPSISPSSWSASDIASDSPPQLPRKLAPHLPAAPQKEMRYLLSATLTSSAPEALFFTEEASKNPIVGSTLVKQTYGLLHDWLAAMSFKMRTSQVFKLRNTLACIHCHQSVNMAYNQVTHNHRCVAYALLASFTDTVSCQDGLHHLPQYSAPLYYRLVRNLRISHPLRQLFSCHDGVFTPLQTTWLVDDT
.............................................................................................................................................................................................................................................................................................................................................................................................................................
>A0A1L3KLQ7_A
MLSDEIVKEFTKMSGMTKLLKPLKPSGQEKVLGVSLSKLVNKDPLYLPITPYLKNALIKFGDLNDSVDSILLDSKITKAETYMMEESMKMASKLNGPENVKYDSNLDPTDYSNYNVDVWSNMHKMGSEVTPGANKRSLENFQAYLKSLMGADFVYLIKHDKTFYEVISFIMDLMPNVSSSDDIVEVNLPFQTKHTNVGYPYYSNDSTNVKGSNPSITYGDLTLEEAKSLDIKLAITYPGVLLGRDQRSGWLQVKGKILFLPSKASDVIATSSETNLILNKLESQEMMLYKTKSPLFMGYNSHVVLKSQAELDYKILQKSIFSDYSFENFDYSSFDTTVTMNDNILLGALSTLKTVDHEGKDIARNSAAWMTKMGVLLPNGNFKEVLGPIKSGAIDTNRGGGLINAMNSVWAATLADKNWMKIASIFLSYGGCPIKVMGDDLQIISNNSVDFQTLFPKYLKQNSFKDVNPDKGEYGFFFLQKSYYKYGGGFIYSTPWPSVLSKIFWVESPKGLGVFGWTMATYMKLDDISENKEAFSAIVNFVAKFDNYKLGTYYDGKDLTFDQFSSLLVEESKTAEAQGKLTVRFIVDDGDPNKTDVFEGDNISDDWLKRMWYSVKQSLMVED
...............................................................................................................................................................................................................................................................................................................................................................................................................................................................................................................................................................................................................................................
>A0A1L3KLR3_A
MSNAQQEMFAQFQAFMASKDAAGTSHPVPSTSAHRNNRSWGKKGKSGGGMPRTNVKANLPPVDTSASFPAPSGKYLAKTASVEKNDPLYAEAYFPAPADEFRQCADYQDIFTGCQGFPLLASEIYSRLKSLSPSFTKTVPKCAVDYYLAVMLYARLLLLHRENGGDLSYAESDFVELIMSGKGIATGGYTIPKSFALYLAGFGNTSLPNGRDLTWRMSKPTLASAQIEIAGRALTIRGYFGDIVSNILRYSIYPSLGVFAQRIVQDLARTESNQAPVRWDLPVSFRLPGHPITDSCLGCESARHMSNEQVATLYDAGVTIDDFGSNNAELHVHVGLLNAVHQKLMGIPILQTKTLPVSTIGSQGQIPYQQVVELHTPGLKNAVFSGNSILKIASSSGYLGSSYLYRIKNENAPSILRNYLPLHYSNTIPADIRAAMMTAFDASDNTLRYKRFEVVPYSASQRLEQIVLKDGQAA
..........................................................................................................................................................................................................................................................................................................................................................................................................................................................................................
>A0A1L3KLR4_A
MSLNKRYAKCKAQGWTRRCPDKVAFGQYRSRYFYTQRVAKRAPWDLEAIDRIVEEVKATVRYTNTLLDVLPLDSVHATFRDLNRSAGCCLCGECKRKSDIPYSELQDMQDLLRSGDPKYYPRYKVAFRTQIRKHVAKRRVILISPGPLAMVEKRFAYPFQKAMSQGHSNRPWATGFDWTKYGGAEALRFNHPDTKSFDFSNFDMSPPAWLISKVFDIIKSAFTLSPDTELIFEGIRASHMDAMAQYGSHRFHMSGGIRTGSSFTHIIGTLVGLIMTKYVFGDVESLHYGDDLLVKTRMSINEACKKVRRSSSFVFSRDKSRVGISWLGLRYVNAKWVLDDPDRRWAQLFLPSKPSAFLPRVQAALLSCGADPMRLELISWLKKGDRATIHPDLALFFPSNMQESYLPDFTEKNIFDLELIMKRHFNGVV
.............................................................................................................................................................................................................................................................................................................................................................................................................................................
>A0A1L3KLR6_A
METRSQSKVSIASVTSLADYPESDPFSDPELQAIFSEGIVVREVRTGQIVSDGRLRDAPLERVHPLSFKDGLQSRLETTLSTFDSEATRKQFLETQAREDGIFTKVMSELCPQTQPTHILDAITTKFSKDKPVVVHLCGKVFSIPRIESKHLPEARTALSAYLDRLCEVIQANLELQNQRLNKPETLQHLNCILHERAKTVSARQPRLSVTLQILSALVLEQAAHCSNQRAITSLRTASLSDDLTTGGAFIRMDDTQTTIAHRSDTMIHDNTYSAAPNIVYNLTLKQMRWIVTYILDPCPGVRTEAKINLLSSLRDNVRADAALNPLAVLQRACAEHFLTREEILHLIFRDERANTRCPTCKRHIAFLGPHISHQACPILPWLHNHFQIDLTTEGATAPSLLYLRPATAAYARELLAMDTTFKQTPFVASTAHDYSIYKMDAKGQPSRIAFQGSKVVRMTPQANR
.................................................................................................................................................................................................................................................................................................................................................................................................................................................................................
>A0A1L3KLS5_A
MLASATMSKEKISFTPLERSLFHTVESYGWKRCRPRPNEFELYVNRHRRYQSLPIEGDPSRVRHAIAKVRESLSSYRVEPQSLIRSFWKLKKDTSAGLTFDDLNESFTRKYKTKIDVPFFEVRRDVKRWKRLGYIDNPSTIAFRSHLARGTGHKTRVVFVTPYSVCSLEGKYALPLLEVLKRSSYSSPFGTQHNWLNGGLRKFKSSHHGFPTSIDFSGFDLSVKRPFIEMAFSLLRECYSLRTHEEQEWQLFQEYFINTRVRDGGVDTVLEGGIPSGSVWTHIVGSIISMFLAYYCVPDLLTVKCFGDDLVIFTKEKLSLVPVIELASTLGFEISMDKSVCGEIHWLGFNITGPTPLILNPIKRWAGFFHPDRPDETLAHHRGRLLGYALSSLGDPAFLDDFMTIWEELHGPAIMTDSCVAPEFRGQVVYDLRTLLKVFKNVL
...........................................................................................................................................................................................................................................................................................................................................................................................................................................................
>A0A1L3KLS8_A
MAQLQNVHDSGLSRDRRVLAKRELGKFLKFVDSLGVLIQRYPLTLNKCVVSELPLVLGECTSHLRVTRQKVILPYSPRLHPSLVMNYLNTLMKNYVSFSQLFTALSKTAYPSGQNCSNYLMDYDISTLLPPTLANALTLWGSSNKFVIVPIATMSSVLVAAFVMEMSIHETLEFIHRAVVNHAHQVDIANPSTLRIGGWQQKVWQLSSYHQLSQLPIETWVCMNYYLHIVHIAPTVVTAEVLFDFDLVDNFTPCYAEGHFNSVLGATAHAAHNYASGTPVMQWSHSDFLSTCGYERFDWHEPIPEKTINTIEGYVSLGMSKPFDKVLRSQTRIVRNRDMCHVDYEFDDAMWTDDFDPLPVWFTNLHM
...............................................................................................................................................................................................................................................................................................................................................................................
>A0A1L3KLT1_A
MASIAMGIGAVVSAIGTAASVGTSIANQKSANSTTLENQNSVNVTNIQLQHDQQNFNEHMFDKNVDLFTQAGLPGYMAAMGGGMNNPLYDAFPRTSQQVAGNNFSAMSMPGNVMSEYGGNVIQQMTGMANYRVSQRSNINPTSTGTQTPSGSGTMNPRSTFSTQTESNPSGTTMYATPNTPQQLWNQLGGTTPSTSQTVAPTAAVAAPAGGSAMPMEDEDSS
.......hhhhh................................................................................................HHHHHHHHHHHHH.....................................................................................................
>A0A1L3KLT4_1_A
MSCSKRALIDCDVVKDCIVPNVESRETDLSSFYQLCFIEPNKQSTDVEDNSNLEEDLKSVSQCYNYSDSEEGDVLSSVLSLNSAVFSVLSRAKLLNLIDQLSNVFVADSFVSALAPLARICELYGYLWSDVNGQMGVLEILWNVLVWMKDLIVPLFKGSKLVPDDVKSRLPDTEPVKQAFVKLSEDRKGKIKSFFENIGCHELAGRVPYLVPVLATVVTGALAFVAFRFGPAMLQQKEMNFVKSVTAMGMLARSSHFLRAEFASIWKVATDCFAEIFGLAWVEDADIEVKKYISDLHSLYKEFRQYQNRILSDPYVVFGDQEFLPRLELQLKRLDDFYLRLASAKKNMVNAKSALDSLREMAKESRLLVDNIKRTCTEKIEPVVIWLSGAAGIGKSRAVSKIVEELGKLHGEVLHTYVRGTADQYWSGYSGQPVVIYDDFGNSKEKTEFTELVSIKTCQAFLLNCAAVEEKGKLFTSKYVIICANMLDVVNTAQIPNVEVLNRRRDFLFVVENPELTNYVQVNGREPTADCDIWKDDFSHLTIRRRAALPRDRDAVRDNSEWDVFRIAQESYVRFRTAEQKFYHYLTDLQTRRQRLQDAVEDKDGLPSAPVCAVRGGGESSVSDSEVLERFGFLFDTDEPERQFFHQFERQIHMPILFVGEAGTGKTFTMHAIRRRFEQEKLKVRMFSGTQFQTFFDGGGKVTKYDVILIEDFTVTAEAMNAFRTFVNEAEDGFFGKKIVVATGNLSLVHDHAAGRGVDWLAAFERRVRIYQFSFKRRWLFKYTPADVVANPENYDVMVRISASTLTTQERSDLFQRDLIDFVVQATPRVALYQTFESLPKIGEVEATFEVVLKVTPSDFLKWMKSKKGVYTPAGVAAAIAEVHSMISVPFSKMVFFGRFLHSMAAKGIGLSLMSGWRTERNMLTLRDILVNVANLNIEFPTSEVVRFRYADEAYLLCASDEGRLCILEECPDGFVRQTGSFVGGVDYTKDEKEFMQRVSHVIQRQRVAMKEKQDKCGKAFERMIVSGGLKTLPAWARALFEAVNVLLLYGTAVVTLQDSYVRYRQLQDLKEKKNLLDEFCTPELEGQKPSKVEITETFVLKDPKVKGQPEKVSTVVHVNGKSYREAGMASWGSDSSLSSNVSLPPMMRAPKPTARRSAGGGGGTSVTLQDTPTYATKSYSYMRNLEVAKPGLRLRENSVAPVTTVASSAQPIMAARYADVVQPSQYDLDRIANMQRVYEKNGLQRTVLMPSPTLQKKLETIVESEEISNEVLDQLNCEEFEVQRESQSDPQAHDLAELCIVNSVSIVYADSKEHCVYGLMIAEDVGVTVLHCASA
........................................................................................................................................................................................................................................................................................................................................................................................................................................................................................................................................................................................................................................................................................................................................................................................................................................................................................................................................................................................................................................................................................................................................................................................................................................................................................................................................................................................
>A0A1L3KLT4_2_A
CLNVEILSTPGVYYDMVLLSKDRTRDLMIFRVQSCPAKFRNITNHLRSELYTTEIDGHDAMLVTPSSRNRVGWKRWAVVRACVSRKYAGSDVVEHERTYVGMLAGYKIVTGVGTASGDCGSSLILNSARLPFKLIGIHKAATDKVGYAAEIFREDFQEFVPIKEPNRQRALKRDEIELFQEPMPVGRTTQIVGRAVFRNHQSVKTQFYRCPLACPFLDDEFEPVILSHQDFRCRDTDFYPEDAFLKWDGPTGFEIDCAPFSADVRAQIFEMVSDQICDKWIFECERLHRPLFKLTKTEAINRPSQCIGLSNSLNRASSPGYPFRHFGARRGKADFLEFDEGQQIWMLAKNEHGRLLNHSIDLFVDEARRGNVPPIVYVANLKDETRKKDRIYEQPKTRGFAAAPVHYVIAGRMYNYAAMALCAEARAQLGHVLGMDPNSLEWHSMTLRLVSKSNCIINGDYKDFDSGHFREALALPTRIRCELYRRLDPGWRPEDTIIRENIDRASQYGLLLRGHLLFQHSKGIFSGQFDTTFNNCVLNQLYIVYAWFVTMFEKKRFDLMSLGGFDKMCHLEVCGDDFNLSISDLDLFGLQDIVRVLSQHFGIVVTSASAKDSTQSVLPYEDIYEVDFLKRQYVCIGGRWCGRVKMSVFDKMLNWCVGPKRCLTPENLYDEFFDMTNMCALMDVALIEAVFWGRELYEKLVAHFRSFLCQPGIDIQKDLPSYDMMCILFELVPSDMRVFGNVCRNQIAVTDKQMATVKNAKPSAAGVEPQNINVPDVPVSPPDQMSPYAPTATNATQQASQGIGCVPLSVPHIVGKYVWNETISITTNDEPGKVLWWRALHPSTNPYADWLTKPFNAWAGGMLFRATICANFLCAGKVVLVHWMPNQNPTLERTLEEVTCQPHMMCDLKNMETTELLVEDENPTKWHYYQPMPQMNTDPDGNITPSEWFSSLGVGGYIAMYVYGRFNMGEGSLNSLDIIVESAVAPSFTVNYLKSVRSSDTPKPGVAQEAWQTLKDASIPFCPTSPHPNKIIVTPQPVFGFDTVAQMTCGGTFWDTNWWKGDFELAADRATNVGQVNLIPTGTTQSGPTFTATYDTFVNEFVPNKISRVLYCIRGGKFYDWTVGSYFNWNIETRKYEGAKMTYTMEDAGLPASDNRPHLIGTYSMDDEFEYPAYPEDTKKFVPGVPESLIMFGRYDQNYPFPSASFQTQEMVKAFYSKTSKIASQITPTTAGLFMIYDTKNRLPVRQCKLYYEGFLTVMASDKYEIMDSDYELQFMSIVDRNYVIKDKQNLIENSEFAKNQDRIRKATAFLERTDLTKLERLAGIVTQHWGSLTRR
........................................................................................................................................................................................................................................................................................................................................................................................................................................................................................................................................................................................................................................................................................................................................................................................................................................................................................................................................................................................................................................................................................................................................................................................................................................................................................................................................................................................
>A0A1L3KLT9_1_A
MVRKSKNKSSSKSTGSTSSSTGSIPTGTLVVTPSRVPSMAVVPTPSTGAIPKKPTVVPSTTTNYCAWLTVSEKFVVLQFSGFDYKSDFRGLYNGGLTLKCPFEDANKEAFDKLKSSLPPGLPVLIYPNLLSACDKNAIIPFDKEKADLVKGLLNRNCEDEDQLTYLQINQTIIDYVLDLKFPIPEYGHFQKLVNLLPTPRNIVSGLLMQSDFASAQAFSLQVKCTLPNTEFQEIFSCSICGDRATGMCISCDARLCVTCNHPNFHAHEEKYYYHQSLIFPKVNDNVPVHRLPEYDDDFNIEPCDTVKQMFPDDFPEVTEMTFPHESTKDTDTEPSEILELPKVDLKKQCYICLKTDITLSCNSCMYLFCSSECYSRFHAHSSRISHNAVFVDLPTAIANVSPPVKDAYKLTVVDDIDQPPSKPSLSLKDKLVAMENVVLIEDSKNDSDVSDSTKQLLDADCLTNKEKVAAIKESKLRAKINSSEIIKVNIVVAGGSTYEMFLSALDTVSSLKDSLCRELNVLPDRMCLRINQRPPDLESLLCEHIIEEELTVNVLIHYGIASPPKSVVSSTGDFNEALTSISLDDILPPKRSQDELHIREIEDCLSCKENRFSRCVTCAHTLCYVHHKIHISKYPEHENHAMPKEDPTPVSKLHTTIVNLQEAVKTFKFLPILNSFHTIFTAKDIPSRLAAVYAICHSLDIDPLQELVLVCSSESDLILRMKLLWARVASNDVKIDDLLKQSNPVPPNLTFVDVVNGNFPQAGEWATADYIRIATMAAMFILSLVGFKGITSTMFGSEFVKTVNGCGALVRNLRSCWTGMADATDAVLNEVYSWLGYDYLEHRNSAVRVFSDRIEKLKDDLIALEGDCENELMHVLCGYDRLKCCTDELKKLRKEYALLTIDKSCVHGVSKRLNQCEDLIDKLRKVIKSVEQVGNGKPEPTVITFVGSPGVGKSYSQNTLGQKLQDKLHGSVYTRSCMDKFWSGYNGQSIVNMPELGMHKDYRDMEEFFRAATSDAFPLNMADTVDKGQFFNGLAIIATSNMLYLTGGQTFPIYDRVALNRRRGLVVLVQNAHAEAYLDTHGETMPPDDKRWGETTYTLLHPTWGSTHCPDDSYPEPD
..............................................................................................................................................................................................................................................................................................................................................................................................................................................................................................................................................................................................................................................................................................................................................................................................................................................................................................................................................................................................................................................................................................................................................................
>A0A1L3KLT9_2_A
ANLPWVGRNVTMQEIVDHAINSIYQNVQQYVKRTGPGKLPISKVQFPDKTKILGFQPRSQCPNPGPFVVYHRRGLKQAPPQVFQPRPNYNHNNRRGRGGAAGGGSARRARSRSSSPDSNDNAGIMNRAVRPLPNPGQSVIVPVRPGGPQPQGALMLQTISKSHMYPIIIMGQSGLGKTYCLRQIQAAASSQYCEITTSTDLSKLSGDKLLILDDVTFDYETFQLMKTLMRQAHEGTFQFQGLLLTLNSDSQLWRDLPPDEKNSILRRSHVCELSISSVWLLKHPMMKFQYHTNYAAFIKSLPHSDRAQAITTTISIRDAEQLDISPHLYYDYSSIANLVIENMNAKARDDIVAYNEFSLPMPRNPDFVVSCPLNYRELTIKKVIENATKMKGVKFVNGAPVSVGYVEIVKIVKSVAGAFKDAQSGYHPSPGRYVKKFNEMQIPSQMDLLAVLKFLDTSFGMISKVGEPIVLFVVENSCDRLKISDNAIEIDGVEYPMVSEYQKTALKAYKRYMGEAKEIVFSLKEKLDVQKQLFLGTPLATWTRALAAGLGLMASLTAAGCFIYGMVSGFSFSTPEKSEEISKEIIGLKKPTVPIVPKTSLEIVEVEDDFEDLEEERSRGNRGKNKGERHKDPAYKDYDKIADKYGERVAKSFKRTYGLDGVMYGVIDSYGLDALKELGYFAQGDYNDPSDLRIYSLESNEKNLMDSPTSKLAQQRQRQRVAQKVLSTIVDAPTGPVFGDNKKKLWKPFQELMMAKSEELGDVIVGVREDGSCRIYFFEKDSVARFSMMDVEDPTSYKMVPNIKGGEWSVDFDRYLSLCVPVYDDDILFTLLLYIFSHGTKIVNRANEEVVLGTDYSTWFDRIKSDKPIPEGMLNPSLMDRAAKVGNNIVMLYNDTHFECCATMIRGNYGLTVDHAPFDRVKVDNKDYRVKVIARDELHDLCCFEITDKTWQARANIEHLLATDADLDKVRDLGKFGALFCINRPKTGHVMVVCEASLDSVEVPVDGKVTNTTYYANFGTRMTGVSLPGDCGCPILADTLDRPIISIHARGSSSSSHGTLITREIFQKLVSKTQCCQNVPYEDPQFMEVHLGEDYGLKRIGFPVVNGRAIQINVPTKT
..............................................................................................................................................................................................................................................................................................................................................................................................................................................................................................................................................................................................................................................................................................................................................................................................................................................................................................................................................................................................................................................................................................................................................................
>A0A1L3KLT9_3_A
NEYRTPVDFDEIFHEPTIKSISDPRNEKGIDFAARSLKKYQTPSPTLEGGQLSDLIDACNDISKEWTAAMRARGKKLRVLTDSEVVSGVHRQYLPHSKGMDLTGSVGYPYNVLFPNKTKKGDYLVMLPKIDDLNKYEIQNNDHGNYFREDLRRCEGLMAKGIRPEWYFTAFVKDEVLPISKVRAKTRTFMCGPFTMFFLQRKYFGTFTWLLEECTSEISPQIGLDVNSPVEWRNFLMDLMKIGFIELDLDSKNHDASIHEIIDIHWRLFVMYGSKAMFQGWTKAIENKIQVLLDSCSIPAVVFRDIVIMLANGKITSGEWFTSWRGSYANSVAMRYVFIRLSRIHWGIPLTYQEQKENFCHKNYSDDSANTVNNDVAKFFTPDNIASVALELGHVIYCDGGMKSIDKLCFLQRKIAKIDSDYVAQIAGPTMLRRLTWIKSKPPYWPDENLNWERISNANHLEAAWETLWDDFLPYGKRIYHLVSRYVETHWSGRLKHQIPSFEQVLERNGYKRDATVHTNKLTRDLTNIKDLIKFQSSSLKMSTVATNADVGGGEVALPVQDGTDNTDSAKEMIASTGGLLTVEELTRRHWIAQAPVLVETNTPAGTILGVWPIHPSQIDAFTQVALAQHDVWEGTHAMKITPTSNVYCIGGMSLAYFPPWYTEEEIRAFNLTQLSVSQHWEINIQQPTAVSVNGHDVNQLRFRMNTPLDTNDQNSFNGWYVLFVHSRFTTSGVDTTTLEIGIATCSDYLFSQPKIGFSLDTLTLVGANRSGILNSSATSLFSIGCDDAAASVYRTIVIHQDSVTALFNCAVKSIAPGGGWTLDNASASSNSSTFVDFARSVRNVINGVVGQCKAGDNYGCATRQGDSTLAWNTNWRVAMKYQTIKSPDTLEVVLPDLCEVSEQKNGSSPCLAFHYDLADTTSDFATSAGKTTIGFQDTCEPITEFVIQPSAVYNDVDTAFICSTTAAAMDESLVTFQDLLYNSISVQTQLMGNDMRNATVIANSQSQVYSLRAFPAGTIITYLRLNPNGIWTAPSTPTDIVIPVPSTGWIQLVYEYDYPVTTPLPEWTNMDQARSYSYNVHKYRKFKPSELDRAYGLLQDIFRKSFRKGGGYKWGKF
..............................................................................................................................................................................................................................................................................................................................................................................................................................................................................................................................................................................................................................................................................................................................................................................................................................................................................................................................................................................................................................................................................................................................................................
>A0A1L3KLU1_A
MEESQDQSWGVPVFQPAGLTELSLRQISLPTFNEDQIPPQSFAQERRELVAQRVQLDPSLAWAHTHLVAAYHRDFNLISNQALMVRDLCQETVEILAEWETRMSHFRKIQESQKRSIAPLSRMGLQIAQNMSALICRLRAKQLPPGIQESKVLLRSLNILLRSYHRILTKMCLEVSRHPKVEIDSREQALLSLELAHCLVILAGESEAIEYYHLEKMPEVLEVEPVHLNRKKVLAGALQYYRSLLLGQDFQSVHLSLELESLSMLPKIESKDNITLIWRALRHNKWATLTSSLQEFLMPPHGPEPRSDRYLFKISEFFPFKFFDLSQGMLFHVVRNVQSNHVHAGEIAKYFSKLLKEEIELDVNVFETLFGFIIQDLQHFDTWYVTIDFPRQVFDLDFDVVDSWRTSTLEQRRPDDGDEVDHWFTSRIQSDMDFERVMERFHNPFMLLEPQFINLQINQQLINLSYTLCSRCQVRFLNRPGAPPNSEDALYCDRCRNPSFR
.....................................................................................................................................................................................................................................................................................................................................................................................................................................................................................................................
>A0A1L3KLU5_A
MASQNTNNAPQPTPSNGQAAEVFAGTDPAVLQPTISAIGNVGPSSAAGVLGTAAMPGLDQYIRTNWLTIGTFLWTVGLAAGDLLWSTRIHPSTHPILSYLSGIHNTFVGGLEFMVKVAGTGFHAGAIKMCRIPPNRDPKEFITTTETDHFEWGIIDPKTLEVVCQELPDQRRMNYHYLNDITVDGFGGYFAIYVQIPLNTSASGTHQISVNVWCRASPTFQLLQVVPPPRNPSLQVNSWSHLAEWMQFSIQEDFCCNSIKTGARTLVICDKKIVLLQRGMDGMRDGYGNLRSKTFPNGLQKRSIAGNVTWPLTPPSNWPSLGADVYILDWKDPKFIGPAWKAPFTVAAKQTQDISLGVNGTLGNHTFQFEPDTEHSIKVSIVPVPPVTTPAPNQQQRSIFVDNIDGMKLPFKNSEPADDWKVPVANESLVVFSASPSPSGDFLDKNWYSTQTAKMADAMLKFQPWRQLGSNTAIILQAWDSEYNLPLATFKLYREGFMTSIGTSSNVLLDMTKTNIVAVQTITAGSAIPSLPEATSYARNLATVQLTREVASLRAQLKN
...............................................................................................................................................................................................................................................................................................................................................................................................................................................................................................................................................................................
>A0A1L3KLU7_1_A
MASESAFGAGVAPLSDKLAIVNPQDIAELLNRVKPLNLLDRIFRIAHASSMAEASAQVVLLIEQYGMCWNTVEMLGIKMSSLIAVCTIAYKYLLSFFQTPAQDQSDFGNQPQSFVMSESTFWSEIKNFFSELFGEEGVGVIGVMAPLAACASAIGVLLSVFNFGTGFVNAKKDCFLKRIKETGDFLRSFSYVTTGASGLFQGFMNSILSIFGITWVPEAHKEAKELIERAKTLLTRVKNVQHKISLEPHYIMRNRSGMNALNAAVSDVENVFKDLASLKVPLGNARELLLQLREHHKVLQQKQTCVYKTAAIKCDPVCLWLWGIPGIGKSKFKDHVIRVLSHLHGRPLTTYSRTSTDEYWSGYCGQDVVVYDEFGNHSEDIDHDELLRMRTSAAYLLNVADVESKGTPFSSIYVIICCNARSPNSSSRMKDVSPLMRRRDFLIQVQNPGLDQWMLDNRGFRPNENSDLWKDDYSHLRLVRQDPEYDINKSRSRSAFDDFPITPTQLVGAMFQLYEIREMAYEKELGAIVGHLLAEKHPHHIGPIEDTNILKATNDELASVWNDSFCVSRTSLDQLQKAVKTGLTVSCPSAIELGQSIVDIGFKELESAVGSNASGILDASLAAVDAAISDLQNNLEGVFSDFSETDEGRVGQVIDTWFDAPEVQLRTTVQQVRIVLLDGAAGTGKTTVSRTICNLMKQRLYQDCDWVTGDSRLDQVEIQHKTLVMNDLTSGPDDIVRDNLRYLIRASDNAVPYDFLIITANEFQNAVLRLIPEKEQQSAILRRITSWYSFKFVPKYKLKVLGMEVFNTSRFWNYSLADVQNVPLGTPVPDFHDIVQVCNARDGALIDLRNLPEMIFHMASFPPAVTTYVSDCTLPEVDRVLVPNYTIHCRVRSQEFMRVLNGFKLGDSYRDAMNLLLNLFSLEKITIADAYQIFWPIAKQMMSYDLNASCCFDIEYFLHAINRRQLRTTSTKLGLFTIDGRMYYITSTSESHLKFVRGPLVSSNGSGQAFLSHVRPRLRAALNGVAQSCRTLPLTEKSDIELAVMMGWI
.........................................................................................................................................................................................................................................................................................................................................................................................................................................................................................................................................................................................................................................................................................................................................................................................................................................................................................................................................................................................................................................................................................
>A0A1L3KLU7_2_A
NLPGAARDLINWGLLATSLIAGSLCLRQTYTDAKLLHATKELVSDLKTNEHSMDGEFIDDSIEDHLMNLIGIEDQKVFENPDYSKLMRMQRPRIGKFTRGTVRIPGIRKEVQPEVETVNSELIESGPPLDFAERLEKAIDLKSKEQNPPNNGRRRKIRALARSDPDDQRVVVECRRDLESGDYVAPEKIVEKLKNFFDQYYQLLPGVSMSIPVDLYSVKESLDVRPVSHEAEAVPFPGSIEIAKVVSRNIVQVLRGHERRVACWAIMIEGTVGCTVLHAWIEKGPMWIRFHVNGQSTDQEILQIDSDPARDLVIFQVKGVAHRQFRSMLRYIPSSETSIFRNNLTGFMVTPMSLAYPTMDFIWKALRFQELRPAGNFKPLDQGWLYKTGSVSLSLDTPILTTAGHCGSPLFTLSTDTYPFVGFHKSANQLTACGADIYREDFEPFLENKPQSLGPQLEIMDHLSIKLYPRDKILKVQNVSIVGTSAFTNSFTNKTSFWNSPLAISLGEDDVKMEPAILNTSDPRLYDDDGNMKRDIVLSELLKWNQPVLRNFDGRVLLNVMRGIISHVTELAYDSDYTTRIMTKIEALNGTCDFDVSNPIERSTSPGCPWKYVVNGTGKMPFLTFVKDKNGAEFWKIDERKHAGRLLSHSIDKIIDICKRGNVPAVVFETCMKDEPRPLKRIYEEPKTRIFTPAPFDYCIAHRMYFHQGVALLRQIRDCHPVKVGIVPQSTEWNDMVQELLAMNPDKCFCPDYKNFDATHPRILVMFASILYRSVMKATAYRRPGEGYNRFKERIEREDDIRQKLMFADSRPFVHYREYLLQFEGGIFSGKPTTTDDNSWINLAYLAYAFLVLAEEHAPQLATYGGFRKYVACVVFGDDAQVHPHPTVSDWYNLQTVHQVLKRDFGVVILGNNKDPKNIPALIPFSESEFLKRKHKLVDDQYIGALGMTSFLKMLNWTQGTRHVYCKLQHLGEHDVIDYDVREYAANLEALENTCRSALDEAILHGYKFYDKILKHVKEKMKDLGVRCIFPSAEEKRLERELPLGLSLL
.........................................................................................................................................................................................................................................................................................................................................................................................................................................................................................................................................................................................................................................................................................................................................................................................................................................................................................................................................................................................................................................................................................
>A0A1L3KLU9_A
MPDCAAYMRAHVVKLGEQKVRAVWGYPATVSFMEACFALPLIEAYKEYSTPMAYGYETARGGVRRLIGELGNGTCFGCDYKDFDKTVPPWLIRIAFKILASNIDFRCYLHKGIPMSSKLYHAWKALIEYFIKTPIRLCNGERYKKNRGVASGSYFTQLVDSIVNWIVTVYCLRVQGLEPNKIKVLGDDSVVNVSHPVDIEKFSESADSLGMTVNQKKTDQADDCSKIKFLGYYLNTGIPRRPVEELWAALRFPERPDRSYDDFATRAMGLLVANFGKDTEFDLTCRECLKWPFKIKPNPSFTRFMAVLGIDVPLQAPSTFQLGLMCS
.......................................................................................................................................................................................................................................................................................................................................
>A0A1L3KLV0_1_A
MPRWLTTCVSQPLLHRGETHHHLISLNSTRKMETTNLKVSDVSVQQTTQEILARLRNQMTETEKRLAQLETGISDVTDFPLKRKMKDTTKAQPRTRPVKQSSTDFFSILESDNGTMLVQEFATYYVDGVEYQHMFKPRCVIVKPQPKQLPNEIFYTLNDNDRKLTTDAYLAKLPKSPKRERKVYSPRHPRKFVPEDKPQCCMPASELTPNEDEVDCITEELLQDYMPIKRTRPTPTVEPEVVEDPKEAWNNHSHAPAQIVRYVPSSEPDQTILHEFTEDDISPTKVILKKTTSMRVKGSLVELTDAQVKRQMPSWARKWFTPTLKPVCEQKVNGRKVTKCQLVNEKYYHVKSADSLYRDDVGKKYGQYDHLPELIKRVVAEPKPEVTCDTVEDFVEGEVFKHDLSPKSEEVVRNFYTRKVGKLHRIRPRAPEEGANFIKAVASREPEYSAIQDHDYEEWRNVFKHADFESRVYREEEFFDIAPFKLATIPGDTVPVFSWDNYLEYHYRDNDHHPEHHLAPMNTLCSLHCVTDVYVSLLGAMPVPAARTLLGSLMLSPKFSKVEDGVKLAAFLAELPVEAFDKNARSWRTDDDLHKQTRTCLGVPEEMSIKDWINSHQDNGKWHKHFMWKIAYSPLGIACRREITAHIMAVEATMKAVHQIDIKHDKDKLSASMFMAYFLQWAFPVMQQGFFSGVKEALSDAKGMVYTARLLKGKYKDLKQIVSHPFEYMKRYLSMNGSIDLGVSLILHLYKIMTAETWAQTVLEVVHAMASAGIMTTSFQFVLAFIFGGIGVRDTDATGRPPPADIITVSRPTASTAIPLGTTVSIEETPRAGIFNRMKNRFKKLIKGEPKPDDSVPTCALQPPRHNQPGPSQPTPSTSTPKPTPLPPAPTPSSGLDRLREEIRSEEKNKDALKQRRRQETEALLNVMGECAEMIDHHVEDGQTFTEIEDITDWTTFFDNVNARIFNFGERIRTHPNAEDIPRLRASYAEAVRQSGILYKTFTI
................................................................................................................................................................................................................................................................................................................................................................................................................................................................................................................................................................................................................................................................................................................................................................................................hhhhhh......................................................................................................................................................................................................................................
>A0A1L3KLV0_2_A
YRKSDPGTIPNVLKPELAEDIEVAPPASYPSMPTANLSPVPEHEPSPSPPPSVRPKRKKASEVKKMAKDVAGIFTGLRDVASSIVDDVRKATTSSPPPTEINILQPSIDMKALEAALYERETQGLNACSTRPQLNFSSSLFQAHAHTPGELRAHSHPKYPVVPITEDAAIARATTFILSRREEIEVETRSATRWLVHGVPTVQQTHVSRLAVDLDAKHCSKDILVKTTSGEERTVTMLVIHKPCGLALRFQKFDPVHFLMILKDRNQKAQTDYLLACFYDEFNHVCLLPNMADPTKTANDDEIWTPSPPEPVPEPEPVMEEGFSTIDLVVKAMFAIVGLTVCKGLVSTETFNFWSREGKANIKALNDSFNISKNVASILQHLGAILRSMFVFFTKKTGEWSFWGTRQVVADVEQWRQRVMEVTSPGNLVDIGINKTKRDQIFNLGLESEKIYMRALSDKVDAPILNAIRSICDEVRKLVDKCTNMELAMGTRYTPFSIQVYGSPGVGKSTMINSVVNDLAIATHISPDIYAVNIGCKHWDGYKGQKFIKFDDLITERHDLENLKQFMSVNSNDEYIPPRASLEDKGQRVEPWCVVSCSNVPYPEDDLLVDPVAYQRRRHKLIGVKVRKEFLKNRNGDQSPSNIDWDKIRETEKDTDRFPHLVMRYSNPVGNNDSVEIQSGGWMNFEKMATDLTRLFKQHIDREEKIKTTRSRPRPLNPEYEVNIQQAAEVGYAKELSMYGSVTLSHFVSRHPRAYDDTILEAIRLFWMRVYEQQNIILDEIDDCTFSVVPHGWQNFAQYTLTLLNDLSKTNEVAFEDYKSAARRNFPVSFLAAPEFSFPGFVNARAFVVNNGPINHFSHIYHWFVDPEFIAVNYKPFFKPFSKFNIKLRSDLVNTLSPAPRANYRLHKPSNERLTLRTFDHGDAAWCMHYWRRDHLGFNRPWIRTKNGHAISHLICLFACDPQLMRKHWKELQSFEYVEHLPENIRKQYYDFIADARSRCSVEL
............................................................................................................................................................................................................................................................................................................................................................................................................................................................................................................................................................................................................................................................................................................................................................................................................................................................................................................................................................................................................................................
>A0A1L3KLV0_3_A
```
