## Supplementary material for "*biocentral*: embedding-based protein predictions": bfvd_shard_00000.preds.server (part 17 of 24)

```
EYDGDFPDDDRRLMMQIINMIAPYMGVVQAAIPAQMVTPDEYSPGVFEKIACNIRSIGRFLYNILCLDTNAFFQWYASVPWWMAILVYISGVVGAVLAFGAVVDILSMLWTNRQEISAAVVEKAQVITTSATTKLALIGNSVYKKIYSTDKPTKEQLDEKAEEARTEIGILHLEQAKKILDPEGSGYGGNKNTHSNPIIIRAQGSNDLSRLETERLVFSHTYPFECMTRDRGASHGYMIAIRGRHFLTNAHLVRGDVSYVKVYDLPGSPIVDGRPTLTIWSQNISVLPNKKRDIAFLEFTDPRVPCSRDMTPHFCPTSYSYRHDQCEATSLSVSAPHYLIGAPRAFQDFPSHAVSSVEVTSLLEEVNVIEHAFTSNLSAAGLCGAPYVRTSGESDGRIFAIHGAARFGVPVYREDVIDYVKGIPTGNWTAVAEAAYRAPAEGATTKPLPDYVDFENRVFQLGSIPTPTANTKTRLHQTPWFEQILPNEVAPAVLNTWDSRNQSKFDPILLNLTRKTVSAPPEPFNEDDRLEFESGVKQIIVSYGYDMEPRPLSFEEAIVGVDGVPEIQRMNLNTSPGYPYTLDRPTNGKRSYLTMGDTPDCPLLEISEVLESALLARLLEASQGKKTRTFWTLFPKDETRPLDKIANVKTRVVSVPPMDYTILWRAFNAHWIRFWYLFRQYLPNKIGVNMDSMEATDLAAYLAQVRCDGKLLDTLISAEDAQTYDGSHVDHVSYTKCKNFFYQVHSGQYPESELPTDYSIVEDDRLSWLSKSWCPVHDTIRNTLDEELVGQHVVYADWVFWVVFGMGSGHPATGDFNGFKRWQIVFGAYCKAMRENGFPLLARFHHFVTWVRQCNFGDDHLRSNAKLLDSMFTPTAVVAFAKTLGYTFTSDVKDQEADELRPLGQCTFLSRSFTYMKENPNIILCPLKEISIAGLCNWFRESKYVPQRIQQIRNLEDAARFAFSYGKDYYDRFCFRALRIVAQHGYVAPVFPTYEAARDLFFAGL
.............................................................................................................................................................................................................................................................................................................................................................................................................................................................................................................................................................................................................................................................................................................................................................................................................................................................................................................................................................................................................................................
>A0A1L3KLV1_A
MDAYLNRVSNMDKDELHSHLRRDYHHPDQLWPDYLDYLDEWKFEYRHKLSVTRKDFIYRFLAVRNQKIQCGDHYHQFSTEPSSNELSVHFPRTDTFISPTACWYKTILKMEDELSSDELISASTFTTTELTFLHRFASVEMVKQGLTPTLLSFEDFKNHWWGQESTALPSIEELKIDLPAGEPQWLLTEDSPVENVQTSELTSQDHGLHTLLATAPEPYLVFKTINKIRDVTPDPDLVTPSQLATAMENCNQCSGNYPTVGPTHPGVYYAPPGNGKTTAARHNVFCGVDTDWLLKMSDFNTIIAPFLAMDLPVITNQYNLATNSGEKFIGNFNPHALRTAPTGKAYTSSREIQAAKKTYGSDLTISLQPLFFSQASLHVQRLLHVYNTTRNQFLPTKWSKLPKPSKRPQYSSWCNLKYAIEHWPDPYRGKNYQQNLRKRRKKK
...........................................................................................................................................................................................................................................................................................................................................................................................................................................................
>A0A1L3KLV9_A
MNNSLFKQSKTLREGAARAKGQYVVHTSAPDSLRLLKQKRDDLMGTRPSLDLDRLKRAQRDTFNLIGNKTSALSLEDVPAQMQDLTKSAGTTLTGKWRCKGDVEWKEVYFCEFLLAVGDIGNLPTVRAVPKPEVCLKERLKNREVYPVGTGVVINAARFAIPMYHLLKQTPWPKTFGSGFSFYKGDSLRLRSRFKNPLSLDWGGFDWSVTKEEIICAYEIILWSFSGLSDHDIAVLNGIMTYHLNAVVVGRDGYTCSDIGVISGMAETHVIGTIIAAMRTHYISETADSISSGDDTIVEWESLGFETVQDLVTWTHSNTPWTIKEGACNFGIEWLGLKLVGGRWEPADSEKRFAKLFLPVKPDRTPSDFYQRLQSHLFCAGTGEHAKQLTAWLTESKVEELHPSWYRTMSWAFSDDAVPTRLTRWRALDEQLKLYM
....................................................................................................................................................................................................................................................................................................................................................................................................................................................
>A0A1L3KLW3_A
MEALNAMLATNSVQQNIIGQPKYRYNGPKSVLTGATTSSSSTDISSGHRLSNMTQNDPGFFQSAKRAAVREKMYGEHGLMRQPGVVPTQDPPTLDLPGPSQHVVTPPSRPAEDSNPETATGSTTHVAEPKVQSRSETFIGTASDSKQTATSVAQPDGQATQAPQLSASNQPTAPSSKKLQAPIVNPQVPTIMPIGHSGGSGGGGTFGGGGAGVPGDHTVINQDFSTSVTQRGGGSSYHFGRPGRNVANSIMNTGIAASQLGVGLTTVIGHRSLNTSLYVPANCERVQLPRDDDSIVMTGKNPNYFETDLDLPEVAGEVQPAPYFYPDFANIQFDGTSHRRHLHLIDEMPIANFDSWTYSFIPPSDSQYVITDVTRHVYIRSNVNPCDQIFCKFYQDNSIRTQQFDLVRFFYEQTFFLTNGGIVFQLKDVTDLLQPTTSAITYTFSINKIWSDFLQMRSNVWIKIYYFEQPTSITMAPNVASDFADFEIPQPPPPDPALAQTSFHLVKRKENPLVSMLVRNKQTVSEEGGSVDHERVVTDPHAFILSWPKMYTATKTISELNSLSVYIPIVPYLLFAHSDYVRHHFLYYDGLAYIQLQLLLPASCYGSVQVFGYGKWQKVFNVKAEVGQPWLCSLAVPVRGQVTGRTKFLQKVTDQLNAYQINFRLSLGIDIQKADEDYSRNVHLRLFVGALHPKLWGVTSTNAIPYLLPTGTGKVGAPQQGLTVMPYAFPIGDPKEFEFAFDTAFVPDYRLFCDVPPAATEDIMNYECMLFHGQSSASLDDEFLCGISPFHMAGIYQDDAGALYGSSTPIAYWGAIFCEWRGHFDVKVSYASSADSSGTVVVGLVDEEVNWGFAVQTMAYVPTATMDLSTTRLAKITTRNFKRTPFYYGATEPAVYKVEKRWDHDCIVLQNSPRDNTTCCCVSILGPDDHGDNRVFLTCTATPCSDLEFKNYRGVIAWADDEELMTTTLTTTKVGNCACFRTLATFISEFRQNRPRTIISPFMDLQITRGPPSERIHFMETPVLSRHAPLVDDMCVATPSSSRRNSSSSYIIELDEKDGDN
.....................................................................................................................................................................................................................................................................................................................................................................................................................................................................................................................................................................................................................................................................................................................................................................................................................................................................................................................................................................................................................................................................................................
>A0A1L3KLX3_A
MLKFQNKIRKELLNMMNKKVIMDYLHKLNKLLGVSGTSSELESDETSFKTLQSYAFHDPLFLPLKPIAASMSEVDGYEDGNKVPLDSKTLLWEKSLLEFLYAVGLKYYGLPKFDYSLANEDEYERMDYWVNFRKQGRLVTPNATKSRLEALAEYKKPPVSKLTWKQPNMVDVMNMLSRIFGRNIFLNPTPKGSIPFQKKNTNVGYPYFKNSKTKASKDGPTYAQICLNDAKSLVLPNYTEGSGMNWPSDTLKSDQQSGYDWSEGLKEFKFDSNANKYVIVVMPKMKDSKSRLIIAAASTATMPEVMMVLPMMGQLAQSPVFMGYKSTVELVAYLKKLYKAVSSNEKWMAFNLDWSGFDMSVTKDEQFMAALVINEILGNDKAKNWFAGGAANMINAPMWNYDPGSDTKQVMYNAAGRIMSGNGKTNVYGGMMNAMRMEGALFNVSSFRSSVWSLFNNHQITPLSVMGDDALVVLTGGVKELMSMNSAMTKMTGMDRQSPKDAMGIFFLQQSVTGKGWSSPSVSYFSKLFWSETKPNLGPFLTCMAQLSLIENFNTELNPEKYLLIWTLYKLDKFGLHINVSVDTFRNQLAREALAIGNQTVMSLMWDGDPMKEDRFDNDENVSSKWLKNMRRLIDKALEMGKAGKFDEFKPYLEKYYYKSE
.....................................................................................................................................................................................................................................................................................................................................................................................................................................................................................................................................................................................................................................................................................
>A0A1L3KLX4_A
MDFRDVSINGFRTSNSSNPNTAYLDSYDFGVGDNLDSTLQCLEAAFAPEDYEFLPTSNVVTLNTPLESLFAFASYSNIFGDRNSTPGLVPAITTTALQTYFSKYPFDMPAGKAMLLQLYDNILKTPILYLKLYRGGYFTTSSYDAYVTIKIIPYRYSTQFISYIEENVPVPTSGSSKSLQFHKNLRLPNCSFAADHVFNKSLRSFTSTPVRQDSKRSKLSLHLKGLTIDTINN
.........................................................................................................................................................................................................................................
>A0A1L3KLX6_A
MFQYPHLVRPNPSNFIKIYVYQIVHLRLIMYLTNRYAHLLPHPLGRTPRDPNSVFTSRDLPLTPLTTNRPRNISHINESVSSPSRYSSLSNHGPLTHSSYATASTPSIHSVPSRSPSSVFSRANSSSSRNSSSIFSRSGSQHSTVPHRLPHNQIVTRATHPMSTLTHPLSLVPFVGSNSKPRVDFPSHKYSKVSIQDVTPTKSKSNFLGDAMHGAGSGFFAGAGLATGQIYSTNRKAKAIEQYNADKVAAYEKSGLPSYMAYSNTAPSPPVTATIQGNIVHKTGNSFQSIGNQPSSYLSQASGFANM
...................................................................................................................................................................................................................................................................................................................
>A0A1L3KLX7_A
MAGFAAAGAAALGIGASFASPFINQSLDYQNFLKQQNYMQSQYEKYGLPYLPGFDFKNAPPSSFVNHSSGTNIEISHMPFMIGGAFGTMFGTNDWGNQGSSGDGVNSSRDSGSAYPGLGYGNNYSAVPPPPSYSSGGQRDLVQGKPGLSGGIQYSLNTLNTPDESEYAGPINTRSVYTSALVRPPALNFSHEVADLSGASGVHRTTLNTQYFSSTRPVPTTFSVQADVHTPIQLNSGVKPDFGQNLGLPSRPFSSVSRVTRGSSVATDSDEILPDPDTTDSANLSSDFQSSTADSEANNNIVSEDAPIGAVDDSADIDAESILGSSAGIPL
............HHHHHHHHHHH......................................................hhhhh.........................................................................................................................................................................................................................................................
>A0A1L3KLY1_1_A
MALRRNNYNTFRKSLQTGWDSCMIPQNYPNGIYIPNNSDIPIKISNNPKILDPVQIVLNDQCGFCLAKDCPCYLIQKGNAGFAHLIHLVERGFIFKPCCLYEIWRKQPKFLVALYEYKIAYSQPFLVVNNNELCILPSTCSCPLTNHEANFLVHPVDVYESDSESDLELDDDIPLNHAVEYFTLPYSSFTDTDSLPDDFPDETYEFIISDNAISLFNGNCPLREHSHTPVYTANEVGLFFLVQFPDISKIYLLTDTPETQHIRQCLLFGYHQIAGPYPPIIPDAPEVRMGVPPSYFKPSDVRDDLVSIIETHYPIVMRNDENDVQYMEDHILSVFKSLKLGNTLYHLFQLARNDATAGTVLARLYLLFELHGFHVTDEGLITRSIAAITNAVRTILSLPCLKSLHKFFQHEDPLPLLHNDSVDDVKNFLNFTTDSDLSAPDIVKAVAAVVTAFISIAGVTLCPTNISQWMTKAGFMAKSVSFMKNGVSDLFTLISSAFGSFTDTDLSNQNIRDLVNKTEKLHDDLVILRNHIAVNLNEVVSSPEIINRLRTKYEEIYKHYVTMTNSGVKLNGTKNLLQTISTTLTQIEDLKHAIQNSTIGKMEPVVWWLYGGTGVGKSRAAGLITEELEKILGRKLTTFTRKPTEKYWSGYCGQDVVIYDDGGQNKLNLDHDEWNNIYTPQAYPLPMADLPNKGLNFTSPFVFICSNYSLFTQSQSLVDPTILNRRRDGVWEVKYEPSEYQFMLDNPGTHDPNKVDFMEMYRMPRPSNATQLTIKPAQEGLHGRAIYRQLAENLMPLYRSRVKVYQDKIKSLNLSPLTTVLKNNAFDFIRSRDHSSYPCYLLLGAPGTRKTSLAKDAGFTDTRLSDFEATSPLYDDVAETDEKFTQFISNVTHRYNTAISTTVYTANETPFWKRFNQLDEEQRVATMRKLTLIEFQYRTKFCGLVKYNHDDLAKSGKSYEKFVTIESASKKYMYETLVKELVDSRETKVEYSTLTKIPTLPTFDAEFEVRLDAP
......................................................................................................................................................................................................................................................................................................................................................................................................................................................................................................................................................................................................................................................................................................................................................................................................................................................................................................................................................................................................................................................
>A0A1L3KLY1_2_A
LETFLDDPSRMLTHSTFVRGSYIKMITHFTPVLNAITNQVPKIDRGDIITALTSFNMLKVKCPNVVTVIVHDPNTSYGFNFNKKASFCFFVQADVSWRLDNGKLYQVIGDQSFETEDRSYVDFYTQFVLPVMEPSPADTLSPFSDLVPSNVKGIITCLKLVFEVLCVGASVYVLNHDSKVEMANEAGSDVSGGTSFNPLRVGNHPHFNYDLPALDEITMASDYTEANRIKKPLNNDIAVDPQASDLLENIIPKQMGHIVNAQGIHLVHCIMIHGNVGVTIGHMSEETRSTSKLFYNNKTWKIKYGDRLVARDGIKFTIDDKTFPSVKSILPHLRPTQASRDYNSKSAVLCVPSNNRNFIHHVVRVKSAGVVTRTDMKKFTDLLYVAGPAGYSLTPCLSTKSGDCGAPVVLLDSSDQHKFLGFHAASNDAIGQITSLFATDFALCNNVADIVVLPHQCVVQERAADVQGLTYFGRAKTLQGANYRAHRNVNTQFRHSPLAKDEYSVEAEPSILSHKDSRNVQNISVYERGVFKWGHKQPQIDEKTMDLCGDEIADFLVHTLKMHHSPDLGVLTTTEAINRCTRFQTSNPIQKQTSVGFPWKTLPLVATKMDLLELGSDGLSRIAPTEHGQKLRTAVKDLIDNARNGKRSAVVFDVSLKDEVLPFRKIYDVANTRTFAGAPLDYTIAHRKYFHAVFCAIQDCRHALPYKVGINTTSMEWGGLYNYLAEMSDVGFDLDYKSFDSTIPLSVTKQPPRIYNKIYQALDPNWKPEDDIIRTNLHSVLHGPLLTFYDHIVQAPGGQVSGQPGTTIDNTTYHLLYLLYSYKMIVRRAKQLDPQGASWLEETLEFLLRFVRMALYGDDGAYTVKKELLPYFNFETVKDELSKLYVQCTPALKTTAGGVMKLSSMTFLKQSFVYFKTYNLIISRLDIDSVKKQIQWCRVFKAKLYDDIKDIVEYDPLVLAQSIDSLMRNSIGHGPAFYDILRNHVTEICVTRGIPISPIPDWHTNLAICYLGSLV
.......................................................................................................................................................................................................................................................................................................................................................................................................................................................................................................................................................................................................................................................................................................................................................................................................................................................................................................................................................................................................................................................
>A0A1L3KLY4_A
MSLSATSVKGAILFRDVILSQTFIPRTADETPVLLRLYNALQVPGAQTVDTIRSIGFVRSVIQLLVVLLSDLGLTNVAGAGIIWVLPVLPNVYQCVLLAVFQQLTSDDFHQYSDQQLCESFRKAWSISDVTPNDNILSAMAVFRKYYSTPPNAMPGARYPLISTKHGECPCYKCGLPSDMVEAVETPKQPGDIAQSSYLRRLHFYYMFDTKGYSNFRDYCVRDIANFFLRYINYDIFVTNYVRERDYPYFDSFTFGVCYDWKIYHRAMSFIYDLTNRVNALSVATLMSRFHVYADVGEKYSSFLFPSIVAQIVMRQNYNYYGDWKIEYILDNLQKFYQFRDVVPLYCKFFKGTQPEFLPETYEEAKRGVENEELDQNLARELTIFAKVFHLVQSLRIDDASLYNSTSYFKTIGLNNIVCPGDYFTWNVPQPRDLEGHKKLERFVYIN
...............................................................................................................................................................................................................................................................................................................................................................................................................................................................
>A0A1L3KLY6_1_A
MYGGCIIIKGKMEQTQPITGTGRNLPTCSPQTFLLASSCYSNFPRTCLTELLLKGGVSLEAVIAFCACDTWWLEPDGALVTTPTSRSGWTIHAARKFLTLYEVPSIIVYNDGRVNYLINIGLNSQEMFQNILLGQKAFFLCDGHWSIGGYSLEECRPLLDVHLLEGGFGKKKPVRELPNYGWEESNPKDDRALYVQKQTEHKRKEYLNSLPKKPRKISIPKEQDFKYYAAASDALGIATDVASLILIVKAYVRTKDSYVMAVGLVQMFSFVRENVEYMQLLMQNLPGLDDFSVDGLLQWLKERCGDRAEVDNGHQNDNLVESTWSSLLASHSRNRFYAVSMLDVLSQFNASGAGKLLGKFFSASVLTLMAKSIKSHLDITVAQQLIMGMARDCDFVDLILSVAKKGVDFLAKLFPLKFQVHIRRVEDELEFSILRKKVESSMDVSPIVVYQKAFYPYREGGLPELIADFERYRELGDRLGKPLVRHFESKFSDFNFFSQGASSRPLPFGVALVGPPGVGKTTMIEDIWTISREVWNVPRGESVAISVDAKFDDPYCGNDFVLLDDIGVTKPERTTEDPFARIIRIMQTTKNFSEQAEAHNKGKVPWNVKTLCVTSNLDRLSTFNYVNNPIAILRRFHIYLEVLPKDPTKYTFDFINVSSDYFEDSFNYVFKTVNPEFNSNQPLVNPTNNSMRTVAEFGSRSQALQYLTERMREHVKLQEKERNSSGPLCLECFKRPCWCKPVGEEKENVVDMKDETKGQEEEKIDWLADYESLALDPFFRDPFSLGLYRPEGYIPIGGSQYGESVQRHRTNSAPSLGKFVAVTRVIKSKTNLIPFIGLFGLLTILFYWRAIWFLACAVGSIFLYWNCFPLFAMCVGFAFMLCCSDIFGYNEQLQSS
................................................................................................................................................................................................................................................................................................................................................................................................................................................................................................................................................................................................................................................................................................................................................................................................................................................................................................................................
>A0A1L3KLY6_2_A
AFTILVTRGVVSFVEMLHQLYFEWYASIELSFFARSRKSAVKWIFFMVICGITSNFRIAYYKLRLYGLNKWCALWHKRSVINHNSKLSLLLATIAGVTVIGAIVGHNAIRNKKKKVEVTEKEQLPQWGLFSSCTKNTGVAAHGLKRSEKRTVCVQFNGRANMGYFIDSNRVLTVAHLFSDAEPDQEVKVMLHKNGEIAYEKAVPFSSVEVFKDKDFAIITVPDHQTRYSSLFQHSCAATMPLSVSETYYYNSPLKGTGVVKFLCTSNNLSYVDTSENKISPPVLHVFYTSSMENKMEYGDCGTMIVDSQGLNVGIVVAASHGCPNFLVIPYPSLSMQVVEQPVVEPQVQGTVSESVVFDAVTARPFGASVKIGEVRGVVVKTSKSDAKKSLLAGMQLNVNGEVPDPEKFGPPSIFRPGKSVRTGVYDTYHRNLGILKQAKANVDKTVLSKAIEDYWDRIRGSLTDDDLTHIHPESYFNALSGKEHGVATRIVRSAKLNTAVGYPFASGKKRDHIQLLEDEVVFSSEFGSFLEKFENMLLEGETPFTFCKASPKDEVTKISKTKTRLFYVGDSATYCVIRKYFWWFPMLVYKHPLAFECAFGINPYSQEWTDIQTYLNEFEYHQAADFSDWDLRLPQEFMEGAFTILERLADLGDGFPSSKFFSALKPLFTSPIALFGTELYNLEQGTVSGHPLTYLFNSIANSLRARYCFYTLFPEGKRFSDHVRAIYGGADAHETTNLYPFNQLTTLPIMMGLGIRPTDSNKNIISEPFSPKEEVTFLKRDEQGRLDIQSIHKMLMWTTSTSALEHASGSIVSALYEMHLYGKEAFDNFVESLRQELPRAAEFNPSNGFDLSYILQEKAAFLDFDADCYKFNSTLENRIPEIHFDKKSLEFLQED
................................................................................................................................................................................................................................................................................................................................................................................................................................................................................................................................................................................................................................................................................................................................................................................................................................................................................................................................
>A0A1L3KLY7_A
MADGRAPAVPDAEAAETGEIISTQTVPPTVPASRVASGPPPSEIVQHTGNANLIDPNILNQNILSSTITWSVNQPQNSVLGTFYVHPSYHLYLDYLSRIYYTWSGSLQYSVCVLGTGFHAGKIMLVRAPPGYDLDSLSNIEEATGLEWMALDPKSIIPAELGLNDYRGVNFHMTSIPADSRVTAAATKTFACPEGGWGRLKHDPDKVRSAVRAGQDVSSFFDTIRHGGILQLRVMGELKTSSTGNMQIQILVFVKPGPDFQFSTLIPPTVKVGPTPSQVPAVIASLLSSAVAVRRCSATLSPVRTLLVVSASVTPNKMWFYGCASSQGDWCHNTRSYVTKDPIITHSPEISLLRFPTVAKNDFSGYVCDVRGATGNEPIAQIAPKGDLGKVVDPFDCNVLILENVVEANEIRGTEYDAPDSVWIAEENLSADRSEVATVVHPVGMWELPDQELVFADSAFMKDTWHRTLKWPVNSVIDRESMTAKLNLNFMPANAPVCWRAIRPVALDLFIKKEYLNLKPATKESVFLFCPIKPGTLDAASIETGKYGLPTYQTDDVSRYLAYGNAQGLLTSEDALLFELYSVPLGTPVRYLKMYSSGMITTNASDTTLILDKSDDYDVRFVQKIAASAAIPALPTHSTWASQVHIANVVGKRENAMLRESVTALDRKIELLTSLLRK
......................................................................................................................................................................................................................................................................................................................................................................................................................................................................................................................................................................................................................................................................................................
>A0A1L3KLZ2_A
MAFQYSAFLKLMTILQNLSDDGKLYKPSNLRLLFYTSPPAFWTIEWIRTFGFPAWLFPVFGSLFPDNIHALSSKSYWVPSFTSLFSQVAVFWSHGFTIDDLHKYSDHQLVAKILTNFPIVTPKHDFVTTMYTCVGFFRLQITAHEDADIVRRHLLPLLHPGTRHCGCVQCFPAIKKYYDLRRDSSNIFLKGIPSVYLKHHTAHPHFHPFDAFTCAVPGALSRRVVAPPTFRKILSLFYTKCYGALQSLGREVHTSIDALSNPLCDGLEPQRLEDLSDTHEEVFCPAMRYFVVHHLMTTTERQFALNMTWDLFLNFFNIPIASVAVELSVSRWKVFSEKIVRSFWVPEEELYEFIIFANHLCVCPGDFIGEPNFVKFMDAVTRVCIQLSVLINLRIALCSFVHADVLADTAALASRIEDNEWTPNIFFQLFRTKQQPRSLMQLSHMATMGEFISTHSEMSENPDMDVVG
....................................................................................................................................................................................................................................................................................................................................................................................................................................................................................
>A0A1L3KLZ6_1_A
MTNVQSGTLSRDDFLNWHLDMIFDEPWTVRSRRPRFMPKLSPKTVSVVFPYSSGVICGQCDTDKCPCGDFPKDDRIFMLFNFLKNDNFTFLPCCVYELVVRGVPIEEIDSPFVDSQYFYRCKCTCKYLPEYPVDFFVSENVLFEQNAKDVINDLKDLPITSETVEEEDGWGELPDIIENPFEEDLIQEDEPMLIIVIAPAPEVEVPDLAQQMAELQIQPSAEQDLDLVCEGNTHQCEDMNVANYIHHWNEHFTSRERQFGYGYYDCYDEENPKIKGGMDDYHCCQPTHSNASSDSTDGDSYWIRSSGSCDMCYAPRYHVHKRLIDDFGDTNMPIFCLCPIGHEQCLPECVECSNTAHLVEPLVEQKGKNKKKSEEASTSSFVPVQDPFVPLEPPTPPQKPVLVDAVKLEAQKEQEVNNTQEWLTCLIKNFTDTRNPNRSVWMSDILEILNVIKPINLIYHLSHLIVDVKYHEWKRVLARFTILSELYGFFWEMSDSLLFSCLQSIYLLINLAAHWFTSTPESSVEIDNEALIEQALNPPLLTVPKLSTFINCPPLGNVSSSSSQPPVIPLPDPPFVSFPKVNTPPKVVITPPGQNPPPPQQFGPEGAPWYHGISSYFGFDDKPTPALVKVISGAALFIAILCGGKILQNNTDLTKWLTALGTACRNFVFMKQSLGTLFEWIEAGVGSMMGVEMKSADELCRDALIDKVIAHQEQIRSLRAQISIRATSILMMPNAIRKLRKKQDDLLREYGQFVGKKIHLAAVSLMLKNTGVVLTLLEDLELSIQSSSAGKVQPATFWYYGKSGHGKSRGAGLIIEQLQKLHGVKLTTYSRNSTDEFCSEYVGQVNWLYDDFGARLDGLDHGELQAIYSPNTYRVPMADVESKGRCFSSHYCHVCSNKVKIDKSPVLADPKILDRRRDIVFEVTYDPKHLDDLKTQPDGSTKHDPEKVYYQMMDRDTLAYIGKKMKGSAAYLAIAKMMKKIADVRVAEFEQKIKAMDILGLDRLFDAPLENQAGFDFLHEGTYVETPMFLLVGPAGCRKTAVCKAAGYKLDDNLWDDITTSHDHFNQIYRRMTDTFGVESSGPVVLTANINSLDACLDQLPSTDNADAFLRRVKLIEFTYR
.................................................................................................................................................................................................................................................................................................................................................................................................................................................................................................................................................................................................................................................................................................................................................................................................................................................................................................................................................................................................................................................................................................................................................................
>A0A1L3KLZ6_2_A
PAGWFKGNYTASCLAADEQNFCKYVKITMDNVEITWEGLRKMLADARTEKVDTLDFSGTPTFPAIEADFVLKLDKNVSDFINENFNLQLGMGSAEILKGSRLSAMIKLVPLFNFLRDKMPNVESDLFSDYILAFNNAKIDTGVDMILELHDPTNIYVFILRRGEPGIAGYSCKEMKYQMRDGVLYQVVEGKEFKTSNDHYLKFFENYVRDLPEERSTGLAFIDKLPEKYKNYFSLFQLAVASFTALNALSTLWPTGKEVLKPEATGDISAGDNVNPLRSSRPPPKSNERNANEKPMKDNSLKEPRTSRPHKNLDPGYTGDVTNVLRGMVGENAYSGANRAPPKPMTEEAQVDPQSFAVRTKCMENVIELYYPSGAHCCYGLMVRDKVGFTVGHVGSDLCVKTNGELKPIVQIKRFTGRDGQIFKLEHGTSYPNIVKHLRPSPVYTDLTGCRGWVMMKNRASGQIYNYHVVLKGRKMEVRASTTGFTDETYVTATAGYTVGSMFSDAGDCGSPCFVSDTSINHKLIGLHAAANSSRAQLTSVFQSDFDDLVYEESSPDAYNLMTKDCFKTTDIKEYKLFEVIGKIQKDGQDIAMFKNNRTQLRKSPLSDPLYPNYHEPSLMHHGDSRLKNKKISLYEDAIDKWSNPQPEMDLELLDEVVDELADYYTTLARQRNVPPLKVLTTTESLNRYTKYAHSNPIQRQTSAGFPWKLHGYTTKMDLLEIDEAGLAHIAKHEGGTKLNTAVAQLIAAARNKIRPFVVFDVSLKDELLELKKIYDAPKTRSFAAAPIDYTIAHRKYFHAAVAMFAELKSFSPIKVGIDPVSWEWNDLFETLAANSGVGFDADFSGFDSTVPKAVMERLPKIYNALYQRLDPDWKPEDDVIRFWLHSALHGPLLTYHNYIVKAPGGQVSGQPATAVDNSLVNVIYWVYCFKRIMRRNNQPSSLYYFFLYVVLGVYGDDCLATIKQTILKFFNFNTMSAEMAALGIKMTGASKGGGLEPDFIPLTEMTFLKHSFKPVPEFNMFMAALDEKSIAKNIHWTRVRKSHSWDRVQYRVEFEPDTILSTVESLARNSLGLGPEGYASLRSVIIDKLSDLGIYYYYPTWDALFKQYYFGCLEPVGSSAT
..................................................................................................................................................................................................................................................................................................................................................................................................................................................................................................................................................................................................................................................................................................................................................................................................................................................................................................................................................................................................................................................................................................................................................................
>A0A1L3KM06_A
MPCENYKQIVFSVLDGLQKSYNTLKIYSEIEPFIGPVQSLIKISKQQIMEGFFDEARLTLLKTVSIAAKIASFRVIDTFITTLTTGHLKILRSLAQNGIDFLKKYCPNLQEGLEQFFTEERLNDFVVVEKQMIQTPKIPQLERFSDPYYDQWDSLPRLRDISTLLYHVHLQPELPAVSVQDIIEPEEPPAVPSRDLASIAHNVLTGVDLLNPDPLTEYEPEPPEIEIKLEWPNLMTQEFQFPCFCDEEDDVDEDDRPHALLQFYYDLFSDFFTDMQYFFPTIEKEHNLFLIYLLSVEQWTLASIVSGLDSYTVDKLLNAEIHLPNCIMNHVLTPAHINMWMTLVNEYSMPWRHVWKAVHIACENSEFYYDDIDAYISIPPCKFSYYNDEELPWYVAACKKIMSTQFTIQDVDDVMIQTRSSYRMPIET
............................................................................................................................................................................................................................................................................................................................................................................................................................................
>A0A1L3KM10_A
MSLKDLRIWLDLIKFLDNNTEIFKDGSAPERPRLWTLTRQACFGQKRTWEIPEVCRLIGCFNSTLSTYIEQMRGIGIAIGTRGVYITSPRYPTESDLAILAALAPFSCDELSKHTNEELCEFFTTLYGAFENSVSIRPKLFKLFDGLRHFHSSTSHSSKCANAVGKFKQICNCPHSDDVIRSCCSICHGDVHSRNTRVYSSCCSESCTSS
..................................................................................................................................................................................................................
>A0A1L3KM14_A
MALFAAEEILTTGLRPHKIINNVVRPKERPPPPPNGRKSGSVLGSAGFSTSWADRAQFETDFVTDVQRRSNTSTILRSREKGTSSATSSIRSVSGMGSYASSRSLPSRFQPDFKSGFDGARSVSRNSRNSSRMGDSNVSLQENSGVAEAINSSIVTHGIADSSEHVSADLPSPGQAIATGDTGVESIAEEPEHLITFISSYTHENVPGSESSSESGDRQSRASTPVSRARTLLSNISGRIGGNRVLPSGENARSAGSRTGASKSKEGSRRGPSVLSEFAAGAGFSVGPLVSGIGESINAAKDRKQRQHNLNMARTSAQQMGYPNLLATRIPHAPTWAGTSFR
......................................................................................................................................................................................................................................................................................................................................................
>A0A1L3KM17_A
MAPTNQFEELDCRIEQGRVSVPEPTPGVTPVGSPVYTDYTALDMSVQSEPIPAMSGVDLSADVHETVTFNDTSRGAVAGLDIAPPDVTSIDQTENIDFVKFLSRPVRIASFTWAEADVVGTTRNFNPWELYFSDARVKYKLNNFSFIQCKLKLKVLLNASPFYYGRMYMGYQPLPTLTPSTIQNDSGTKYFIPLSQRPHLWLEPQLNAGGEMTLPYFYQSNWINAQSNQAMIDQGRLSFVNYTTLESANDAVGSGVTISVYAWAEDVKLSGPSVGLATQSMVVQSDEYGQGAVSGPASAVARAASMLEKVPVIGKFATATRMGASAVSSIASLFGWTNVPVISDTHPVRPDAFPQLASTQIGYPVQKLTLDPKNELTVDPTVVGLTSDDELNIVALAGRESYLTTATWSTADASDKVLFTSRVTPRLYDTDGATNAKIYMTPLCWVSALFNNWRGDIVFKFSIVASQFHKGRLRISFDPTGSAAMNIISEVNTSNVVFTSIIDLGVSNEIEFVVPYQQAISYLTNRSTGYTTANLAFSTSATPTYTYNPQFDNGTIMVRVLTALTAPVAVSEVKIMVAVRAADNIEFANPVEAPDFSMFAVQSDTITSATLGTMQNKHCKEQNLINFGETVKSLRLLLRRSTLVSVSTPSPDTTSDVVIWRKNYSKIPGMYGYDPGGINNAKGIVVPGSNFQFNYSHGLPLTWVLPAFVAYRGSTVWTFNVASGSTPVEHMRAIRLTAGTQTAGETSTTFALGTPGPNTRNFYFLDPGASGCALTNSRTSAGLIAGAPNYSPYRFQSTAPKYYTVPTSADGSNLDMYRLECMFSGTGAPLPGKSTVWAYHAIGTDFNVHFFLNVPTFWAYTSVPAAN
...................................................................................................................................................................................................................................................................................................................................................................................................................................................................................................................................................................................................................................................................................................................................................................................................................................................................................................
>A0A1L3KM18_A
MLKMETLKLSKVFTGRIFCAEDLIGVLMERKFLGELYARAMKFDPYVGVGCNPMTGFDAYFRRASPFPHRFVIDFKRWDKTLAKSLVKILRTSLGEVNPNLKQCFNSVFNSVYETYHISGTTMYYRSNGQPSGSAGTAVTNSLYNLILTYTVFSVLYKEQFYCYPTWEEFKRAVQCFFYGDDQFICTVYPWFNRVTFAAKVKELFNMNADAMDKAGKELSPFDEWEDCNWISRYWRKLDEFDFRVGALKKMSIGAQFHWTSNSEISQIAHNIQWALEEASIWDEEYYEKVKQAARIILQHFPQYRGEFYIPSRESLQLRIYNEALTPKNLMAQSNEAERRLNSMNIEKLLVFQPSGKTNDMASMILNRFVQVNDVKLKTDYTREGPQHLSMWTCIMTLDNYRVCAEAHSKKIAREMASQKMCDKLGLSLGSKFRQECDAKIATLWKELARLSLVRDQCSSKKFGRPSYEDSSDSSSESEDF
.................................................................................................................................................................................................................................................................................................................................................................................................................................................................................................
>A0A1L3KM28_1_A
MAEATTTTSSTNDNAIAAFYNDQLRVKEQQIQDYLDSDDISSLALDSPNVPILPTEPVATMITNSIAQTSDIDTYWDLPKPNYDIDEITKKSFSPTFLKYFTPERVHKIRAEMSAQQWNYDETVLERTFLGLRPDLTDRTTMMLHYEAITNIIRLTNRHRGHLINMVHQLHTNRIAKKTEYVDAFLINAVSSKRIDTSCLVQYLYSKPIRNCVLLAHLFAVGKHERTPIEVANYCDTFLSINMANAYRDVFVDSCPATVLLFSVRDVNPTYFTSFKLTNLLTSVDLKNLTTHEMADILKLKHPMNYILGDIPNNEKTQNKNLAPGLHQEQVSTPTRSRQFTLCELQRIYAEYRLGPCLFLILSALQETETHKLVAKLYFALQSVFPNCASSIRDTIFDVANYLKFFRHFITIRHGDSEELVLDPQDLDTVTQAWGSFSTEKYLPDVDLTQKGVLESLDSRLDYIKPLLSVLIVVVTACGGAKVLTLLQAKNFMKDLHTFTTSIRDMGTLRDAASAAVDDLLGGFYGLFGGKYYNPEQRVIRSAASDWMAFNDELSVLIQKNQDNFWHTYHDVTFDALKEKYVNLRKKYLDMASATPQHSNLLRDLNHTSCARMEDLLDKINKLKSSTAGRQEPVLIRLVGPTAVGKTYNARTISDGAASALGKTVYEKNFNDPYDSGDVGQAIWKLEEMFQAKDHSDHPYLFTLKGVAGYNPNYADLERKGKPAEPLILVATSNIIWCIESKTVSDLQALNRRTDYLVYVWNPWVTAMKNAGKLVTPDFYKQHPSRFFLLNNMWGYNNNMCGLGARLTDIFGAVECELSMEFIIKMVLEMEKMNREQQRVTLLRSSIAGDPSLAGLDSMGPIKYAVEIIKPKSLTEKELSALYAEIVRVETSCSVSPSDELEPYFRPNAKAVVLVSKDDFTKPSAFQLSRSTLFEDLKKTTFYDGSSEEECDVDQETQSNIQKRPLLILTGEPGIGKTRLIETCLDAISIPVVQILLTDLDLKTVLNKIIPDCVLFFDEAASSPERLQLLYALSTEFEKGALKASKLIATMNAETPIVRSSGEIWAAISRRAVIFRFSASLPWDKKILYFNKVITWD
.........................................................................................................................................................................................................................................................................................................................................................................................................................................................................................................................................................................................................................................................................................................................................................................................................................................................................................................................................................................................................................................................................................................................................
>A0A1L3KM28_2_A
QKKPYLNVTLTNTPWSWYAFANILKTQSATVCYSDFSAVLNNYLQSMPVVEPITPIDGIGRVSRFVDYTYRITINAARKNFKISEVRNNLLSNSSPIRAFERAADGSEKNVPLLSLIDIAYRLSPIFENASFADLETTLLSMNNHKYDINVPPFLVCFLDEYFGGLYDADEKKLVFFIVELPVDVDIPELPMKEVCQIPAVTLPPENITALIQKAQCEQVKKSMHLDKLELMVDIFVSITCFGLDAAMMYLGLHVKKVDITSLQAVAQAPALPQPPPVFDPTLNISDSSNVTPIQIKDKPVEFVNTQRRGRDSRQAQREKHERKQQQQQEEQVVEDNEYLRDASEATPYQPDNRVVTMGTPTIGLFSTPYSITTATAPVIFHCIGRDAKMSAGAAKDLVEIYHLDRESIAARAAGDRKYVIDRCDKKVIVHLITKELTYTDKSTVGSISAALVDFFSNERLDGIQSVASTLLGCGHDKLSPQPILELIEVLAHQYGLHWKVYTQRNLQPLKPTPAVSSLLNTIPPKLTHPEGTIIHDPNNNTRGIYLNNIVYQLYLNDDSSAQWKMIPLSTNHLVETTTLVGPPNWKPHLMNFFALRRVAFGSFAAEELQAVIWAIRYGPATDCNGNAQPGAMRYFADLPIPTYMRESNVGLDNVVSTTPVASVQSTGNETFVVQEGLTRSNVVFLYDQQKNFINSGLLVVENFIITVNHSVHRVKFAKFYQTDKFYPVEFKFGNSSLDCAIVSIPDKTFPSRRSMLPYFMLKDDMLKFIKRSGSVNVQIRVVDEKDGAIEKHCGSFSATTINRLSASCFTTMMAMAFTRAGDCGSLYFVLDKSAQATVVGMHHAGSGVVSTGITLYRERVEELLQSARTGLCPDTQFNANSELWDEEVGDLDPIDLYRHQITAPYVGLAEKPLHTPFATKLHRSGIQFGDEIGAEPSVLYAGDPRWEKELTPMQEGVLRYLPAQPIQLNQDEINDAAYHIGEEISRTMIANRMTTRTLTVDEALTGARDEWPCTKAIDGTSSAGYHWGFGRFTKKGQYMVWNDEKQMFQLATCAEGLELAKRLNTTMKSLRAGEPGVFPFIPSLKDELLPVAKTRG
.........................................................................................................................................................................................................................................................................................................................................................................................................................................................................................................................................................................................................................................................................................................................................................................................................................................................................................................................................................................................................................................................................................................................................
>A0A1L3KM28_3_A
PNAKTRIFWIAPLDFVILHRRLFLTAISNIMELHNELPIKVGIAPNCHQWTKLFSGLAKLSDTGFDADFKNFDGGVPFSFQRAIPIIYSIIYNRTSTERPEKILRDNIARFALHQALEGPVVQVGKLLRKMDHGQMSGQPATAIDNSLIVWMLYYIVFCRAMRAAGRPELATYFTFRRHVALIIYGDDSACTISHDYLKLFNMEVFIGIALTMGFVATPANKTENVSESQPLETFTFLKRAFRRVGDQVYAPLSLASIIKSLEWVRMPTGYQYRGEWNVATNLEVIWNHIKIIFCEFAMHGPSTYEWALEKFFEQAATYGTSFVLPTYVEAVGWSGYTNLEALVPCNIRSPFVGEIVDGTKTVEIRKNVGKWSDVKPGDRLVINPGTDNIISEIYDVARYDNLRECLIVHGMDALPGKTLEEAENIYLNIYGNGDCEFVALTLTGNYIRSEQNGFCIIRKLQSLMAANDTTTPALVDPPKADDVNPTSAATPGGTHSVPDNVGAEDISELTRSGARTNLLENVWDKYIYSHTITVSVDTEAGRLLDLQPIHPSVCNDDVKLMNNYHKDWKGTMHIKYSASLSFTVGMRLRVVYIPPTFSVADINLWDLAMISKQPGIEWDVGKGFSHAYTPKPAEPTFYFTNQDYYDNNQNPKSFGGYLALFTYAKVVTGTETPTMSYEIQKFTCGAFVWNTYSPPGGVAPIDNGPLPDWVCKNYQTSGHCESDSSGGNGIYFRTGGAGASYTRGYWFARAFDPDNARTITYATAIDQVTSAYVAQAETSGVPITGIGHGRAYEAYDGASHVGVTNNTSGTLLCATQGPSTGHYTGVESTLDCTGLHPQMLQLDDNTWTPVSITNAADAISTDYESSFCPIVDPGMTAPVDMFTAGYKKPHTGTSAQLIDTMPAPALDECIVEMHDFLERTGGLQSKVLAQFLNENVTVRLPPTQTYVYQLYNLVNGNEYWYLRFWTNGLCTTDGDNANKIVFSSLPIGIKYIATIPYNQPLPALSKSAKRWLRVINSHDAVSVRKHEITNCSPIGSVARISSGLTRGELERLINEMHKIHKCATVDKILKRQQRLLPIATRNILNGDNYRGGNDGR
.........................................................................................................................................................................................................................................................................................................................................................................................................................................................................................................................................................................................................................................................................................................................................................................................................................................................................................................................................................................................................................................................................................................................................
>A0A1L3KM32_A
MGVLSLATKVGKVAAKGATTVNRVVVNNGLPNTEKRISRRAARYERRKAKGKFTTNLGAKSAHYKEGIDIAKTKGEASVFSQKYKKAAPKKAPNKHLVKTKKVVKPITKVTNPKSLLKPGNMGVAKAITKAVPVKSVAKVAPVKPLTKVASSTTKKSVVKAPIQSNSKFDDPLKKGFPSNSTGAAGVKPPPPKDLGLVKPTPAKVLSSATKEKFTIPRPTLVTKAKPVAKPTAVVPPTKVVKPPAKAGTPTTPAKVNTPVKKITDVVPSKGTVGKIDDLTPKPKLKGMAKYQALAKKHKWKIAKAVGGGTLSAVGATAMGLLGYQAKVAAANIAKNSNRETLIYDATKSSAKYAINEKEEAQNAAKAQKQREEDLANTATTNKHLEAIANKPTLASMLTTKRQKSNIRYQVGNNQVSRNPLRKVTNSRPQIDKLAPEPSFLDSLRFKSNMV
...........................................................................................................................................................................................................................................................................................................................HHHHHH..................................................................................................................................
>A0A1L3KM33_1_A
MKFAEKLSDALDGSTIAKGVASKVEETCDKVQCLASNANAAVIKNVKDIGNCVQSIENTNVKAQCTLEGLDSVLEKCGGFISKVTDKVQSIGKNLEKVFDVDYKVFIPILLVPIGLALLAAMIVSKLKCTGHFKKLFQSDVWEMLCNIANGLITTLIVSSSMVCAGKLWTDREVIMEYFKQMFEDENEQVYSVINSGETVFEQDDPADYKERMMQAINSDEFFLTGESESGRIMSEGFWRGLSAIISTGVGAWVTKDTPTKSTVQRIANTLNATARYHGIFHSMLDLVRFCSHFLPGCVKEWLYTAFGCYPGMILDKENISCWWKKCIAIIEKVNTLGQVFYRKKENRDEVSSLFYESLDIQSELRWLLPTTTEMNLLRNLFTTLDNMNKQRLAYEGIAPVRQKPTVVHISGETSIGKTDFVHYLINAVYPEEEVRDVFYTKNTQDAFWTAYANQEVVVIDDYLAVTDDPTSVDLMQMVSSLKYMPNMPSLSNDSCGKKGTAFTSKLIVITTNQPPQAPPKNISCLEAYRSRLHVCVKAVVKQHFKVGGSFSPDVLKTYRQRNQDEENPCPHLNFHLLNAMNGERLNNVDYEFADVVNMVKNCMTAFEKDMLLIARDTATPHETSAGERYQSWYTTREAQLGAKKGAIHKLLSEGIATIVGRTYEGLRWLDVQAADFIDLLYDSIKQKWKGSLFPLLMILSQSEKFSSLATKAKRLCGLQPYADIKCIPKAVRDRNFTIKINRNKAGFVQEEQMQTEAKIVFSKSNLAFGSVIRDPNTTVAAAETFLDQFRKDNGEDATAGLTITSYNLVNYCKTMSKISECAEACFDIMDYRYANEYAYLHTLWTSKEYYKNFSSFSSYVLRMLAEMRVDGYMEDGTLRYAMVDTMQNIAERIVKDIEIQAVCVEESKRNEKKNRNVNAQEKDVQAYNTRANYLLGVSSNGEVKKEEKVPDETIKKGRDLQRPLTEEEKKVGLATRIRLKLESLGAYIKNAAKKMIDTMPKWMKILLKVATFIGGILLGVIGIIKCAGAVKSWWG
............................................................................................................................................................................................................................................................................................................................................................................................................................................................................................................................................................................................................................................................................................................................................................................................................................................................................................................................................................................................................................................................................
>A0A1L3KM33_2_A
GSEDQCETESNRGAWRQNALQILAMMNKDANSELKDATNDQLLELVKMRALEMGILGKTIDDVDVLLSHNLPVISKSTKLGTAILTILELMPEEAFEDLPEDVARSISQDMDYKMEAMDYEWLQGLHRDLGDYLKRRLDYNFSIKPLVGDMLGDGCFTSVALANARDNAPLPVTVVHCEGSSGKRETSARSRFSKQQRIADLRVRMVKAVSQMASGEAYVVSESMVLLNRGGEGGGSIYAIPIGANKLLVPWHFFFDRLSDKMVVGDGDVIQITYKGLIYEERFQASSLNVIRTGPKKMPTDAVIYTTSSDIPSFKSLFKKFITKSDLVDCVEVPSAVFLYREGRFQLVDSGLAVQNVAEEQAVNGGQAIWNIGKRLLYNPVTQKGDCGCPVIRKDSFSRPIMGMHVSLRSCHATGESASMGLMFTQETLAKALKETKDNFRCELPDCDITVVDQAKQEDTPRGVFDVLGEVSVQDAIKLPNKTKYVCSTIHRECELNKELTFQPAVLKENDPRVEKRAQKAFGYRDVHPVVNAVEKYGKPIISFDARILEQATVYVTMKHDLFDHDVDRRVWSVWEAINGRTDLEYGSGLEMSTSEGYPWNKSRPKKFTSKKWLFSGEKPNLEIQHPPLKKAISDRILEGTHGRRVHSVWMECLKDECRETGKILLGKTRHFTCAPIDFTIVARMYLGSFCDFFYKLHRSNLYSAVGVNCYSNQWGQMDTFWKSVGDRGFAGDYKSFDGTVTPQEIDCVRDIVNHFYRKAKHFKAQEEVMRNVLFDEIKYTLCLARSTLYYVNRGNKSGVMMTVIINTIVNYVRHLYVWKRVSPSDMSLFTHFDLNVAVKIYGDDDKKGVSEKALLFFNGNAFKEVMAEFGIVYTNPNKLERNFKPEPLDKIAFLKCVTGYLRVGDAVEAVPLFDLEATNKTLNWVTKTLPCFEATNVNINSVLMKVAMYGRETFNKHACDLYMAYGRKRHPNGVLTIMLTYEEICEMFSLGTLDADGGEFYNGIIDPIRYMPGNSVRSERLEKTCPAPVVWVYEP
.............................................................................................................................................................................................................................................................................................................................................................................................................................................................................................................................................................................................................................................................................................................................................................................................................................................................................................................................................................................................................................................................................
>A0A1L3KM33_3_A
QMKEPEEEVKSDPVEGQTEISEPEKHKPGTKLESMGAVREKIKVKTISKIAEGSVCEEDWSFSETSERWQFIKTFAMSVAQGPGTVLQGYSVPWDLLSAPIAALGFGAFTFWRGEVEVSLHVNATKFHCGQLIAYFVPLTNRAIIDAWHSNSRCCQSLMLHAMVDVSSDKGVNVKIPFVHPKQWLNSNFKDEDHESLGQLIVGVFNQLRVGQGSTSISITVYVSFKNPHFRVPRVITTNPVTTQGVVNSKVQNVNLDHVIGTNLPLDMQGDKLTNKTDVSSMDKPNIGIHPPEVVRRQFPMLASGFNIDYSEQLTLKANYATPATPDHFGCTEDEMSIRSMVTRRCFSHTLELQSDVHVNTMISSGYLEPTESMNNLRTHTTGCVPLLDMYSAPFAFWHGSLIYEFHAIISQLHTCKIAFCVHYGTDVIPDTFAEAARTYVVMQSINAECNVLKTTVPFKSAYPQLPIVVGQHTNRLKGAMGRWSLWLVNPVRMVDTISPVVDINVYRYAGKDFRTTYISPSGMSLVYTATDQMMSADMALGTARESVTAKDKVEDCAIPIYGEDYDSIQAICKRFTCIGTGTFNVAGPVGSFGKLAVIPISQLAGQASGRFEMALGRPWTCIFRVWRGSLRFKLLFNVPLNKNVLVAATFVPGEFADESGVVAAAMGSLPVATTNKSISNVPLAWVVAGKEAPFLEIQVPFVTNKNFIMRRSPSFTSEEFVNTGHLVLLADGNPGRIPYTMWSAGGDDFRFGIIWGLPFVQIADNSVTDHFTSKTVDTHEVTRSVRFIMEDGSTAINGNDFSGLLVGVISVEKHHQDNVSDWYTPTEFTIDIKDLHDAGHDDTIKKLFELPDTDNITIVDGETIRLRSLTYGDPPRKYKITGDTLRFLCVKNAGTGVFTDIIKKSWFEAKHATVTFGNKRVANMEAGTLIMPTCKLSDYVDYTESGPKIEHDAAFITIVNNLHGFEAADKWFRAKNVVSTREYMFQVDTWDVMETGTGTNGHNWDEVNAVGGNVECVVEWANDQVPVFANELSVYDKV
...............................................................................................................................................................................................................................................................................................................................................................................................................................................................................................................................................................................................................................................................................................................................................................................................................................................................................................................................................................................................................................................................................
>A0A1L3KM36_1_A
MDKQNMVSYKAKSGSAPANKRSWTKGPAKGTRETLVPRRRLGRKTIVPTHSGSGAHGSGETSDHELQEQFPVFGGRQSYEKSDATEFNSCDISLQPEITPSEEEYQTMFDTPDSDSEVLQELTDTPVTYTRSRPKDTSVDEFYPTGNIEFSNAEALIVEKRPHNRCDQMVVDFSRPKQEYGLDENIVYLQNYLNTHVFRPQFVEDDEFIQEFHGLEREPEIDDYNAQKEKPVYFDQCPYPHYGYEYFAPVCNHNHDRNALWYYQGCGPTNVWVQTQQQQGSDLKIPVLLDGIYRKFDLAITHKDSIQFIGDNEFAVHIYYSQYHVYLSQTIWGLVLRCDKISDIKYEKGRMFDPWNVTAFQDYHSTPDRKMLCDVVYDDIDRAFRKIVTTAQHPDYYEFDVKPIKETFVSFQKGGEIAANRAQTKPMNPGLEVRYYVITPDMFPSIYSECVERSGDDSMWRKVVIGFKDCIRGVMENERIHDFEDSLWKFSHDKPVAIQDHHEIDVAFRSYYESYRRVPNPVPFDENKPQYFVPIGQAEEDGSGLLTDDDLQFSEDIERAVYDLVSVVSALKTAEISTIEEQEECDFMPVSGMACFADVMPKMKFEGAGDVFHSRCVKVAYATEEVTRDYKINQADAQFGMLMNDSIVVCTVYANSEFVKKRQQLFEEWERRVPTLVRDFELPYLPILKPYNFAQMFFEAQRDLQEQWREWHNRWCELTPTLSKADEIPYISLHIVRKTRNEKIEQCKNWTKILKTYRNKQLVEERRTLEPSGITLLEHYEYIAIVTRTHPQVLQGFRRHYGEESLVDERSRIESELVRSGVERNPGPLFAIKHEIDPDVWTSIRTAFGEVQNGIDSGITNVLDYIDRKLDDLCAKLAPYYAAGALDSIITEVVQVAAGLYLFLKATSATEQFVILAACPQIINFWNNCGSALLASSFGQTCEDLAGVLSDGIISGVNYIRQIFQSDEPDDAAPETLARFLIDMISTMWFRGMIVAAEKYAKITSAVRNFLALPRDLISFVKLFVEAAMVVVDSFWEYFFGYPFTEQGIQKRLAAMSVEWVTRAREILAAPNNYWASEE
.......................................................................................................................................................................................................................................................................................................................................................................................................................................................................................................................................................................................................................................................................................................................................................................................................................................................................................................................................................................................................................................................................................................................
>A0A1L3KM36_2_A
SFLKLVDVYNSGYKLVAATQRPAKLVNDLLARISMLYERLAITRSVPPVRQCPTVLSLIGETNQGKSTLVSYLVNDVIHDLELDYAQNMQIYTDDNNEDHFFNGYFGQFCYLNDEMFSTTNPDKIFEEATQFFSLVNVAPMMTNQADIENKGRVPFTSLMVLLTTNRRNWTNEQGFARTDPNALLRRFDVMVEVTLDRAKIPADLSINTDAWSFRLWQGGQPTQVSFNYKRLKELVLEAYKRHAMVFGRSMEAVFRASASYTSYLASRGGFNDLSSRLDRILTMSRTNQTPEVSHTTPAAELGIPGMARYYYNTIRDQFSRYVADTVQEVNHYDESSISSPGWFDTTFKKVAVISTALATGGILVYFLRMRSIVSTMGEGMFQSHDPTSSAKRKRKQGHQQKRGGKRVYRLDSDDDVETVSSDECGDSDKTVISTLTEANPVEQWLEKYSKSNICSVIYTDNMNSVRKAYWLWVCPNLFIANRHVVYGLPENTVFVVKFVFHDTLSIKMRYSDISWTYTQGSDVVFGRIDSNLEGVKTIKNFMPSRKFSPGYSTVYTVRVRLDEDGKYALKSMSYDSATLVAKPYKFCKREFNANSVYMAQGRSKAGDCVMPYCAMVDGKPTFLGVHFGLDGKFIVFAKVTQEHVDDASTGFQSFSRKISVPPSIFVREVDQQEVVYMPRRSVLMPLFEDRTLIRMAGDKQRRMPACLVPRNGVSPLEKAIAKFDEPDVSIPRNVITQFPDINGHRLLSWREAMFGIKEPILPWETKIMPMEMLTSAGYPWCVGHKGKYYLYPPDSLGERHPLPNFEEKYLRMEKDLEKGAVKILALDYLKDELRSAEKVASVSTRIISVLPLEFNLIFRRYFGSIIGSMMVSDSHCRVGVNPHGPGWKEIYDKIFQYPNVYSGDFSGFDRTIPSAFAAEFAEIDLVVERDIPWSEEEVKQNYELQKDVTERAKKLLALRQVEYKRQKVVRKNIMSSLMSVIHRADNVEYSAGHGNCSGQPATTVFNSFVNNNITAWALRKMGYEVGVNCDFVTYGDDNLIATRDPLDTERFSQLILQCGMRITFDKNQTGTFLKRGFR
.......................................................................................................................................................................................................................................................................................................................................................................................................................................................................................................................................................................................................................................................................................................................................................................................................................................................................................................................................................................................................................................................................................................................
>A0A1L3KM36_3_A
VTREGVFAPLDKRVIADMLLWYRKADITFEQNVRQRVLASLVEMFHYGPEEFNHWQKFVNRILIKAGLGTVHEEYAKYFARWRADALEDGFEDEEAGGIVIREYVKSTTSGIYVRSYLDEQRREAAQVFQGDDNEQVKLSKTEPSPPGTSQEVDLSTFTEPPGEVQKPRIEDRVVPIVEVSEYYQQLQRPYVIGVYTWTSTQAINTELTTYLSFPDALIHQPRLASLLSRYRFFRADVELEFRINSNRFQYGALIAGVMPCMPMYTLVTEQSDWLNFQTPLKPTSHTMRPTYGNPGSRWSNLTQMSQMEHVIISCQNNPVAKIVIPYRFPLDWIDISKCQPSSTAHKWYKESIGCCWIKVLSPLTSASPTPVLFCYVQVIARFVNIKVQGPSIDDWYSDQTFQAHDPLSEEEVRAIQESETNSEDGIFEPSDYTGRKLGQQDESLLSKVARMSKPFLTAGRKVIHTLSYLIPFGQIVDASAQLAGAVFGFSKPNVPPGAVNVYNNMALDLPHANGLAFAPFLGLNPSEDSYMEDCFWGEQVYDSISGMAAIKQYVTQVAANTTISIDTTLFQAPCAPFPICNSGVQWNIGATTAIEANHTYGSYYAGFFEYWTCEKIVWTVHFYASAYHQARFLLYWVPNNRTNPFEPTTATGGYGDLLTQQVVIEDGEVSVEFEVPWCADIRWKKTWLAGYRQNFSDFFSLVNPSTINKASPSLTSWVGFDGFSVGNFGIVCMNPPVLASTSDLSPVNIVVYQHFVGLKFSQYLGPSCANGFPCETFQSYTDDVCDNVRSLGHRYHNVLPTTVNVSMSMTQASSTQFSPTISPAIFPYSNNWVRRCYAGDWNKPGGLWLNTGTWTATSSTLYQFEDNNYIYGIAAAYWANEQWVRLSVPFWSDPLRTLFAPFRFWRGTMRYKYLLRSEEANRAHICQSPQHTTMSALADGSYPASRGALVVDTGIWAYLEWEIPYNSNLRFGIIDAVELYTDSGATNDSSSIWGVNSWLLRWQKSPNTGSIVDEVNPLFYSIGDTFQLGGFSPLPVCNMCVINQVNMSTTPLGTAAVGAIQPADSDMVFSTMIGQPDS
.......................................................................................................................................................................................................................................................................................................................................................................................................................................................................................................................................................................................................................................................................................................................................................................................................................................................................................................................................................................................................................................................................................................................
>A0A1L3KM37_A
MSQPLLDEQKITSVQDAPGVNLPPSIDGPPIPTNEVWHHTGHKNVIDPQVYEQNIFVATVEWSVNDEAGKLLWVSEVNAQSNPLTSFLSGMYHYYKGGFVYMIKVMGSAFHAGQVSLTVLPPDANPTELSGTRGWTAYNWVAVDPKHIGPIEVEVRDVNQGSFHFTDPSKQGLSPLKRIGWIAMFVDSRLNTTTSGTQQISIEIWCKPTRDFMFSYLRIPRPSETPSVGIPAELAYLLNFSLQGNGILLANSFVQTDKITVFPKTIKSYPYQPFNQIWVDGTHTEFAFLEEPGYSRRTIGNTKWDSAIGASEFSAIRPLPITNTRTGQPSPIAPPSSGRAPSRLDWNIGQWVFDKWISPQQGHFFAYMEGDYLRDGDNIYMFRPAIGPKTTMINAHQNTKTFTVPVDGEAFFLLSAQSNSSIVSPLSYAVYELFRTKQIAQWWRPGQCAIFNLVDVEEGIPLRKVKLYEEGYFTTTGSDNYISYDIKKLRLDFQNFAIRTSPLRSSSEMRRNDLLIRQKVAY
..........................................................................................................................................................................................................................................................................................................................................................................................................................................................................................................................................
>A0A1L3KM38_A
MSSCDTNCFCKRIFAINPNYSKFLESCLYKPIAFSDYHICDRMASGRLLITFNRNCQLWTSTGDNLPPCHAIMHVSLQNPGKFFKVADLTKDFPHFYKNDIPTFLQHLNGHGMTELNGYIIPIIPSVIPKNIHMLLMSILFPILPSVLQVHTIDEGCSEITVEDYFNKIKIEYPTLYPLVNNDLSKRNANQVVTSLNRVRECISLILFNPRTMLIKGSRPKYQDAHYSTHMTYNHCNVNHWMLDETFKFFDPREIKYSHICATRMIFSLRVKWFNLLAMLNPSVLSPIQNSTVCLFCGALRSGPDPKGLVCDDDSRIEEEIVSTSALSPRVRPVLVGKVNDGIGHWSGVTHLEFDKLDSCHVNLNVVETRYFDSVTEETFIHPRELERMDGVEDPNHTKDDLNAYSRMIKGMRTASKLVSDYVPDGEI
............................................................................................................................................................................................................................................................................................................................................................................................................................................
>A0A1L3KM43_1_A
MDKGDDSDLAASRATDGVADLAGGDAVFCSVSFSEKQKDVYGFRFFDFQGGDCVGQYLVYVPLRQSRKFGRDFVRGRPVYVLPCGAEPVRRYLHVLEPHVVRHVQVSKQASRQSKFVSVLRALEARYAGTEHEDPVCKELTKMEHDYLRRHSRRVLRQERGSNESLLLAGVAITGALVGAALQAAFTAISPFTPARYREGAMCGELLEILKSKISSVLGRAQAHLVDLLLVCTGVWLAYKIGGLASLMVSMPFISEKVGVESGIIQADEPSCQEVVRGVVSLIGLLLFGKLATSEKGDRVFRKAKDVFQCVGSLDRVFCTASAAASFFSNLFTSWGDEFVPTAFFEQRYDVDKIYGEFKDACNVEGHVAIPKDFLHDQYAAQRFVDAYEALSDVVTAAEKVQHKFQQKRHDLRNYYTLYKTARCATGKVTGRVTPFCVYMHGPPGTCKSTIAADLCRYLFPHHTYYVRSNLDNYWSGYNAKRDQMVVFDDFEQVQVPGCVRDLFEFMKIATNNPVPLNMPSVDNPDLGLKGETFRSPFIFCASNLGEPQYHGIASPDAFRRRRHIVVQTMWGDGAPVDEHGQFVYGPGVTPMQFVRYQLQDTFDMRNIGRPMDKDELFKVIDDKYMAHMEREIGRLKLSEEGENQCKTGEWGDPLSCQVACKCVQDALARVQKIQKLGVVRRVWAINALQIECFSAPTWPEVFTAQVALAMISDTVKQHWDLPKGDGTDVFYCSNMLRWSAVAGVVGNISVAALAIRG
......................................................................................................................................................................................................................................................................................................................................................................................................................................................................................................................................................................................................................................................................................................................................................................................
>A0A1L3KM43_2_A
VFKLVSSFCDKTAADSQSNTNESACGAPRAKARPRGVFKPYRKEAGKNEAGLNQNTDAQRIMANMVHVVVAGQSSPSTSSAQGLVLRGRTVMVNQHLFVPHEGPYEVTVYGRALSTHSSEYGSQTFVLDEYEKAYDDQGERVDLAFFKLPVSFRCFPSILSLFAKDQDHCAMQKYPAVTHIVRDEEGMPMLWNGRAHIQNFQWMGTYGLSHDFGYWTEPHTQAGDCGTPLLSRRGKIVGVLVGTTPGLRSVYLRVDHDFLASFCGDEINSIDLYPPFLSETFSHVKHVGGVVAGKGTPSEYVKVPLEDKEDVFVDAVEVFPPNLVDESSLVSSVLKYDVPPVCLDQALLDQIRDELIDEFADAAESFEVYTKEDAEVGLTVDGMTLIDGVDVTKSTGNPYVSEGVTRTACLAQEPMYESRFDTRHRLAKAGIRFKDSWWRDFLKDELVKESKVETPRVITIPPFDLYVMMRMYYEWFNAWLLERRLGVNSAVGICCESGEWHLLARHLGENRRFICIDFSNFDGSIPAQIMHCFFDVVHALAARGGAKTESLSVMKVVQDEIVYTQHSARGLRYVTHSGNPSGNYLTASMNTVCNMIVWRYAAMRCGIPRSVSSAFYGDDGVLGYESRCFDPDVLIPFFRQEMGMRLKFEVEPFCPLSRVVFLKRRFCKNHGSTQKYVPQIDKSTIYKILHYYRRGACGERVDRLRCALLFAWFHGPLFFQQVCEMVRPYGCSLTWGEVSVLYASKRISSEIERVLWER
.......................................................................................................................................................................................................................................................................................................................................................................................................................................................................................................................................................................................................................................................................................................................................................................................
>A0A1L3KM44_1_A
MNGKPHRYIMDTLDQNCTTISLWTEASILPIGMTDTGSFLPMVADELIAILLSKYPVSAALPLTEQAAVNYLQQFDNDFISDLDDLAYLTHLPIHTFCNIGDWVRLINLYKIHDSEASVVRSFIKTDDEQHLSSDFLMNYGSVVSFMQSNYFELASVPSRYSGFITHQEVGRTIIFSNDMCIKHDAINGIYSVGYDPASLLIQCGDIELNPGPIMSKLAEPHERLHQQRVLIRSLEKELAAIKKRQERQDNHIQRQLELEKRDRKKKRKAGSEIKRYAQGLVSFSNNLGTAAESLATGVGPTLDMAQHALQTLIATGESLKKVFHVPEGVDLIGVLLSLLSISRAILDKQIFTVSLHAIQLARHLGVSLSSIMSLLPHISEETESEAGDQNIYYGTEPDALDDYMRTAFPIPSRAPVAQSLVQDLFKTAKTQTQLLPVAAFLSFFCGIFNLMVTGNVPGPAAMVKHFTSVGRAASGFKAIKDMFAWITDYLQEIYYETVYGVSKEEYQFMKNYPQLENIYAASKIVEKLTRTVIDASKEISEQILSMNFQLADYAYQASRMGSRTNVALVTSLQKRIKDQVDWATHSPARCSVIREEPVSCYLYGEPGVGKSVMTAVLKAHIYKKYLAERGLKFETCSYPRHARNEYWEGYTGQPIIELDDFGNKKDSVNSPAEEFEELEYMVNTAQYPLKMAEIKSKGATNFTSEFILASSNALCPDVVSLTDPGAVYRRFHIWAEVTIDPRYGKEVGITKRGRPYYGYDKQAAAAHLNKSEEDLDPLMVEHYRLNVYKVTNNAQTKQPVITWIRGKQGITFDQFWNYFQQVNDKRKTNSQALANAIRNVAGLETPAPAKSEKEILDSLDRIFRPEKFLKAVAECDDIEYDIFEEDEIFGNLFEEASEAVDEEIFGEAVSFGLFRRKLTALKVFIDKSKRNFRKGIKRGYASLEKVASVLALPFLATAEFILSFLKCATSRLICTFSDSTYLPELPTPQALLGMCSIFAALAAGV
..............................................................................................................................................................................................................................................................................................................................................................................................................................................................................................................................................................................................................................................................................................................................................................................................................................................................................................................................................................................................................................................
>A0A1L3KM44_2_A
WFSGIFNRPHDWCQFSTNPVTGNMPCHNCKPCKIMAYPPRGDMIDHYLARVAVPQVRKELNSIGISPDTIAEHTLGLWQRKYENAQGLAGLTAQRIYEHQPAVAKHQNYAQAIFGKCEILSRASAGWTAQTYPEAFNIIANFCHFNCDFCSTHRNSIAVDFSATEEGRASCIRGANEILALARPYAQKVYDPQPHAAKHTSFAQGYVDLKTECEIGSVRYAQRDRVRIEQTTQVLLNNSVWINAVDTQGRACRSNGTFIVGRTLITTAHTVLNPPSSEPFQSIILRNPYSTQAAITVPYSDCQITQLKQLDGTLVDLAFISLPPVVPSRPRILSKFLAAADIGYLDEGSMVFSGFHESNGRTIVQEKHPASFVVSTKATEYLLHAPGTCPKADPCICPIHIGNHVEYDLETLPGMCGGLLSVQNKMVHSKLIGFHVAGGVGCDALGVLVTRELLEQNLDAHVAAHNVSRQYLIDGRIPYSQNWVDPRVQAELLDVGDCLSIGVAKSPAAPVQTTLTPSLIHDKVQKHTTIPALLKPTTIGGVVVDPMIKGIKKVMGGQVYIDKNLLNAAANDVFNGLGGPDGGVGKIHSYKESIVGVEGDPYKRPVNRTTSPGYPWNLDNTSKGKTAWLGDEEEYIIDNKELLASVVKLIEDARDGVRGDALSIATLKDEKRPIAKVMEGKTRVFEACPQQLVLAMRQYFMDFSAHIMRKRIDNGICVGINPYSLEWTKLANHLLAKGDAMIAGDFSNFDGSLTMQVLVKIVEKINEWYNDGEENALIRAALWEHICNADVLVRGEVIRQTHSQPSGNSLTVIINSLFNAIIMRVAYLRLKQKNGMAPICDYRKYVAEAIYGDDDVKSVALPIRSWFNQLTLTDALAEIGLTYTDEAKTGKILPFKSLKDTRFLKRGWELQLDGTYMAPMEISNVLEISNWVRGKAVRSATIENCGCSLMELALHPQDVYEYWGARIREECAKVGITFHVPTWWEQREEYLYNRDAYAKVEYIPLW
..............................................................................................................................................................................................................................................................................................................................................................................................................................................................................................................................................................................................................................................................................................................................................................................................................................................................................................................................................................................................................................................
>A0A1L3KM50_1_A
MVSRCKGYHTREVVAEKRITPFIVDLLVSFLLDLFVLAFIAFSDFCVSYVVIVSTLMQKWTFSPDFSYQLKQIQRHLPKVSTRGKLAFREPKTKPEKPTYVSHKEFSSQAGTPTHFLTTWLMNLGMPVIHVTTIVSNLLALVAYKKEGKNKRVWFSLFTNLATSIVYFLAYILEKTNAITDDEKTKLVEEITTSVSTIFESGETSGVNAGIEEVHPVIEQQTSENVLPQIKLACVNPTGNESAEPFPTYESMAKLTILPEKLVFDGPQNIVHCIAADNCQGAGFALALREKYPENKEALKTVDRNLGDCICVSLENHEDPAQIYNLITKPVSRIPPDETGYQYLEKALKALPPGVYSMPFIGTGLDKMNPIRIIDLLLNSTHPEACFVIYGNQLNVSQFWSMQNFTCTIYGTKECVYTQKNMTQQIDIGNVATWFSEQKLYQIGKMCQRLATKLYIFMIIKLIGHVFTGFQNFNLDTIHRDLTTAKGLRENVNVILEEVLPSLGVSTPFSDRAAAIQQRMDELGSYMEMNANEFMESPILFNRYKEELARCSKVVNTWPVPFRQEITVLTGLLAKANQRYYQLKQSIDSFGERPMPVTYIFTGTKGIGKSELTKQLARTAAKIINPDRPVKENIVQIGNEKYWPQLAGEQVVIFDDIMSTNLEPERFCGSIKHICNTTRFVADAADVEHKCQNFAPRVILASTNTTVAEMVEFFLLSGNLQSSMEAIFSRFKVIQCTRNVTEYGPVTGDRMELVIDETGNFRHLCMKEWVYSAATNKLVPGRNVLFNGLVSELRQDMARNYMKFQESLRAYETQAGSVDHHVIHLSGDIRQGKSFLIENNLLPHLEETVGLPVLRMTEEMLKSDKIYPRSIVIIDDLILEEDGRLPLEKEYIKFYNNRLGTHSIIIFATNVRPKICGLSYETVDIRIPFIPVPVPVPYPVWKYKYPIDNVAILRRAGFKVGIDRAWIDPHNTFIEVKGWKYCHEHLWYGNQQITEIIWKNYGKWAQAHNEYVIRPGNVFLTEQPPIVVRVKTGMFWPGISKIGSYIHHNFASFLASETPWAIYMHEDIVASLVPQYRQFIPLNMDPTHENALEQVK
........................................................................................................................................................................................................................................................................................................................................................................................................................................................................................................................................................................................................................................................................................................................................................................................................................................................................................................................................................................................................................................................................................................................................
>A0A1L3KM50_2_A
RYGKLLEQLNVDPWILIDIPDVGRYELRSKEIIYEARGDETVCQFDRNGQTITVTLGDFSVSKDIREVFAFIEGRNPIDEFSQINLSSSNLLAKILKLRTMQDFNAEYRAYVEQRIKDERNAQILGYVVKIKQFFCSKRGLMFVAVFSGLMTAFVMGLLVRNKRNEPAPVPVKETVVEEQGHSRHIPTRNKLLFVGQNLGNYGFEVTSQENVNKWLSSRPFVKGYFVPPKADTLTPLLYSHPDWYHSDFQNFWLPSSGKTLVTTNIQLLRFCEKRIMLRGSPEMYYKPIEDWEVSACVDEVQEWSDDFLEVVAQRATYGDSIMKAKEIVVETTQKIDLSKENLRPERPIRPVYIANESGPEQRPKGKKQPIYINNSGPEKPTKKHNTKWYVESGPEKPNKKHVLKWSDRIIQNNLKEVSAVKEPSEEVSAVKEPSKEVEKQNVMTLPPINDFSSTPTFVQRSQQKVFKNLCQVVPSHSSRTSFESDITEFPSWNYGIGIKDDYLITVAHAETAAKLQGANLYVVRDENRRNGKLCFMKLTLVKTFRRRDLALYKVSDMAKCGAVFADITNFFGSIAEMPTSSCTAIWFRYSPEKTLETLHSTAIIKREKTSVKLDSVRQEVEETMWCTYASTIGYVSSSGDCGLPYFCSGGASSGKILGIHCMGNSSQYVTAETVAALIYKEDLQEVLSFETESYIEGKPYGYGADTCQICEMAYNGVQLNNYRKIPDSTCFVSWSSKCTDYFKDLNEASEHLVKFINEEKIERGVIEVNHGASSGGSQPHPHIQLILGAHHLKLYPKNRSKMETYDRGLVMKKLELPSMPEQGMKCVDFVLTNDQFSQLGSWALDVSPKHEFCIRGTYMDGKLYGTLYQTAIADAKIQQVKVNVNQSFIDVSGTEMILEPEIFPCIQQAVLNYKEGMPTDVPFKEEYNVKVVGAFPHSLSKIPQKGFVKTPFSDLVEHLIPNEKAPFNPNSRQAPQEVLDTMIRNNQGYYCARSTQSVQFDHPSPPLEQNLEKHVLTEFKNHVENYYSGLRILNDTQVLQGYSPDHELHGALGPMELDTSAGPTLKMVFGKGKKSDFITRDINGKTYFSSNAEGDF
.........................................................................................................................................................................................................................................................................................................................................................................................................................................................................................................................................................................................................................................................................................................................................................................................................................................................................................................................................................................................................................................................................................................................................
>A0A1L3KM51_1_A
MQPVHMAGDVPTIDEAAIKTASEKLQLELANTNDDFAKVIESTKTSVDSMDVPSSWKDYIIAGFAIVTVILATLGVGIVAFMVPCVKWLCARWNEVGVLARSWHYLTAPLKSMFNAIYLPICHFFGVKELFQDEEEVKLMADINNLSKEIEKLLMAIMFDPTSLHSKGSILATIYKQRQEIERIGNRLLKAKNSPGLTLMLRQLELKGKTLAKAQQDLCTNVGIRVEPTIIWLYGQPGQGKSFFVNKLVEELSKLEGHSLTRWSFNANDDYMTGYQGEEVVVCDEMGNSKEGLDASFILQAVSQNPLPTVQAAIEDKGRPFTSKYIICCSNFETFLENDKLHSLDPLNRRLHLKFEVVNEALNAKILRLRNENPDGVPESVTAADELWDPVNFSHLKFIRRDPLRPGDAWRNYTSNSRNKTKQIQASQQKALVRLTKNNKLTLKEIKDDYRFESFAYFDYFNSNLSEYVDMITAEQPTEQWNLKTIADEMHRTMLTKKKAFETQINAHYAMVKEMIADLKLEPIPDQLVMKPAEVIKKQEPDPVRLETITSTLRTSNSDLTDNLRVLQDVTPTKCACGLDIFIACSTCGIGICEYMANNTLIQHQGKHESCPLSVQAQYRFDNPPVLNAPDGTPLEMCNCGYTALFKCKWCPKMVCEFTSKNASEHIEECCMWKRALKIMDEESKPEQHAPVAVNAIVKREYLERKPILFIGEPGTGKTTVMRDIASKVNYQVFEGTDITQEFIENPPSEFCINEFGMVSLKSELCSKLSGWYDGTCWDHVQVVILNSNIYNLFHGLITNEEIDKFRSRCSIIFCDFARKGLFGLYQKYTADEVRSVDNGDVISKLVYQFGSKTYAQSELTNLVTSLLQPFRRKTISYNALITVPKVDCKYHVQLKATSQEFITMLRDNKTNPARLWKLLNKCICVKKGDVITAGAQFMSVLKNYLITDGPDPDADYNSAFLTLNNRRVCHPISDFRIETPDTTYVLTNDCDNFIIAYIEDQKSEFEVKPWPSDVDIQETKEQAIQRIRNQTLSTVMELKEINEMSQELPEILVDQIIDLIPMSKMIKFLHTGLAAMKFICPTALSLYAVWNQFEKVCNPLVIKFINMKYKAELKDFADQ
................................................................................................................................................................................................................................................................................................................................................................................................................................................................................................................................................................................................................................................................................................................................................................................................................................................................................................................................................................................................................................................................................................................................................................
>A0A1L3KM51_2_A
WQNVAFDEFSKQSKVTIPIGYKDRHQYGGFWYFVYDASQDVWIQTWVTSAFTEGRERISKVYAYDMAITPAKLAESLRWYASIRPQFEGTTGSKHERFKHIALEAIAATSVVQQLESPTKKENTSGASKTGMRRGVQRYKFEAETPEQHAPIAISEDDVVYFDVDVKEEIPMDVTKDARIFGNRKSDYFGPVSYSYTGGTFDPKPMPDWLENLTQKVVNATGIKYNSAVINWYDLKKSAIPPHADDELDLADEPLAIMEFGNKQPLNFSDGKEDEFCIDLSHTQVAVIPKKYNHKPYKHWVVPFDGSKKMRITISWRVMKTPVHEVSIDPGASTLVTNIKDNGHIVSLYDCVGNRLCAGLMLKENIGVTISHSFPNGIKGVKARIQSRTGTENDYSVEFIDTPISKRDIKFFKVLGIQNFRNITNHLPRSQDFQFSEGMIATFVRKGHRCGFSYTDTYLTLKSRYAAITDSTFGTYSKFIGLGSGMAAYIPTGSIVGDCGNPVICFNTQVAQKIMGIHVGGTSTTTYVVPVFQSDLDIIGERKEAYRPHTIQCAIPEVEEAIERCEMNDEYGIVKAIVKKNPYQPYKTKLRPSPLSNEKLIPKYHEPAVLSQQDSRNPFPEKSLIMSTVSKWLQQKKDISPDVLSICKRVLREMADVHGHLMKGRNLTLRVITAEEALNGAQQWTTAGAMEMESSCGWPWNANGYKNKKDLLIETVDPNTGQKHYSMDKKLADRVAFLLNKAKNGSHVDICFAGLLKDELLKTKKIYNVNGSQTRSIAMSPIEYTIACRRYFLAAQATLMDIKDLIGIKIGIDPSSNEWNDFYWQLARISTEVIEWDHKHWDGNLHHDLKNLVSEYYYSPLYKKCDPHWKEQDDVIRNTLYSWMYHPLFVANGKIYQGSGQPSGGFDTSTSNSILHEMMIVVIWILENAKRGNHKNNSYYEFHRTNVCPTYGDDGLLTCGDGVKGVLNFRVLQYQFKNLFGMEITPADKGTVIKNSIPLLQCTFLQRKFVWDSKFKVYRARLELPAISKMLHWFTASRRTFCDLACNDTNADFQLQNLENQCRCIIQEFASYPEEDYEKVRVWLQSKLLEYNSELHLQSQDTLSAAMLGLSLVLNPNRRA
................................................................................................................................................................................................................................................................................................................................................................................................................................................................................................................................................................................................................................................................................................................................................................................................................................................................................................................................................................................................................................................................................................................................................................
>A0A1L3KM52_1_A
MLPYPQYRESILNTLWESLAQRTLHRGYTRGEFGYYYNTRLPRQFEQLLADNLEIVADYWRVQGTANVEVWDHIKHTIVKILCAASRVSALQWTYSTLTKVRKEAQPFLDRLKCRAGAQPRRKSQTVHNKPQKTPPSSHQYSPHITRNDEGTWISGRSGQNSECVWDAFACILYQSGLVDQKPTVSELKGHVNTNINTYVDKYYPEGLRFAKKTELQIQAAPQVVTVDGLAGLDVLAILADHYGVSFGVVDAHDGLITEKRPWDHYIMGNWSEQYNPLPGLAIMFRSEHAWWTDSWTAPLEFKRGPKQVYPDCLLDLFTPAKAPTTPTTDIPTSDATQQTNGDQQPPDTIASEDKAQLDDSSLPSESQSSSSATPELNVSAPPFVPAAAKCESGVNAPKWTFPPPVDENGKPTEPPIPNTSFPNRNPADEKKDVFTASATQTENDGSKVVELILNMLRERAESLGTVTKEMAKRIVPVAVMILSQIYNITKMSIAGLMDATTIVINVASFVAAATSLYFAITDALAPKHIISAIGDAVRELCSKPTFCSDSYKLPSGYGTALKGVTLLGVIIAMATGFGGSVTALSKAVQATNIVGNFSTDVTSSIGAALGFSHDKDIVINDQIRAQSVIIDRILCTQNATWVGERFEEVRLACIQAREVLAASKVSGCLILKNQLMRNVAEVESRLHALEQDRSARGQKVVPVGLYLWSRIGGLGKTELAIYLPKLMAHKIKGFNSHTYHHKCESNHWNQYLGEHTVHFDEVGALKNSTEKSPFFYLNELVSSHCGVFPGAALEAKSQTLKPLLVICTTNFPLDEQNTGLKTDAYNALKSRFIQVEVVDRQFKLTAKADRCTQAHRQADFSHLEFRLTGGQEVNVDQLATLCCQQLQRNIQNYETLVNCKVDHYPIFMGPDGQMELPEWCSGSDLKKYVHWVAGKPGTMKTTEVIPLFMKAAELMHMESMVFNDMLTAETAIPRMPEDLLIVLDDAVRIDSDGQSRLLVFLNKLPIGAKVLIISNHGPEAGWTDISRLFPGHRPKDYYDPFKLVAPGLARRCGFDRTTQEGTLLIKKLAGLVRERDNKTFSVPDILHDWFTINTG
........................................................................................................................................................................................................................................................................................................................................................................................................................................................................................................................................................................................................................................................................................................................................................................................................................................................................................................................................................................................................................................................................................................................................
>A0A1L3KM52_2_A
SCYPQQLDKLPSPLPFSSGRSDLWIDVPDTTSVTHMMAAAISSSSPRLKKFLIQSGMYNMSFTDLGKLTRTVVNKALKDNMEFRVFIKKGTTCYYVHGSKYFVGSTTVSLRWTNPQTKLDIICPDGQSHIMSQEIVDAVYAKEEYQGQDATLFYWLTVERDNDTIMWKEVLKKWAPSPQVVAVRQRNTWKQIGVKVAFWLQDHPIAALCIGAAILIVPIILWKLGKKIFSKSDKQVILCNKCCMTTDRPLFHPECPGSPQYSDWCAARGKGTQPIGVKYNGRFMKYSDSEHYVIERPDHQAKLAEAEVGYHLDSWEGEFKIGDIKYKHGFTTDPSGVKQRWMTAEAEFCSGSDLPFSKNLVHITNPITGDRLYGMLMTQNVVRFPTHVMRSDWTTVLDMVADGKAYKIQPMVNYANADASYGLVMDTNQQRASVPGIKDITSQLVTSAELALIKSCTVYDPETKLVSTNLPMTYTSLGSPPVTPAGVELSDKGCVMQDIHTVVPFLKKGNCGAPAVAKVGASWKLLGLFSGNLPAVNARTFPSTTVEQWNDVVSKLNVVECCSSRYALSPVKVNFLLSPNAKETFDKPVFTEPYFATHIQTPKQDDPDVNHQEGCYTTIAKLPNPLPMDQKCRKAPIAEGAFSSVFGNIKSPVGTKIEIQTHHADKIPKDTAGHIHAENVRLNAAKKNIAGKQHPSSGFSEKFQHHAEMLGAFWSEQTSTRYTPLSAEEAIWGTTKIAPMDRNTSTGATFQLLWPGKSRKKDIFGETRGDWIGECGAWVRERIEYQWEAWKRGEMYVIPSSFTMKAELLDNKKLHKKRIVNVSDPITVVNMRRLMYPMQQAFTALGANSPFQLEMDPLVETHQLVKKLMTFDEHYDLDASAFDLTVPETMLIAAGKFLQGFSRSQKVLKQMLETCFATISYNPVLCGSTLMTKDAGVGSGICCTSFVDSIVIALSVYFSWQNSLVDPWTGCPELYYENVWTYSTGDDTTISTHSHSPLKVKGDAVVAFAGDILLMKYTDAGKEDGVEVVPKKLLELSYAGRSFCELPRYPGCYTGRLRESALSGAMCWTSSQDPVEISVCLFALLPEVAIYGADKY
........................................................................................................................................................................................................................................................................................................................................................................................................................................................................................................................................................................................................................................................................................................................................................................................................................................................................................................................................................................................................................................................................................................................................
>A0A1L3KM52_3_A
RQYTECLKVLYPGKLVPRWEALLEGLHQQIIASVQNNLIQERQFKIEQLKLADLPKVIPVKLNTDTLNNVYDSIKTTHTPKAEKMQPSNPKTMAKRVRAEALRDPESFHRGPAATQLCEAEILYQWVYLQAVPTVRVPAQNSPGLLRDLMQAATGKTVCWVSTYAQLQIPQDGGSHWVVARQLAGLARAAVKASEGGSPKQLAERLLRAANIPVPWPDPAFNPKTTHNQQTNFEACSSTPQQRLATQMAQLAVGYDEVDSGPFAMPPISDDWMRDLTRKDIDTRYEACSEKVASAGTAAPPNMEPASIGSANSGGSLPVGAQPDPLVATAIADTEVVRAITGSVKAPVILQQAGGIGRELTPQTGNAMNVFTVAGKKIYKNIIQINTGIGEGVVIFDYEINPWNQEILNNAQYYLANAHRRFFGKLQVHIDVVSAATVVGSLKIAFIPAVYAKGFKPTQSNIDAFNPMEFALNVTGSGMIEMVPTGGEYALTGVYRDSELKSFGRLVCISATNIDNSYASPLSVQLKLAFSASEDSVYDLYILQDTPDSDATLDNSIDLPIDNEQFIVSDGLRSEGFDLLDRIPGKKQLAEVSINGGMLDITPWIYGNNDDDVAWVCTTNPTRSTNSTSTTFPLPPNVVKANNPACQWLLYDAAGSKKLHVDTAEAARIQADVREKETDMVYNGFSAQGDLRGRANAFCYDIRDAQAEGHDMRFDSLMNDTVEQILNPRSPVRVRPITEILERSDGLIGGNKFVFTPGSGILKPADPRTIDKSVYWGEAIQGVCRLKVTGAIRCTQTSSFGNNAPPGMYAAKLVGLGDVAPAVNPNLTGQSIAASPRHLTAMDKAVKLLNTLGAQSVVTTVVGQDGTAICQILRNRKGMWIAREGSTMYGRIKEFLRDCTQKHRVSNVEFPSLLPTARGIMEDRVINTQLAAAMVDGAPQVDPIPYDEFVQLVKRRGMTQVMHACAAAVGAIGAGALGMVGNMVSSSMSSSASRYASDRQEEAARMVANTNYSAAVYTSNNNLEATRETLKNQFGIAKYNADKNLAGVYYNADQSFAAQKYSVDQNMLFNQQQLQYRQAVLNQEALAGTKLVGSGTFW
.......................................................................................................................................................................................................................................................................................................................................................................................................................................................................................................................................................................................................................................................................................................................................................................................................................................................................................................................................................................................................HHHHHHHHHHHHHHHHHHHH...............................................................................................................
>A0A1L3KM53_A
MAQVINNQAPDVAAAVTPAPMPAAPLLQETAGMPPTMAPQAAGMVNNYDMQFRVHKLKVKVIEWTKTQPVGTVLAVFPIHPSQHPWTDYISRLYNVWAGAFRIEMQPVATHFHAGRVAMVRIPPNLNPYDMSIPVNYTMFDFVSIDAKTPDPVALTPIDQRRLFYHYVGEEPVDGVWKPDDIGGYVMLIVDNMLVTSSTGVDKIDINIYMESDSFEFAQLKPLAPTSIALNPFSPGFVSPFSTEQKYALHNIAVTKLSSVPQFSTKYTLYVMDSGGKATYRLLDTNVFGPRTCAGQAKEANIISLYSPHGELNAGKYTINDHKAVDATFAHVVGDVYVCNTTCEAGPSYCRFESGAWNGLTALDTSKWFMMFDAVSKEVYNNENLVWFGTDKDEWAPQVDEVRAMWFDGRYEAVLPPGKAILYQIYNTEINAPVGYMKLYSNGLCSMKSDKNYTVMRLESLSFRVMDIVQSRDPFPNHDPPTIAGMTMMAMKRDLIIGESSRRRQSMNQIETTEHLPPWMFTANMSLGQFNAFQRFYDARANVNQPTNTIGIMGGQTITSGGNIVSGPAFYNPIGRYTTGNPITSGAGNTAGMMVNSERGLIPYDNGMRGQVSGTLQTALQNQGALQTLPDAWNSHQTTATLQDLEARQAVVPLMSQLPGQSQALVHAEFANEFGNAAQAVVNDMNGEGVGIQNLDQTPGGVGITELETEYPNGRLPTATDFANEGLRAAENFAGSMSEATQSSMLLGAVSGGLNMIGNVVTGALNFKAQEDSISQRAQEFQTMAPSLQALNQAEANEYNGKANLLNAQAQNISQSYAYNDSLITRYQQSLQQSGLPGYLAFGGGSAMNFAPRTAATQITSGGNSITSSLPGDPTTQSASGAGITFGQGDFTSPS
........................................................................................................................................................................................................................................................................................................................................................................................................................................................................................................................................................................................................................................................................................................................................................................HHHHHHHHHHHHHHHHHHHH...................................................................................................................................
>A0A1L3KM60_1_A
MTTTCSEALFQQEDCCDEVITSWHEQDELDYLESKLEEAVLLRPAKGFSFVGDRMPDKRHLRTLTSYFEQALIKEIESRNIKLTGLWQNAKVPRSSASHLRSIKESKIVKKSKRHNFLRSASGAGIRKSFPPVLILTKRPVVKGTEQGLFGDYLPPGLTREELEVDDKYAAWFTLLCSCLSASKILECFQVSPLIDFVFDQLDPITLKRFQNMLLILAKKYPEDFDLAAELNAVYITTKDATPAVRKSNKRRNRIYLDMCYADPELSLATRPVETGVEQGLFSLIQEGPGKMENILNSTSSTLGKLEDLSDQASSTIGSLENKLSNLLDSASETIKNLEPEKRVGEVDKALSFLDKVKKNSPALLMNLVSLVKSKDMISITSAVTNIVFLLDLDGSIVEKFLELFRRPTTNPDTATSGTEQVFTSTLSLLGIGASFLGDYSPSKLLAGNSRGLFTAQKEMEAMEKISELFMGALSEWGIWDSEQSKTINTLKAQLKEIIEATAEYETLCSVRPAAFLREKYFRKFMDHFRQLESIRIQVTDKSYNSLNGTNFVGELMALHARFKDLKRVVDKARAVNGMRPVTVGLVFLGEPGIGKSQIQSTLLPAMIKRWNARNLGDNPCWEGLDDIKEWKTWNQNTRDNYHEGYFGQEIHAIDDMFQTADDSDHLDFINMLSGALFPTVQADLLSKGTPYKARLCVGSANKFPTASKTCKSVAALQRRFIVVECKATGPVPTQYDPSFGHLTFSYWTDGRDYAQRTAPTIATYHEILDLILENMLVNDRFYEETLNDTHEEAASSTSDWRIARAKVDDLRMLKGDLELDGDWITVIQNLGNQEARKARSLKVLFTLDPNQGEGSYGVCDLAARYPVWRNTAFVLRQVMKMTDDNKEKFRQIFPQDCWVEQDGLFTHVSSAVKMLRIAGQATFQNAMTDEEFESETFTEMFWMYLKKVKDIIMTTVSSIWDFAKTVWKAYCDTTQALGFALTSFICWLTGMDPHGVAGNILTVIFSSYIGAIITQLFVLMCVTVWVVVRITMLRKTQTCESCRNKS
........................................................................................................................................................................................................................................................................................................................................................................................................................................................................................................................................................................................................................................................................................................................................................................................................................................................................................................................................................................................................................................HHHHHHHHHH.....................................
>A0A1L3KM60_2_A
RDDYDAYLLCEYCRLHCKIGTFYTTHTEQCVSLRKAVQEVSYLTCNACRTAQCSNACKHQAETVNPDKRSLNVYLDAVKKCFPDDSEAVCEEFEQFPELEFVEENSSQSMRSPKRPGLRFEATRQESSSMSVKGKPRQKLYTEAKEENSSQSRQAPRRAQYYTEVYDGRLRRTASTKIRTEGQKFADDVNLKESDRKTTDLVERFAENAKEEMCVDGAAMALHKTIRSSTVMCWKVNHMTGKVIARLHGVCFGNHIIVPRHFSENDQPGEFDYYFLDVRSRSLPDELQKAMREKIQMHVVANGTVTLKSEKMLKYVNIPRNEFTSIRLVKASTKHDYAIWIHDSNPFPMTVYNNMVTKDDIAKKGDTIPNALQHIPSSDVSMMVAAALVKDMDFDLNTGTVYETTKTYEKLWRVRSFIVSGAQTSEGDCGGSLIACDKRLRNKFLGIHVIGSEMCSYAAIVMKEEVDAIINNPKEEMFVVEQKATELPIVDTLEQINYIVDDPAESPECFEYLGETDNYYPEATQSSLNKHLFFMTFLATACPAALKPEQVEDKSELSLNRHAKPSILTTQYEKYGKHMETSDDLTMDLRDMAAQLKDRYVEVLASHDTGIANLDDAINGVKGDPDSHPLDLRTSAGIPWSTMDVGGKKRDFMKGETMEDGEIRYSIDNTTPAGKLLLTEVNRKKQLARNKTRTMSIWKNCIKDETRPTEKVRIGKSRLFTAAPLDFVILCRQYMGKFKVAWTKERENLFHSVGINPMSMEWANLYNKMKRKTPYGNDADFGRFDGNLRADFMEAAASVVIKSIVEMNDLDVNDENVLITLWDEIIRTIHVSRTNVSMTTHGNPSGNPMTTVVNCIVNLLYHWYAYRKITGNTSLESFENDVVFTCFGDDVLWATNGHENGMTFHAVADVMTELGQEYTTAAKEAASSASEKPIKELQFLKRSFSPISEIRILSPLEKESIEQQFNYTHMQPNDIEGISSQIQEASIEAAQHGPAYYAYFKKKISDVISKLNLQHRIQRVIGYSDAYLALMKRYDTAIVAPKKSKLQ
.......................................................................................................................................................................................................................................................................................................................................................................................................................................................................................................................................................................................................................................................................................................................................................................................................................................................................................................................................................................................................................................................................................
>A0A1L3KM61_A
MSYDKVDYSTFEDVSLKEFLSRPLKVATLTWAPGSSLNTTISLPTYLGLTPIKHKLNQFARIRFSQVITVSVAVNPFYAGSLLLSALPLAGYDQLEPGRIPFTPVNQDFVRLTQRPNVFMSVNQSQSMTLKLPYFNVSKWYTLNQTETALNTNFYGIYLNSINNLSHCNGSSDSVTVQIFMSLEDVELEVPTTYYAASGEQKAVSKQLEKLAHATKQLAKIPIAAPYATPMSMALKVGADLAKTLGYSRPFLAEDRIVKTHDSMSNTDQPIPIPYMGLSSANSVALGAELNLPPEFREMDIVELCKRYSYLSTITWNVASAVDTSLLQFGVTPCVYRLNGTEQHYPATGYCSLPFTYWSGTLKYKIQAIASQMHRGRLRITWDPYPTADINTPGFYSTPVTVILDLEKESEVELEVPFHSQYSSLYCPAMSFPVALGANLLTCNGYVTISVMNLLNTPNGTIDTPVEVNIWIAGGDSLRFYRPGDGISTCSFYAASGKVGSDSKIETSLVNHGEAVTNIRALVKRESPTYVYTGYGVATTIPQMMSIYEFDRPVFRGTKTAGRARSTTTGPGAISFDYGMNNLITHFEGCFAARKGSYVIRYTRLVAGSNRPNLTLLADHDFVSSLGIDTPGVRFSSYNSGAVSLPAYFANNLGGANAMEMDTVFENVAGRKPYYNINEFLPNRYGMTNWGTGTYTSLNGPSHVAHVMHDQGGTTYPIPVLRTVSAGEDYSLFCYIGPPIVYVFGSPGAGA
...............................................................................................................................................................................................................................................................................................................................................................................................................................................................................................................................................................................................................................................................................................................................................................................
>A0A1L3KM67_1_A
MFSKHSNPNQNPLDQFTDQKVWNRVRRTWGDFALCDSAFYHNRRANRRDVTVKQECCHMSLPVKLRTDKLFTYTSSGELVMNCAIPLPLELAQMELTTVPRRGTFVKHDFSKDDHVDPRDVIVYWNYSPVHHHKSFYIYSRRDKDNLLELSRIWNSSSFRLSQEIGESIQGMFALAPRPCGCVSTADHLYFTQSVIANPNVHFMCQNDYYRDLKRAVQKNVDVQCCGYHKAMVVPPPQGYIARPDVMYPEDYGDDECCTPENWNAVYRPFSHMNVRFIPPVMHELMGASGCDDFFGIPDELCGLPIDLNFSSLEGVSKSVIDYIRDQLQPLMRDFAVKVTRNIILALTNMYVILTSLYRRNYDNVLASIVNLLASFEVGADAFEIVYNFVRDSLSAMKQNIFKADDGSLEARGSLVVNAIESIFATIFGAAALSGSFTKSAFVSIRNTLHNSAFLIKDTKVIWSVLGEYVMSTIDAISMHFWGRPFRVVSMETMEPEVTRVNNEFEEINELDIVANCMQSTEFCARILKLRSDIELVRANLVKVKADRAVQELFRSRSADVSRWVSLSSQFGIVEGNSRKAPLIIVLAGQTETGKSTLVDTIVNLFSTVYGIKHSVYRKNFSEKFWDNYSNQSIVVLDDFGQLKDTENKEVSEYETVINIGNCAPYPLEMAACEKKGKVFMTSKLIIITTNAASLQPVSINHPEAFRRRMDAAYEVKLTHSDEKTFNPDRWEFRSFDFNTCQHKMQYDSEPMNLTQLAVDLIALNEWKEGQQSDALKGAASAGIDIGKEVLAQKVSEQGIKRLPRIEVETMESIRKTIEAKKLAAQAEALARKQKNQQKYHAFSQNYVSRPKNHGKKTHDPLNPLHSDAKGLMAPCIAAATTAAMAAYRWFRPVTEIPSLRHCECGRKMFPVYDMSVVHQLISMDVHVKSFSVDQDGEYDIKHGIELKDLTCSSSE
............................................................................................................................................................................................................................................................................................................................................................................................................................................................................................................................................................................................................................................................................................................................................................................................................................................................................................................................................................................................
>A0A1L3KM67_2_A
QVQSTSAEQEVPLIFPEYFACVNHCTLTRPPDFCKIMAVVKDSANWTKKDYAYLFLQCATASFVVCGIFKALRSYYASTIRAPDKEESTVRFVDFMSREDEKQKKKQKKKKKANNRIRYLLGSSGEYDDEELSAMADQEEADEHMIDFFEEAHRRHINLINESRKLCVDKVSKNFYEVEVSYENRPSCTVSGLFICGQIMATNAHISIDQAKSVKITSFANQSQIVIPACALQSYRVDTQDVLFIRFPKTIRLHSNIVRHFITEEDYTNKDEFNAVLLVWRSLTKPTALLHTCKASPMKEPEMCVYNHDLSTATEITRGYTTDFAAINGDCGAPLVNIDSSHRRICGIMSAGYSNISSTVSLITEGMCEMAVANLMGLEPVGDVNVRVDVQPQLGMIETKYSVIKDVSELRSSDIIGKKKMDYCWTPIYTGIDNVINEGHLSTFTHHQTRTALVPIPRDNFKCIEDTFGKCGVKPAKLVPYYDEKIVDGELEFERVDPFSKALLKFSKEVKHLDEDTLDMAVESYAELFLANPQVKYRKVFDIQTAVAGVDGDDYLQSMNAATSAGYPWMLKYPTKGKTPFLKDKDGNWSPCEEVIVDVQDYLKTIQTHQNVFVATLKDELRDNARVDAGKTRYFAAANMTSVIARRMYFMGVIANNMHNRIFNGSSVGMDCHDVHETTMFVKHMKEVGNNFIAGDFSNYDGSLSPQVLFKCKELIQRFYGDEYSHVREGMFQEIAYAHHYRDGYIYQMDHSLPSGDPLTTLLNTMYNNIIIRYAMLVMKVPMHKLNAEFRINAYGDDNMISVSDEYREMVTPETLTCGLLEANMVYTDEEKTDEIRQHRRMEECTYLKRHIEYENDMYYMPLIESSLTKQLYYVRAPYNRTKELENHENVLMECVLSGPDQYNSYKERLEKYRLAMCFKKQVPAQTYVAMCETLEVPVRKSKKKNFGLDADAKRE
............................................................................................................................................................................................................................................................................................................................................................................................................................................................................................................................................................................................................................................................................................................................................................................................................................................................................................................................................................................................
>A0A1L3KM68_A
MILKMNHFFDVFNGSPTRPSRNARHTQCYACDSTAIAEHREIDIDCDCVACLSKSFDIFHSVECQRITRPPPLLTPCELCDIIHETRTCPIYVPDCPQCHYCGEFTMKSCAIEKAMISYKPNGSVMDVHPWAFLQLEPLEYLKDEELDFKIENDQQWPCSCCDESSMTKIQVFDKQSTLPLFTYEYCFHCSIPHIIDVRVTDVGRLPYEIVVALSDNYFEVGTKQDWYSGHTLHQMILQSPFLLRKSFILDFLLTSVSRKTLSSLILARHNISSISKEHVLNFALNLFANGNQRHKILAYDWVHGSFYPVGSPQFDVIDELVHLSRKKHSYFFDLCKIIASKLSYDEFKSLFVFEQQEGIDEEEAAKSTEQRPMEAEPITKTKPTKTFQNSGHELIVSKEGANFEQAIDSVEANVGINSSRLTSQVMTPSGEKTVIHMSDELIDNMFCDYIPSVSLPEIGKVWGVANSSTVNGVTTITEHFSDRTKYLMNMFRHYTTLVCWKIIAKPPLFQSQRFWVGFNPDGLPISEPRNLAGFEWNPSENNEIYVLTPWTYYSYNRATDDPLPDQVVISELSDLISAPDLATPLEISAYCTPVNMKLYVPKVVVGSTLQPCSMNSLAKDLDISQSSYKITVSDPDSPYYVMLDITADLDAFVDAVVHLRNDNSVIKLFAALMNLEIESRYALCWGDSTIDYILSSISSIRVNIIHDSANNVEITPVQPERIIPSKFTPEYFKEYDFKVKPKKSLRVLVDEPKDESRYEQQMFEYSYNSSSETAEEDQGATGDHTRRVDTHWSLIDKHNFSSTSDSYVFNIYDPLVKMCEKDRKRHLFFSHTPIIKVNSASIPASTSLFRITQYPESTLTLQQALQLPGVEYDPKQGELCLHPYWQNSLPVDSGVVPQPLYLHFHVLSGSFSVPINIQLFQNASSYKYHHLIADPQTEVFEQQEGNYMQTSTTEQRSSDDNVTDSERRWTYVHSMQFSPDVGILKIPINNTLMGRWTNMHAGRYHRWRGNLKLKFMINNSTWVNGNYHIMQSNFDLPAGEYSKPDFMLQHTAYGVSGAPGAPILVDVLWRSPNRWEPVISSNTETRLGYLYVVIPVITCPSATFNPTTQLTIYCDPSDVEFTNAKDPVDDENGWMGLNVTEYLRQSTKTSEDSLC
....................................................................................................................................................................................................................................................................................................................................................................................................................................................................................................................................................................................................................................................................................................................................................................................................................................................................................................................................................................................................................................................................................................................................................................................................
>A0A1L3KM73_1_A
MNTFKQNKNERVAKDFEEYIAGGGRIMYDGWRLYSHGDPLELHYSPPTDMRPRRKISYVVARRRYDDKHEQAEAKFVDWCEQRRALYAKYGNNEFQKACVTMKLSRQRKQKMLDWLEATRTIRDGKFWSMSGEPVVVGQDLVGNQRMRVAQALEEEEPWWEVLYTKAHNIVQNKKRMLGMGPFQHYHSFPEDRFKKAVMSMLNVTPVERKIKNAARTFKQWFDSEELWNDAMLTERIEGTPAEVFAKLQYFWKNRDVRHKYRSNGEIAVVWCCVFSILELKLAQSTEEQDQESEEMEENVTFSDEREVIQDEVLLTQQVLVDQKESISEEEWHIRNVFNKPYKYKTFQWRTSDKTLSILGDGPWDVPFGMMMGAPVNLCQRFTYIKTGVRIRAQVNGTKFHSGRALLYFIPTYDDVTFDDEITPRTNFPAFPSVWLDASVGNSATLDIPFVHGNTYFSLFSQKATGKTWQTLGRVGFLNYAPLMATSNACEDISVTIWVSFPNAQLHGPTYMHDFVVPRPDIQIPVNVTYEDDKFSVVPYPDNFAIDKYREAQMMEAVIGEAVGKAALSGLTSVAGSMPNFDQPINPLESGTIKQRSVLGLPHGSGLYQGERLSLYPGEQTPSGSASVGASSKDMDLRALCKMPSEVCRFKITKDTAVGKMTAFLVSPCVYVNSDWNKDEQTYNFHATHLAYNCRPFKYWQGTLIYDGVIIASNHHTCRIGVSFFPDHSWTENTELQQQGNLKVIDLQEEREFSFSVPYVADREWMRCDSFMEKHDIIRLGYHATGMLYFNLMNKLCCPDTVPPEITVIVFIRAGPDFRLAVVGDLAGLESPFGKYESKTVRRNDRAFVPKERKGVKDETQESVKELKEAFENHKHEVIHSSHHHDVNIVVPAQAIMKATQREEDVFVEGKTAMATFGPIRSGDTVPRVKACCSLPMKEPYEGRLCREAQAKTETAGVSTKTDKISAGDTKSDPKASKAKPASSKKDTTQTGVSRRMETRVAPMMKGGEMCASSSMLSEDFMNLKTLLRRKCPLFIHT
..............................................................................................................................................................................................................................................................................................................................................................................................................................................................................................................................................................................................................................................................................................................................................................................................................................................................................................................................................................................................................................................................................
>A0A1L3KM73_2_A
NSENKDNQIYYWVNTPCLGFTSGIMIDRRKKDYQVGLATNRTLLAHFGCEFVFWSGSIRYTMVFSHGTEGRTWFVFHLPGNAVKKDNWTEQEIDEGYLNATAYYASMLQYGTQIAVTQTSNSLEFEIPFYTPYKVLRCNNDMQETPRTCTGTVYVMCFGKPLANECVTLFHSAGDDFEYIMPRAAPKVGVPNIIYTGGASPAEHLKGDREEPGDFELWYNHKFPINHPELTTEEHRDEAKKNIPEYTVAVKSLERDYSKSRKAQMMTSIATGVTAAMQVGTSIYTGYKVSNCIDSVQQALNSERSDKLVNDAGRVVENLANVTEKVANDTNVGRVTEGAAHLLQTASGVARNIASSTDAAQKANEAGYSWSSIADTIIILGSIFSVLDPNATLMVRVVAGVTLIKNILGKLADTITFNLQEWVTSLFPREVAEGRQAQGAEDGPGALVGCLVTACSCLFFGGKPSGKEGQDLWQFWSNRLRTFNFGVLAMSNVRKLWDMIVDAFENVKNWWLKIDKPEVFAKISLIQDMEHIEHWATFLDEMDVETVCARCNWDMQYKYEVWKCRDFFDKLQSHMFGKAFNGTEGSLIKDYIRKAIEVSELVKNCKLKLEFRVDPFCVALWGPSSIGKSAAITALGYDVCDAMDYPMYNRWCPVNNAEQFMTENYDNQTCIYMDDFGTISGQIGEAQYAQFMNFKSNCAFPLNMAFKKGKYFTSHFIYQTTNIPYPKPNCVAHLPALLRRRDILLEAIHVPGRIMEPGNFNHMNFRVCDPANEQAEPSGWMSYEQTRSYVIQAATIHHANQAKLMFASLERARYPIDDFYRQEVARFDELRRGQLGLPPAQERTLRTHASAEDEDDFDDDFEEAEGEGMQEGDARMATARELGEDNLLDNTDEVGLEGLMREPPVPAPRKSKPKVEMAGQRDHMPIPAADVAFDFEGAFLLFKDHKELNDLVEPCIWRYLRGANRCFYWDVDGFKKDLECFQWCAKNRLHESNPANLREIILDRWLEEAKFVSRVSYGMELYDFIMRHRRVGETCCVQ
..............................................................................................................................................................................................................................................................................................................................................................................................................................................................................................................................................................................................................................................................................................................................................................................................................................................................................................................................................................................................................................................................................
>A0A1L3KM73_3_A
YLDVAAIKRLRGLEVAFDDVWKWITLEVEGWTIREDAPEYFKREWESMKRAYYAANGHELEYGLSQHSWFRPRTYSENMLRGLSWVVSTPTFTFNNLSKLVNGKIQDVKDKVQEMREDRRSWWEWLKAGANEALYQCGKFMRIEWVRNILTIGGMMLTAFFMSYGLLWAMETSMHWSMCPAVRARGFRCGYCGKWPDTPNNMALEAWRTLKGDAPYEPGYVMTVYEEQALRDLKLSKLPSGYEERGLPPAATREAHMLGTEENVKEAQAKAYSAGEGTKVAKAVHRTSHMMMSDPNAENLAYVNMRDATYLLRVHGTNGKIFTVNAIAIGGRKLLTVSHVFKHYEAGSYLSIDVTGSGFVKFQLEPDALFLDKTKDVAIISMPKGFFRLHKSKLNSFIAEKDVELVYRNPVALAIVEPNAGGWTVLRGECEPVLHVDYYTADGEQYVQQKGWEYNIPTKVGMCGASVIVHNTRIPGKILGVHVCGDAQSGYASVITKEYLTPHLEGEPKNGIPFPEAADKTAQCKIIPEGYISFVGALPKEMRRRQPSKTSLIKTPIFDMIEPHQTEPSVLTSNDPRLEVPIYPLKKGLLKLANQPVTFPQEVMSAVRESIQMEFEMLDPVRKPQLLNEEEIVVGNERFEGLEGMDLSTSPGFPYVLSRPHGEKGKEYLFREGWAEEVKEKYAHRKAEAMKGERVESVWMDCLKDEKRPIEKIKAGKTRIFCIPPVDYTMLCREYTLDWSAAVKNSRDKIACQVGIDVMSLEWNALRNRMCKFTDKFVAGDFECYDGMLCGPIIQVVNEEINKFYGDSPDSANANVRNTLTDEFVFTVSSADGELYLTYQGNPSGHPLTAPKNSFGNLGYMTGCFVGLALRRGLKHLANATAFRKFVRLIAYGDDNLLGIHNEVIDWFNQITISEWFAEHGINYTTADKRECVEPYITFDECSFLKNKWGMSEDVPNIYVPLMSKTTIYELTNWMHNQPDSMEQLKVNLEDALRFAYFYGRAFYDDLRTRVAKALRKQNLNIELPTYSFYSAWFMDKINA
................................................................................................................................................................................................................................................................................................................................................................................................................................................................................................................................................................................................................................................................................................................................................................................................................................................................................................................................................................................................................................................................................
>A0A1L3KM76_1_A
MEKQKNPLRTQPKGKSGAAWQRDSSSRYKIACPAKKEAAQRLADRSMKGLNRQSLRDLKDRVLECQAFSDYVGLKAFPNITTLLEELSGKLGVTGKKLEICESVLIFVWDLASNRTYSDFMRALITLYKALSGESFLKMVADKLNSFVRWVLAKFLPMQALEEVVDDATSKFCTFTNLMASQFWSAIVEITSYACAMALKIFPESVSVQRWSEFYSKAPTDETPLADLFGKILFLLKRGCAFARTGSIHSIIHDSDGYEKWVTEYHSLVDDFQERNAPGGCEKDPELTIRLEKFLAQGREILSVGVTNKHIKSYISSYVHNAKLMHIAMIVNGVRQESREAPFSLLIFSKPNVGKSIITQYVAHLCSQVRGFPMGPQALFTKQPGKYWTGANSDVKVIILDDIAAEHEKTLNQGESTVSDVIALANNVPMIPDMAALEDKGKVILRPDMIIGTTNSVHLNAREAVSCPYAVNRRFPYIIVVEPKSECQNDEGCLDPSKLEEVRVGDHFDAWNFIVYKPVPSGDKIPITSPQFNVATLSRELQKSTTFKEMFRTSNIHELLRDLSQKIKKHFEVQQTVGRTIRELNNVRLCTECCFSECKCDILKEKNKPMQALEDDVKDVNFWHDIMKRKTLFWPIYKWVEYCLSPLFPSELSFFSYFLWFLLLRVCSLGVYFTIYVGGLIFLCRSQLASLALNWIWNLEVMRNFQYWIMRQIGAAAAKRIHGTMSDVIGALGGALLALSAVITIYTVYQQNNSPPVVDVAPPVPEKRDDGDSSDDLPPTPPPTPLEDDVDDFLDEQAVDEVQASNFYFKPAVTTASDLGDETLSNVTSHRASVEKIKKNL
.........................................................................................................................................................................................................................................................................................................................................................................................................................................................................................................................................................................................................................................................................................................................................................................................................................................................................
>A0A1L3KM76_2_A
VFVEAHIYVHGDPTKFKRSRYVGYFLTGQVLCVPAHPGIPYEMIISSFDGTPTRTVQISNRSLYRRSDCDVILVSIPEYNQRRSILGLIPKTPVTDIKCETVVIRVNREKMELEEDTSKSCFYEEVRLPFRQDKRVPCMFTFARPTVDGDCGSPYIALSPSGPIFLGPHITVIPTTGDTMIPGCRLHCLKDYENLLARFSSSQQASSALNVALCHPMEIGKPYAKSALYEVGFDILGSVVGGKRAKGKSKVRELPIAPAVYERTDVRHAGPRLHERAVALKAVAPLAHVQTKEDLGNLYRAVDDYINQIMEAPEYTYELIGRVTCHQAINGIPGEKFCERLNMNTSAGVPHFKGKKTHFVQDENEDWHMDANIKREYDEIVRRLKSGEKACCLFNVALKDEALPAAKVEAGKCRAFMGCPVAFAVLVKELTMKILAWLHTNRNLSEIYAGTAVQSLDWERLYKHVTRFGKDRMIAGDFRSFDTKAVSARRLEVAYSVIYQLAVRAGFSQADLFLLEAVKFDMFYSMAYVNGDIVEFTGKQSSGNVLTVDMNGIVNSLLMRQAFYALGGEDFRDARFSDYVVLATYGDDNIMGVSPECDWFNHTSISQYLASLDIEYTMADKDAESVPFIHIDDVTFLKRSFRYDPDVGAIVAPLAWDSLWKMTSCGLPSRALDANNLSVRNLDTMVREAFFHGKEIHARERSWALKVVREYELEQCLEKSSFPSYDELKSSFWKNSREDSELAYLDEYPLQAQNDYVCAVCRHEDCLYQCPDRVICPRCMRCRDPDIMSDDMFLGCFYCETEKELLCDSCRSPWVIHTIRVTDYYNLFLCADCCQSQPRHSG
..........................................................................................................................................................................................................................................................................................................................................................................................................................................................................................................................................................................................................................................................................................................................................................................................................................................................................
>A0A1L3KM80_A
MTVLDSSQGTVTSGVAIDNRSVSESYIHDLSNLMSRPTLMGTLKLEPTTDASTSLPLSYDAATYESYIDGTKPIGLIDNYEFPKSLFYHNPVVSDKAANFSFMKADVILTIKVNASPFTSGAINIAYTPMWRELVNIYKYSNITLPGVTSYPNTTLYLDQSDTVTMRIPFFSPYDMFSLQSPDFQFGQLVVTLLSPIRNGDGTSVDINVFSNFENVELKVPIDKSISTFEKQPLVESITAMKRAKYDVDENKDIEIDIDTLIQDKSFKDTFTAIAKRLKLVAQSGEPETQSPGVVERISNVVGDVSEALTEVPIVGTFAKPVSWIARAAGKVASWFGWSKPTILEVTKPVNRVPGNGMLYGEGVETNQNLGMIPDNGIIPHGALFEKQDEMTLDYVLSRPNVVKRVNWNSSHTHGQLIDSIVVTPKVMPDDDTPVQMGTFDYVCNLFGKWRGSINYTFTFVKTKFHAGRVALVYTQGTPPSDLGTLLSTNYNLIVDLNEITSTDGTNAQVSVEIPYLLNRPYADISTDHFRPQIAMYALNPLKQPSGCSDNIEILIWKSKGSDFELAMPIGNMSLAHWAGTKLVAQSGFESDVETKRYSLVPSTPLQDSLMQSVCAIGEKVETLRTLIKRFSHFVVRGTIMSSYPETKAGRMSMRDAVSLIYRFHYGGMRYKYQLAPNDVAAFRYKNTNATNKSGIGTANDDNWSAEAVVSGHVNNLAEIEIPFYSDTRVRTNAVLSTASDRVNNLNTAIQIRRCGRVGGNIVIPAGDTVSINTSGFIIIPHETFAKANTNGASFSSLTGYALAPETPIDNELAQVQFNRQSSDTETYEYFQCSVHPVSTYEAAADTAGFTFLVAPPCVMRAR
...............................................................................................................................................................................................................................................................................................................................................................................................................................................................................................................................................................................................................................................................................................................................................................................................................................................................................................
>A0A1L3KM90_A
MYAVDTILRFSMNASPMHQGRLVVFFQPLVYDVSMYNQAKAYMTTLNHVWLDPSKSSVVEMRIPYRHVRPYLRHPGPKETPGIETSMGMVRCMQFNKLQCPSDAVNPVNVSVVVSFENGRWIVPYDVEQGLNQGNTIAKVINISGANNKLDVRDAYSQKADNALALSVDPLGMHTPGLSVPSFGVSLKGISGLSSARGAVFCDRLTLDPSSINPLTPDISGIDIDEMSYSYLIPLFSLVSTVTWATTDKTNHALLTGFLSPAGSAGDKVDVPLLHYLSRMHLFWRGSLRFKIMVVGTTFHKGLLFFGVHYGDHMSAIEGSNTGCYGSYLSLDQGKNEFIVDVPYISSTPARGSGVKDMDNAIGMWSLSVINPLVTTGTVVDKVEINVLISGGDDFQFHYMRGIPSTDMIYGPGADVFITKDQQIDRNAFKPLDDLEDVYDKFANPKVEEGLNQSALKFISESSLGDGMSNAQVQDALVEPSHEGQPKLVETMVIRKDGGATDEQLQKETITSLDKPSVFHSNFGESVRSLAEVSRRSYWIGRMFAGSPDRAIDLLYLSHVLSGQMVAGDNFLDFTPITYFSRLFGASRGSIRFRFQLAAYVNVKGNVESQGPSAMIWFDPTTNPPLSPTSSPFNGDITANVAARVYGKYGRANAQPLAVLNAVQNVVSVEIPYLSPEYMYTNPLFSSPIDAQSLHYDSGSLTAQPRGCLVLQSLSDAARVVVDVFVEFANDFRFGFFRGATLSYASPGVFGSNYSFGVVKKGDSVPNLGSIVGAGLVNFIGPRA
................................................................................................................................................................................................................................................................................................................................................................................................................................................................................................................................................................................................................................................................................................................................................................................................................
>A0A1L3KM94_1_A
MADSRLSYSEFMKTFLDLPKMFSHIKKLNRGELYKLLPFIVKNYNNDWNSTMDNNNYNDIRRFVNLLKVYGVKHDIPRIDKFERNRKFFAHMFTTLSKTRAIPEKVDATIEKVDDLVDKMHLILDSSSEDIKKMFSNLNTFTSLFVPASSHWTDIISYITKFAAFGYLLSQEHNRSLPNVLALLTLILPTGVGDCIISSLKRAIQGIWEKFSKVNELVAMSYDDDNTIVSFFKVTVHLVKSMFTTIPFEHFKNMQLSVAKIKMVADYLKNSSTIFEYIMKLFQKTLEIVGNKLLKYYGKLPKLLQQENLNDLIDRYVKIKEERLDVKAVNNSYVARQVMEVYTEALNAQAKLVKSNKKIDFGQSKLLAYLNIMIRNLEQVVAKIPDHVKGTKNARRTKPFWIYIYGEPRIGKTSMFQPYIVNAVARCCGLIDKYRDYSEYTYFRNCGDEYWEKYCGQPVLWYNDLFQVFTNEQKVNIGIEEITNVVDDNLYPLNMAFEEKHNVYFDSQLVISNAQDDIVGKSFVTNKCLSSGTHIFSRRNIVVRLRVDSKYKSANGLNYAAISAAKDAGAPFIGDLFPKDMYQVDFMDPVSGMYLKTLDFAESIKAIITGYQAYKDHQDNFKERLFNHFETMWAQGSDSWEDAIYQAASHTWQCQQCESIYNESTMLLEHERDEIRTILLLNCPHKVVEEKRRWVEFGEMIKINVQALWSTVRDFIKNNVVYIMLSAVVALIPLVFMVVQNYFKDKYYALSAETNIKRPKQVVRLQAQEYSQQNKDVENKIMRNMAMVFIRLNYKGEDKRLILGSCLGVGGDIFVMPRHFYDRITDFAKYYGNDSVRVELSFLGNQVYEMVYQDIKDLGVNFQHLTDIVFLQFPKLCCLSKLDRFFVTTRDEPVLYDSYLFGRRVDNYSIVQTLPVCNVALTSRDYVHPSMELPILGKFIPEKKIILPEGYEFRTNGVCVGDCGMILINCDDKLNARKLMGIHVAGSQKGGIGLASTIYQEDIQSAYEKAGMFITMESMDFMPIDQSNSVLKYNLMEMFNVCGVLFQDDKKIKLSIPMKSSIQKSVFFDLIYDDFGPNTCIPARLRPFTIDDVRYSPMLLGLRKMCKVNKSIPSRIVGTIKNHMYSSIMSWQSKYSSEPRVLTLFEAVNGLDNLNKIDITTSAGFPYQLSTKKGGKRDWFEIIDDKLYPNQYLEEQILERENLARKGIIKATFFVDTLKDELRPIDKVNKGKTRVFQVGP
........................................................................................................................................................................................................................................................................................................................................................................................................................................................................................................................................................................................................................................................................................................................................................................................................................................................................................................................................................................................................................................................................................................................................................................................................................................................................................
>A0A1L3KM94_2_A
MCLSILMRKYFGFFIMHCQTTFINGEMGIGINPNSLDWTMLIKRLLRTGNKFINGDYSDYDASMSQPIMMDICGIINKFYGTDKAHEHSIIRNTLFATFLNNVHIVEDVVFMRLQGNMSGIALTTIVNCLFNMFLSRYAYYKLIDDDLTLFHSRLSCTFYGDDNLISVSDDIIDKYNMNTYCDVMRQIGITYTTPDKTDMSVPFYNVDQITYLKRKFVKRANIYYACLEWSTILEIPRWSESDPNNMLDQLNRFNCVLYESVNYGLEEYKTFYKKFFEYILLANKKGYVISTNQLLSYAYILRSMFPQYFTSDLTYQLDQAYNMLSESGSFKSENIRSNCSSDGSSVNFYKTTMENNNNNELQVQSAEGSVQRAQVQITRQMVAQNYDLRDLMDDIQYPINFNNEFKFHAMSNDKWDNTAMAMDENAGETIEQSQITTTYDDTIPHITSDGAILDPFAKNPYLPLSLESFVNREWYLAKFDWTSDLARTSIVKSITLPNKFLDLLGNKVANIAYWAPDFELTFRVNGTPMHYGRIMFAVVPQADILHSSYLQPQNFSQHRFVQLSPTGNQTVKLKVPWLHFYDRMPCTAKGPNMSTNPWTLYAWVAAPLLSAVSDTVAPVSVAVYGKILKPRFVGYINTNLATVEEEPLMAQSSEQQILSTRENVATQPKSVGLLSIPSTIARKIEKVAGDMSQLALDAGFSNCPNLTATKPVIYRNMTIARAEDLPTTLMLGPSQSQYVEVNNAQANAQQDGMRIAKIAGRMALLRTVKITSSTEVGSSVATIVLNPNTFVYQDYELTDAKNTHFPLPAMYMARMFRFWRGGFKVHVSFICSAFHSMRMRMNYQPFVGSNNLTVPNESTSAYNVNQVWDINNQTDYSFNIPHLYWADWTPQFDTWNAGTLYFTPLTKLTSTTATPQPIYMQIWIAMDDDFQLAYPILRKAGDAISNNPVTYFSNPDIGKYTADLVAQSNNNFEKVLNAGNPMLNYRSMQFPCMSSDGLEAIKYPLLGGEKDDKHKAVRTLTSFEVASVKEICNMITPIERQIVTFKGTQSTSDQILQAGRTLIPYAWMDKGANDPIWFCYLYQIMAIFRYARGSVRLAAQSNRCYQATAVLGDTRFKGDTTSIWEDYKDDIFFGDASMSGITSGGHLFNNVTSEPIDITIPYYSNVKCLPQTYGVTTDGKYPGIGFNPIQPDAAILCNFIVPANTPTNTEVGRILWLVSGGDDFQLGYQLPVPRCRYGVV
.........................................................................................................................................................................................................................................................................................................................................................................................................................................................................................................................................................................................................................................................................................................................................................................................................................................................................................................................................................................................................................................................................................................................................................................................................................................................................................
>A0A1L3KM95_1_A
MIHLSRIISILFVHEMLDREYMPKFSWIGLIDFDLLKSGEKGRLTFKDHATVVKSLTVLIRNIIKGQSAVSSVNTVEEFIDAVSFLEMNRFNRCKLGAKPLKGQVSADEYKRLVMLCHDFLKIRNIRLTSTTSALFRQYNGIFNEIFKDISDEARVHAEPCLNVALFGPSGVGKTSMIVPALLEAVARARQVKFDAATDQDRIYRVVPNDEYMSGFQPHKTLCCIFDEMGAYCKGHEQMMAQILSGICELTDDSISILNRAHLDEKGRVIYNPMLNVMISNDKTFGIDKVYERTTPTFRRFDLIFEVVVKPEYRKANGVGIDKRKISEGEWDVVFLVPYVLDKDDTLEEKITSRSQVSRLVPLGEEKQFLTLAEACSMAATIMQNTVDHKDVMANARGALSEAVFKTSAKSEEILMRLGQRTNLECSYDLFNRFLEGEAVSDFNWETIYAVKNELMRIFPENKYLQHVELDNKDTFIKDFVVDHKPSALADLNPWISVPYNIGKGIGNTARLAVQSYEAGEAIVVNLELFSRTVLKFLGVFPLGIYYALTRNNDVNSKKLIRKRAKDLMSFRPITSRSEILKRKNESFNYWTIYVCVGLAVYIISQHFKDKTEKHVSRAHQELSSKQEEEIIGPDLMGERAPPTPNITGNPYNNKEEMFIHSKSGSMDQEMFQQKVLNATVIVKIKYSSLGTHHGVEGYYETVLRENGFVNGFHLAITKHSARFLQDDNAELTIYRRNFKPSYVKNDVVIEAEEC
...................................................................................................................................................................................................................................................................................................................................................................................................................................................................................................................................................................................................................................................................................................................................................................................
>A0A1L3KM95_2_A
IVPLFRASGLSKYVYHVPDADTSIIFLPALNAPNTNNLIAQDFIMAGDLKKVKGWNIYRDLETHQAHTSEQVICWKAASYIVDPAQTPVGTLPGYFMNQECFVGSSEDDGFSGRCGSPLMIKVGKQYSIAGIYVSSGCKNNLNSHGYMPLNLNIFSDAQQYFDKTNKYFKNSASIELANVQGLKNILHDVQPLSSSRSTMHYMKAKELGSMRYLGCWKSGRSFASHSKVVQMPLYDVIMNERRLCDYHHDLIKPSFTRKLVEIDGEIRSVGPRYHSLSKSGSPATGFNMKHLEAVMEDMIERYLEMPGIFDDRDLDIYSILSGDKDSAWVGPMPRDTSDGFIPHAHKKHKHLFSKPTEQAPNGVMLEAAMHREFLNLIVKLSKGERIGMVGVACDKDEPRSRKKVEKGNIRVFNVVDMHWYMLMKRYFGVFMGVFTENFLASETMCGVNPFSTDWDQIAKKLLKHPNCVNGDFKKYDKSMSALLIMAVLNSIYIIKVKVRQRLKRGVPQCWIKLMRAMIDDMCFPITLDGKDIVELMGTIFSGMLLTLLLNNCCNSFLIRLCWLNTADPLGRKEKSKLLVALKNFQLHVAFQAQGDDNTWTVSDEIKDTFNFMTLHNFCKKIGMQYTRADKSEDLYEYEPSTEITICKRRFVWDEERQKYLAPLEKESLGKMITIGLASKALSPREQQISGLETFFYELAQHGRAEFERVSAIMAEIMPEDYPPVTVTYDDIVEKISGTAFFPWLPADNDKVNLG
...................................................................................................................................................................................................................................................................................................................................................................................................................................................................................................................................................................................................................................................................................................................................................................................
>A0A1L3KM96_1_A
MPSDYLHVQFKMEKLFNTNTTLENQVEPTVNGRNDVYEVSEVSDTIINSLYDLDISVPKATEVDMDYYEVFELPRVYVSERAKKKIEKNFEGLDVDLSNVIVVRDDIKVKKNKERVPHTVVREKYSHVTYVKKDPGDMKQSIVQDGTTGITSEKKKHWNRARINKKVKAVAQMMRGSPLNVSHTTRRQLETSFPEMNWDEETYVSYDDDDDEPTLWESIDSTFFEFVETAGHSRLVKQYGALFTRLASYILSIIRSKNWVEIVLHSVSYISILRGNYDLVIFDDFSFLVSWIKREFSLCMGKWKNKGVTQSASAIFRNMASILDSAFITSIKRLVLLIASCGYLPQRAETQLFRFFGKTECRSGDQLFIEICKNMSEVLNHIDLFRTGMPFTDVLLSKSPIHSIETSTQWLVSYENLTISTHFNDNRPSNEPMISDVEYEVKLNETFANILTVKKTNGPFLSYINSARLQECEVTLRNIIKGRVARDAKYRTAPLGLYLVGPPGVGKSTLVQFIVKVWCECRHIPYSDKLVYRYNASDKYYSGYNSRENPVMHFPEIGSLAPNMVRTSGDPTLQALLDLISPTPFPCNSAAIEDKGKVFANPALVIADGNNPDMNANHILYSAAAAYRRFDFILVNPKDPSKLGQFDISNKEYKFDQYSFTVMRRHPIYYSATDPKPYKEYEERVVELGGKPLKDVDIFELLRFLEHRFVQETNKQHMIDEALKSEGVAKYFQKVFAPTTSVPDTEVKEQTGVTQAFSIFKEIKEIETGYSKLLIRVSNLVTVGVCSLLFSFGSAFYFALPLSFVPGIFLFPGILWNYRRTLARLPQRFLTSGPTWFLIVRWYAICCINLLFDTISFCFALISYRVCRFGLWMVPDHIFGKYMKRTILSPINESVDESRQTIYKRLYCLFGYDVFETGEYKTKLGQVFMTMAMLYTAYCVYKRATRPSKNVSQSRTDVREFVGLTREPVVKKDVGGHFWSLNVPLPEINPRAAAQKNEFRNVLNSVRNNVRQIAVMGRENPIEPAQVEVIKRLFSEAAADASIMDRMRIQIQYAWGLRGDVYVTNAHVFDPACRYFVIRAHIPGNPTSCTYNLVDRYYNMLDVGNDVCLVRLTNTHCVDVTSYLPTEKMLIYNTVWIGRFVSNSTYQYYDQTIQIVRQELRLEMENAWDPPNDKTWVSNPISYRMTLPQDSTTDGMCGTPIVAQINGFNVIVGFHCGAKSTVSRECFATVIWRELIEAKFHDWISKGPVMTISSKSQSLNPIPPRFNITTRVVSHHCLRYVSTPGLEVLCAVDGYDARQNRSLVERTRDYWMEGKNCVDTLIPYHSYDSGKERYGPPVFKHVSVDQGDGTVKWLHPNKYFVEAVGEIKIPLPMEDMGIVTHAT
.......................................................................................................................................................................................................................................................................................................................................................................................................................................................................................................................................................................................................................................................................................................................................................................................................................................................................................................................................................................................................................................................................................................................................................................................................................................................................................................................................................................................................................................
>A0A1L3KM96_2_A
FNYILKRLDMLNGKRIQIKPWSLDQAINGIIGNPYARGMNMSTSAGFYFGKVKRNLVTQINEGGVLKYVVSDVVIDRTNEILECLSRGESVGTVITCALKDEIRSRSKIESAKTRVFCVGDMSMLILSRMFFGPLFTLMQEFSEAFGCAIGINTHTDSDMLARRLNEFSSLFMAGDYSEYDTRMSPGITLVASTVIYRLLRAMGYDDKDMIVVQSLLTDSYFPQYILEGVVFSSVGSTPSGEYGTAERNSLKGLVILIYAYLKLKPKEVDLESFGVNVLPVTYGDDLVAAVRPHVSNWFNNVSFAKIVKDLGMTYTDPNKKLNLSPFFTFSEITFLKRRFIFANNKYHMPLEWDSIGKSLSYIIPSKYVGYYEQRMSSLLSAVYEVRIHARTTVALHGRSVCKEGTNYGNLVFCEYKRRFRYLASLCSLDDGGKLIKQVIDNPAVTKLFPLYNDSESGVVQSNLTIDSALFDPNMSSNISNLSTESGHSNQTDQSVRPRSGRRVSEVNFENTLRDLGFYRAHSPLFVNTNIDSTQKVVQAKCQSTGGVITEERNETRTALDVVESSVGKASIDHDENDVLTIARFFERPFTMYDFNYAVGGTMRYDFDIFDLWSKTPEIRRKLCNFMYFRGDLNIRVTISSTPFHYGHVILAYVPYARLNDPLVGIQNGSATQQEMLVAYLSQGPYTHIANMCEGGVYEFKIPFTSPSSYYRIYRDNTQVITATQEFSDFLEAGKLFIVGFNPVSTASDDYTTPVSVNIQAFCTNVHMHTPTRTLMAISQSRRAHKVKSRQVSEYQRPPTVSQMASNVAEAAGLLSTIPPLIPFMKPVEYISSKFAEVAAIFGWSKPLQLEATNKMKNMNYSNQATCIGVDTSEVLAVDPKCGLVTSETPQFSDEDQMTIRYLCSREGYIYTATWTKDTAVGSGSLFMSYVNPSMAFTPTGTLVTALPTPLMFATRPFRYWRGSITFIFRIAGAKFQAGRLAVIFEPNISQESLINASAIQMGTTNAATIDIAEVKEFEFTVDWNSAYEWCTIPSQRANFAFNTGGQTLNTSKMWFSMGYVRLVPLTALITSGTAPVYINVFVKSNDMQVAYPTKTYPGSRILKTVTQSLHVPGTKNMPSTTTRWFGESVVSFRTLLKRYETVARGISVEPNNNGAVIFQVIHPLYPLQTLPSVITPETQTFNGLTSLFSYLRAAYLGMNGGSRYHYRSWRNAHVEKTSGESVTRSTINNRGDTTVMVTRAIPTSDVPYGGSIPSVFTDATWSVSAFNQSSVQINADIGGSIAFDLLTNAGVEFQIPSYFPANFLFANNVTNGARKPLDRLTADLPVGDGMTIPPGYTNFLLREFTPGQFHGGGKENQWVLDWSAAEDFSFYLFLGAPAYNTLE
........................................................................................................................................................................................................................................................................................................................................................................................................................................................................................................................................................................................................................................................................................................................................................................................................................................................................................................................................................................................................................................................................................................................................................................................................................................................................................................................................................................................................................................
>A0A1L3KM98_1_A
MSNTTNKKPLQETKTTGSKSKRQTGLDKMGGDQRTQKKEAAANLLVPAQASADVRGPVTIRQSNQVAPDTGRTQCNSRAAGVVGFPDADITTQTTRYVEAGSFPWLSTSDPGTTIFTLDTAGMFSAQKPFKCNEQYYRNIRLTPKIKVVLNGTPGTAGKIVVVYIPHGAEHIAWDWKQVVKYPHAYLLPQESSSVDLTGVYVNIARYTDRVPIANPSVGRFEIVVFNKLRSAVATDKVVGHAYLAFEEVSMRVPIPTSDATLMEDLLDTDLALLEEALRRKKMQPKGILDGVSDLIDGAAKAVETAGVLGFLHRPRDPTQDEWSLVDTSLPTTRIGLTSHEACPPDAELSQCDNTDAQTDCIHLGQLQVLHAQFEWTVKDVVDKVLYEEIMDYGKAAGNPFRMPLFHGDVTFNLEVIKTPFQKGQLAIDIVPTDYDETGPNYGLQEVFDISDENTKEVTLPWAYATDYRSVTNVDRRWMKLRVRVKAQLNVVNNTSTTGLDVNVYAKYGQNVKFIAGPDWTSVAQHPEIVNSPPPTSSGSDHRPKGKEDKSESPKPVTPPKDETETKTNKTAKSDEVTKQTPDAEVSTPVDSVRSLPQDNVAEPAESVPLNQVSEVEKATYHPANGTNIVNWGKVPVYLTTANWSEEVELNNHIIFTIDLGDALRSLPCSVQYLILSGGVNVTMVSNMTVNTPGSMTWSRSVYDRVNGQLLAQRFQSFNCSEHRSLRLGFNYTYNVPAIFRDATSDETVSVLITCAYTGTWKKGQYFDFYISGADDLYLQQPLPVPFDSPIGFTAKMIVMQAPEPPKRTFRLPFAGMFEKSDATVTPKGLCDNPKPDTQQQPKTTHTHYRMVMSAEGHVLVPTDGAGCKSCDDDDSEAEDADEADDCIHDDGVCYQFNRSDVYTEIFKDMLNSEDVPKGFFDGVFNKIGAALGAGAFTELKERSKTVVQDYLPKKQNFASFSKNFMAALSLKFIGYLTQMVQAESLAQWIPIILLMASDMILATSAELASTLGSTALDSVTSVVMAIIDKISGEEDDKDVELKDMASEDTPRGKGTCAGPTWIQAAIGMAGGFMSISSHMVTRLWELVRAAGLLGNAIRGVGYLLEALKTFGKWLGLLADEEGEARRALRDLIEQSPDNILSIQTVTALGTRALSAMSYDNLDDNHQFAALVVQLGYKIKKQPGEIMQLVESCKKFIAIATPSINAGRKLGFEAVWVNLIGPPGIGKTVASNRIVDGLSRFLTKATGNIYNLSLTQDHWNGYTGQPVVQLDDVFQDPEGKGVSTLVQLISSSSIETPQANLEDKGRQSQVRFYVSTNNILEIPQTWV
...............................................................................................................................................................................................................................................................................................................................................................................................................................................................................................................................................................................................................................................................................................................................................................................................................................................................................................................................................................................................................................................................................................................................................................................................................................................................................................................................................................................
>A0A1L3KM98_2_A
MDSEAIYRRFKDACFRGVSQGKWVRMCWTGQTWTKETNPDSTLKYYTDQEVLDFIIECYKTKWDTHIAIQASMSDLQVEEAEDRYACETQIPLKFTTLAKEKRETYIITPKDAERAKEEIEDLNVNEDYILINTIRFFSKYNITGIIALPQQPDGTIRFSLPSTRSVREAVRDAGEDKGMLLCVIEAITGTKAEEYLPYKSATIDRLVTALDELAKHTLFWKGFGISLGVAAITYVAVKAMRMVRNAPKGRYESAGPQRRVIPLPRVNNTAPMTARGVSPQGLDDKTGIIHKNLADWRCIGGYKVKILCTGRIGIVPAHALKVGFAHTLTRTIQGVERTFDVLVTPDTYTIAEDENGLQDLCLVYLGSTIPAFRNITNMFISQDSLITLPDGPAAAVLSSWGSNQTHVVRSPAKHVAQWVKWDFDPEGPQGMRGRWQKCFQLNFTIEDGMCGCPVFTTIQGRDARIIGIMNSGNDSHSNVILVSSDIIRQFEAYTVELGAGRIPTEKEIPWVEEVSFVPKGEIRDAQADPVVKTADLPIAERPENPIFWESNKPLTSGKPPSSWLNTRFQKYDMVEYGVVENAGSYEPGRAPSTRSQLSERAFPESVVPPKAFVQKQSETKLDGLAVKITEDKIVNMLSDVIAPKVMTLEEVLNGSQRVTSHGNSVHTQPMTLNSAAGCTSLLNGARVKKGDHTYLVDGVKQFTPDFLDRYTLLKEDIDQGRKPEILTGMAVKDELLTGDQLKAGKLRLYYPGDMLYQVLGMQYLGDFFTQYADSGLFHTLGIDCPTQWENLARYITTHHEGRPHMAPALGLDGKSWDISQSPVMFDIILRIIHRVAASTMVGDELDDFKLMTHGLLENLCYSYMGIDARYGVMQGHKSGGPYTTEFNTIIQLVIMIYQLVTTVIDSPTLRLADIDVLIKGVVFVANGDDSLHGRPAWLKELSTYPDMGQRQGETDKKHERRLLKFYTELARKAYKAFGIATTVGDKFGDEDTFVPITQVTYLKRGFWFSNGHFYPRLDERSFNGLMQWKGKGVSTGEAVHAALILARGAQDYQNFMKAWIRLATIDLDLALKWQWVETGKTLGLPAHAIPEEEALTDTDAQDLVNASQLPTRILLALYGKFPVKDFIFRRQSATMCLRRVADCYLFGSTHPRPEDLWNDWTWLCPVEASRIEWLSENWQTARYMSVREASRTMDREVTNIETSVEDTTAAMCLLESTIDTWDGEGREPYPGPLIRAPCWRPRYLPGKCGVCPEWIAVTIPDGEMVWTTQECIMAEGMFEFDLTDTLGQWVDSDDASCLALDWGVYGMTRASFDYATDLSIHGLGLV
...............................................................................................................................................................................................................................................................................................................................................................................................................................................................................................................................................................................................................................................................................................................................................................................................................................................................................................................................................................................................................................................................................................................................................................................................................................................................................................................................................................................
>A0A1L3KM99_1_A
MSQPRFMTPLDFLMEYFRGNPSTGACVKSTLGNKKHFPIDMTISFLINIFTANSNVTRASALYMYLSAVINYGAFVMATARYHIVLDHLLWFLTTLQPHDRERYRETEPFIPISGEPRKKFEPVDIFDMFDKALESPNEVFSLLSWYNLKKIVTYLVFFQYVPDSVLPCAKFFSLYDSKYGDDLKNNGNNIDTIVSVLKSVNSLARVAYSGKLDYTESTDPLKFVQDVEWLRHYRYMCCNPDDLGLPQHQGFISSVEWTDKCHDTYKRRLLLDIKGMSACVKTLVHHAIKHLDALYDSSFNIAGGKRPPPLVVGLTGDSGSGKTTFIAPHFSQIIQQSLGYSCPNVNSGFQIINGADPFLASYDQNRDHVVLFDELGAYKNSDKNTNNIITNSFLEMCTAGKFILNSAHLEEKGKREWRPRAIFVASNREDFGLPEIVNCPVAGYNRFTVVFHVSIKDKYKKLDEKGNNIGGIDLHKLNAERSRLTAEFGDKASQKSDYWPVLFYQKNKELNGFSIDWNKPLEFLEACDSMKQCAFEHRKLVENHTKISTANVEAYNCTNCNKFSCTCEPMVRTSGSYSMSPELFSSPSTIYLLHLFMCALFYDFLVACFRWLPYSEHTLLWVTKRKMKLEMEHNAARILLKCRRSSKNLKSEIDRIVSNDTLGYVLTKTMFGFKIIALLLTSYLALKKSGLIDKIVPKKKEEEYQSTAGYNSIARSTLQPNNPHGRIPSKILVNQNNIWSTPNVNKLIFGKACCTPFDVIIEKIKWNTLFVSFSEAGSEDEMFTH
..................................................................................................................................................................................................................................................................................................................................................................................................................................................................................................................................................................................................................................................................................................................................................................................................................
>A0A1L3KM99_2_A
IFNFHDTFYLVTTHWFTDARNIKNPKINIYRPLIKEDSSGTTVCYTHKVMQLDYNPKMVYHLDNDLSILNIPQLQPGKSLLDCFIKDLGDYKYVDGYNAVIHPTKHVNYVDKVEGKLQIVKYDNGNDQQLEYPAFVCKSTLPSFKGRCGSPLFTKIGSQTAIVGICAAGKVNSQINAFSPITKPILQLAIEHFKSPILNSVSSTSFDEAYNTKDLELTPTSGINQSYWLKVEDVGTIRVFGSSPDIPVQRPKSKVFKLKIFDSFFNKFDKEYHHNLVVPNFKSYTYEGEYYGVYSNMLDQLKEQTHNVNLDHLEAVVSHLTQKFGSIEDFDNLEFWDMDHACSGANYNPFCKPLPKATAAGWPLNGKKVDWTIPSTSKYSEGVIPNDELRKRILEQIELMSQGIRPMTVYKTCMKDEPRDRDKNRERKIRVFTCAPMDQAIIQKMFLGNFTGIFTRNFLETETVGGMNCYGPDWGKVYEKLSQHPNVINGDYSKYDKRVSTIMINSAFSVCYNIIDSRLKLTDKQRMLFRTMMTEVSNPVLLMEKEFLTVNGSLSSGVYLTFLLNNIMNSIFIRLAWLSITNAQDYKASLELFDANVVFFAMGDDNTFSVSDSYISLFNFRSIQSYFASIGMKYTNAEKTDDIYGSVPVNQATICKRTWRFDPEFNYYFCPIEKPSIGKMMTMALNEGPLTEDQKIQASFISAMYEFVQYGRYEYNNCINILVEVLKENGIKPPKVFSFEEMVKKQIDDEEVPWDIKILDDFDVSSIQRMTSTGARSVNICPGEVL
..................................................................................................................................................................................................................................................................................................................................................................................................................................................................................................................................................................................................................................................................................................................................................................................................................
>A0A1L3KMA6_A
MLSGVLATASRVPKAVGRLFPSLAPIMGSTSWFLAASARAANAFGFSKPVVQKVPPVLRTFHNYESNIDMPVPAVAVGAFAGNSVAVSKALGGTDIDEMSFDYILSKPSQIFRGTMSTTDAHATVEYASHVALTHMWFRAPTTGVDRGNISFPRGAPAVGGTTAVIPSNLLYFAQHFRLWHGDLVYRVTFAKSKFHTGRVMFSFIPNYQRVTNVSTYSEAGLAGGPAPGVFAGDLQPSQYSLVFDLKDGSEFEFEVPYIAPMPHVGINDSIGFVTMQIMDPLVANGESSDTISFIVEVAAKPGFYFAGIAGPNVPIWPDLTAPTIEFQSGVGGITVDASQHSVGEKFMSAKQLMLHPIMRRFSHANNTTAQGTIPLWPCSPAWGDGAPLPVNTQRQYPFIRSGMVAQCFAFGIGSTLLHMQTAGLSVSSIVRVVQSPGDNGEAVTGTVPGLYNRPIASPNTAWAQSSRGPTSTESYLLPMLSAAPRFRIGDFNNASPTRDWSPGGSSTISTDSLAVKTTYNWSVANVDGATRLWSWGVSAADDARCAAWIGPCPMVLANNGSTTNTFYIDGGVNN
...............................................................................................................................................................................................................................................................................................................................................................................................................................................................................................................................................................................................
>A0A1L3KMA8_1_A
MSLYDEIFESGLVGASKSDVAFRSNWRASRALKQCAALEAMLPRAKYDRLRQFARHNPRRFVKGFSELAFDVVEHWGDGRPVPQNGSDYMSMVETFFSTLGRNEAQPFVLHLGFLCYDLYRSTGHSDVWVAVLRFFKDVKVHHYLRKQIDDVYQYVMKAAFEIMLELQKLERTHLAGSAVYAEAAADAGPVPQTLDSVFESYSGLKDSALFRKLHKLMTSACAVAFFSKNGMTNLPAKLGYVEAGLNSTSAQSILQQTDFMMCALQTLHWLATMGFQCVLDKNVAPLLANVTSYTDWVSKTQDLLSKADQVSCLEPHVTEPMAHGEAKHQFIGQLNNLIESGEAIVRWMKADEQYERRFVNNLLMDLKRLKSALITRDFAAKSRPQPYAALITGGTSIAKSAFTKMLYYAFCGVAGLPNDDGFMYPRNPAEKHWSNFQSSCHTILYDEVGKQNPRVGGKDETSDEILGVCNTVPMVPIMAAIEDKGKTPVLAELVLATSNTKDLNVKSYYTNPAAILRRFDLIITLTVKPEFAQENGMLSPAAVPRPDGTFPNIWNIKCEVAVPTPAPKGTTEQGFEFKLLASFDNTPDFLRFYALRVAEHRGNQDRAIFASDVMRTIEFCKAPHHVVALPRYMCGCPVAQSRDRPDVRYRTTLIETFSQAVLDTTEFTEYPRQWMFVWLFTFLLRFSFFKWFVSHWFSDAKLIAMAKKSCYDKYTAKRLALTMGLRHSKLFNPPKWVKLIGQCALIAGQAYLIWKGAQWLTSRPVVKPQGAKISASTLDNEVVWYKDD
.....................................................................................................................................................................................................................................................................................................................................................................................................................................................................................................................................................................................................................................................................................................................................................................................................................
>A0A1L3KMA8_2_A
YVTTPADVGKSCVGLKGFTPERLLEVYQNNLITLVFDTGRTTMIDGVEKRLVRNQRAFCLQDRLYVFNNHGIPERDDGRVVCDIVRGPVGPGVSANIQRYEIFPSRLIRMPEKDLAFVWLDVLDSRKSMIGLLGTKELKGSYNGYLLGRDFRGHLQAPNLVRNIQKGDATIPDIGYLSSLWRGVSQTRTVDGDCGSMLIGDSAFGPVLLGIHAAGYVLNNDILVASITREDVEGLVNRFVEKPVEAHEMKIDKPGYERELIDLHKNCPVRFIEEGSVAVYGSIAGHRSDAKSTLVQTPICKELLSRGYELKYGAPVMKGWRVKRNALKDMLQPVANIDPAKLDAIAEQLADEIMERLPVGWQEILGVVSEDVAVNGIPGVPHMERINVGTSAGFPYNKSKKHFVVPLDPFKGLAGPISLDENIRADIAMVLLSYKEGKRSYPVFRCVLKDEARKFEKIRKELTRVFYAAPVGWSVVFRMYFLTFLRLFYTNHRAFEALPGIATNSFEWSAVAEDLFAHDHVMDMDYKSFDVQAIKAVVMHTVFRVIIKIMKTSGKYSEEDIQVIECINVDCSYALLDFFGDLMMVMGINPSGNPATVMFNCLANSILCRLAYWDLNPDKEIKSFRNYISLYTYGDDNGQGVTDRPWYNMRTISEALAQYGITVTDAEKSEVPKEYQDPAKLSLLKRRFVWSDTVGAWLAPLEISSIEKPLLVHTKSKTETQENQLIQSIGGAMREFFFHGREEFEKRRTELMDVVEKCGLQDYVVDSTFPTWEEELVRFWNTAEKRHFN
.....................................................................................................................................................................................................................................................................................................................................................................................................................................................................................................................................................................................................................................................................................................................................................................................................................
>A0A1L3KMB0_A
MCTASTVKEVVTNAKEAIVNLEDQASLPEVTPIPDATEKSKIFTDSQKPTEIVQVDSTLTDESNQGLPLHTLDEILSRQVPIDTFEWSSTDPSVPVTLSRDDYIAGNITTGRLKQYDFPSAIFANSNFLSCKLDRFQYFRADVELEIKINANKFQQGMLLVAYNPYSHAVGKLRSASTATLPGVSSYVNKMINVKKDSSVTLRMPYIAPVDSFDLSNSDNQFCTAGIYVISQLLGPSDDEKVTVNVLARFLNTEYRVPSVVTIPRSLAQTRKQLQDCFPGYELVAIAQGREGKASGAWSSIANETAHIAGALSDVPVVGDVAKVVEWPARAAGKALAAFGLSKPQQYVQPNLMINIPGYNMATFEGKDASQMLASIPDNSVDSSLATNLTIDEMALEYIFSRPYITWRKRLNWTQTTNLTWVYNQPNTADNMEDGTICVGASSYPFLLYKYWRATIVYRIYIVKTQYHSGRMYVCYNPYSNTSSYEDNLQNCHGQMIDLSTPDGVDGDVDYWEFEVPYCSNKPYLSTHIGSDRNVHHTGSVCIFGVGQLRHPDTVSDHIEILIAKYFKDAHVAYPDTDVVAGPAVAASDAFDNWAEFILTGDYDFTKDDTQDILNLAIGSTQWNLNEGGDSYDITQAPPFYGNGEYTSKNFQVNFTGDSTVIVYITARILASVPVNVVLHGAIPMTTTTATQDDFNVADAPSLMAIAQSGEKRYGGNCKSSSLSSIGLTKGNPDLTRVTFGEYQKSLRSYIKRFDPVGTIISDNPSIAYSPSAFLSDDEYGARTIGDLLYIPETSLSRVSYIYRFFCGSTRTKFFPSGIGRYSAELIAVNQVDFGKSVLQQGMPRIEWSSITNSSGEVAIPYYYPLRMRPVGANWESKTQVPGVRYNVSDGMEGDIFEAAADDFSYFCLVGPPPMHYRQYDAPFAIPILNPYDDQGKYSRKVPKGLSTDRI
.......................................................................................................................................................................................................................................................................................................................................................................................................................................................................................................................................................................................................................................................................................................................................................................................................................................................................................................................................................................................
>A0A1L3KMB1_1_A
MTESKHELIPTYPLHHRWSSPTIAAAMGNKIKVTLGDHEVEKDEMVKDFEALFNDKVMRRQKVRSRRLRKAANKGGNPKRKVKPHSGLEENEDINNLACMVESLLLFGSTKYATTVFRKAFLACVFAVYNSTKTSWILSLANLIRTQTVFDAWDEYSMQDVLNWLKGALGDWQVFSKHHIFDSFSALLTYMVTLGWIKDGIDLSWGKLELLRVEALKTQVKATDFITALWETVVFILEGIKHLLSGTFYQFLQSTSDMVKFESLYLKLKDQFDLVVYGKVDESIYLDVAQYEFDLSETLLLGRKLMGVCPSKDKLRVTTYLKDLIAMKGKFLETVCGGDLRMAPFALLIHGNSSVGKSTLSSVLLKYLLKVNGYSCSAAYIAYLNLMDKYFPNVKPYTTGISIDDICNAIADMIEGSPLQTLLEFINNVPMYLNQAAVEDKGKISANPKVLTATTNIKHLNAEAYTLEPASIMRRFAYHLHVEVKPKFRVDGGVALDRKKLMKYEAEKIQAAIDEDKAYVPDIWDIRVYHVHIKEDKNKSGPNDKRHKPSRYELVLEKKFSNMGELEIFLKEASREHFEAQKLVVDGDTRLSKMEFCKSCGAVECHCICPHGGSPEDIARLEMLNQLPNVEKLVLKEDEFKMAMTEFFVDTKDSVRNLFNILEEHFAGLCVAHLYIVQKVVRKLFTKYVTPDWTMWLPNWVEGTPVGSTLTRLYRPKLVSSTRLVFGIWNCVRLQVGIWALNEYLKWCSVRLYTREEKFVENVVALGIFLVYVNVTRVSLPAVYHWIISIIAWLGSSSFSKVLTTAFWAMVMVSEGLRPGLGLFLGSSALLWNLIREEIRVFKEVPDTITKSYAWLKREDNEYRDKVIPNFCGGYLVYKMLPRIIESFRTAVEKSEPHTRLDPTPEEAAQLDKEVSDKWYQPPLKERILDFIPMTVGRSPSELANRVKRNLVYVRDCKTRLFTNGVFITSGILLVPSHFAEDLNGKVEIIRKTIGVGCGNAIISRVVDKLDVLSFVNLDLALISIPNSGDFANIIDCFPDRIPKAERTGTMFYRNRDGNVEEFPVVSISPKITTNNYKRAGKTMVFPGFHYVSTNATGMCCSPIVSNDKQSFIIGLHIGGDGHSQGRGIFVDPKTLESGISELRSRKHVPVIAEEGEITQHNGEEFFKPELHVRSPLQLVEGQNNFRFMGSVRLRSTPKSRVVDTPIASELAHQLDLAVGWGKPKFRGPDKASPWVPWLRSLRIAVNPPPGFESVLLDRALRSYESRLKSVMKSLVPLTDFEIVNG
......................................................................................................................................................................................................................................................................................................................................................................................................................................................................................................................................................................................................................................................................................................................................................................................................................................................................................................................................................................................................................................................................................................................................................................................................................................................................................................................................
>A0A1L3KMB1_2_A
RDRCRFIDAMDRSTSMGYFWPGTKADWLVPIDGMIEKYTFKEEIWTKTREIEQTYLTGKRAYPLFKACLKDEPTKTTKDKVRVFQAAPVTLQILTRKYFLPIARLLSVYSARSECAVGINPMSCDWGELYHHLSYFPKALAIDYSAFDINMCSQLTFAAFSVLIRFAESAGYSDDQLRIMWGIATDICWALVAYNGDLIQFCGTNPSGQNLTVYINCIVNSLIFRMVYYGTGYNHFNSSVRLMTYGDDAIATTCTNFGMKEMRDFLAERGMTITMADKTAEFVDHVKLDEVDFLRRGFSHHFELDAVVGPLEKESIYKRLLAINASKALSIKEVTAVNIDSALDEFVFWGREEFLKHYNMLIPIAEAHGLIVLCPRIKKCYDDRVYKWRNNFRALPALPGGKSETGVKVTMQPNGHWVCIGEHQIAESSEGAGVAPLTNTSSNPTEVGIMKWINKFKEQVIKSSGLEIPLKSLGVDAPNVYPHAGSEIVTFHDDKDRQNTVPSDVDSTRDRLQGTDSSLGDFLSRPVQIGQYFWSTGTPDFLVFLNPWHQFMINPRVANRVSNYYCGKMKLHVKFVINGNSFFYGRLMASYIPMYGYDTLTQYTTDRLENVQFSQMPKIFLDPTTSEGGTMELPFFWHFDYLNLTNTDITNMGTIVIRTLNDLKFANAAANQNVTITVFAWATEVDLRAPTHKNVYDISPQSGTEDEYGKVSGPATAVANAAGRLSNVPIVGRYARATQVIASTVSGIAKAFGYSAPSIAGAPNLVNPKPTTNMSTVDNPDSGQKLTYDSKQELTIDSRIAGLDGTDEMNIAYLASRESYIFTFPWLKADGTYQCLFSAVVDPGLYRSTPEGTGLKLHIPASFGAVTPFGYWSGSMEFRFQIVASAFHRGRLAICFDPAPSCPTVFEPNVMYTEIIDIATCRDFTIKCPYMQDRAYSQPAGPQVSETALIGTSPVTGANPAFHVGNGTISVWIINELTTPNVDPSVPGDIEVNVYMKACEDFKVMGPSSFMACYEIKPQSGREVDPVSDNNAPVSQADETLEQCVDHDVHHLVYGGEAVKSFRSVIKRYYRHLAFGCTNDDTGLFHSLAIQCFPFYKGRVSGAVHTTSTTNYNFCGFTMLNWLAPAFCGMRGSIRWKIAPRGSSDKHISRASITANLIQQQNFEDSSGFVSKSSRSVLAKEGMFGTVGFDPEIDNYGAIVLANSAVNGVLEVEIPYYSHARFIPGRIENWTTVTPPTALYGVRFLVDNSDSGAEFYETFVAAGEDFSFFFFAGWPPLYYYTTVPTPT
.......................................................................................................................................................................................................................................................................................................................................................................................................................................................................................................................................................................................................................................................................................................................................................................................................................................................................................................................................................................................................................................................................................................................................................................................................................................................................................................................................
>A0A1L3KMB3_1_A
MCNLVSVFCQKSKLSGVASFNGQHLIWCLITMASTTHSKDCVDSIPSPARKVKGRSPVEELATAFNSKLRLVNSGNSKQIALLTRKEKKLTARLEFLRERHKHNKEEISRLIKQIAFIRQEIDYLKRWQNRIQSDRKAFRQLRRDAKAMFYEDEAEAQGWSSAATDKTDFVFRPMRLTPFTQECETAVSCPYRIVPPDASWERRTEPRDRNFACVALRADKEYMAFRQKCNSREIQITNDVPFFVKTGEYSVSTQTNVDENLSMAEWTSDKQAPSYGFSSIKLRTNFETRHLHIDGVVEKYSSVAREFSTTEREAGYFGFMLPVENVAHMVHRSQLTGSELDLADEIIEEIVAEAQAGETQGGIVSKARQEVKQLSDTVKDTGVAARSVTQTSDCIRNFIDMMTEQGSMIFTNLAKITIMDINMVFIGFAQLLLAAYNGSFAQCFLAVSQIAMSLGVAGRITAIWEEFSNYMRGTEEEERTDVAEAQSYEKVVGQASSTLSSFTLLGGSLMALVVAGACKTKQVNEFMQSMRLFGQAKHGFNCAKDCFMWLYEWARDAFCRWQFGVSSETIDLQNIEPHIEEIITNAQLIRKWDIGLYKLSKDLCAATIATDDSLRQLETKLTLANMPLPALTVKTLQNDLRGHTLAALTSPSRSDLNRCRPFSLWIYGASGVGKSVLVKWFQQKYAAKYLETDSSAISDYVFARKSANEYWDGYKNQPIVYYDDALQTKDSTTMPNPEIMELIYAINDAPYHLHMASLSQKTSSYFDSQFVLCTSNTRCPSPVSIKDRKAFTRRFDLAIEITVKPKFATKGALDSAKVSKYMVEHARDESEFCEAVYEIRTYDMHTGNYDTTYNLSTFWHAFCDAKEKCDKHRIALKNSMGIKKEDSLMDKAAQLAKSLKPVAETQSKETKITTSPASTSSDSSSASTTPIPPLSDSSSESEGSEEEDSESEEEEEYVDIDADVVCGCFFNKCYEKQILEDPGINDCNCVYKDWFCNKVTYGSKIIKEKISISDASTKSPEDVRQTLDSLSSCVIEKT
...............................................................................................................................................................................................................................................................................................................................................................................................................................................................................................................................................................................................................................................................................................................................................................................................................................................................................................................................................................................................................................................................................
>A0A1L3KMB3_2_A
KTAMSAGPLCEQLKQEVKAGSISTFEDMMAHLKTDKEVSIKFPTFAKVTEEAKRLKEYISSQLARLHKAGTKIYEIFQAIFNSKTARWLGVVAAGLAGIGYFNVTRCKVLAARTLDGLKNATLCRSSCDACATFNPAKAEAGNKKGPLCYLRGWCKKLFSTTKDPKFAEMAFVAESQSREILTKAAARKTTAIVQADEIPVSDSANFLAKTGLEPKVEAKAQSGDVVLVEQWEKIVKHNLVVLRSTIITSEGETLIRTINALYISGRTLMTPAHWFKTQCGPTFELLNYGSITGPEIRVRDIAITYVKDLRGREQDMCMFTAPPNIRCGAKITNFFAPAADIHKIKRAKMLLSGYKHLGEHKVLFTSTVTKQQILDYEVGITTRSGPNTTCKAHDVIFYDVTTEQGMCGSLLFAACKGIPGKIIGMHYAGLKGDGISIVLSRELIQNAITKHTDDYEIDTYGFVDVKVPSYVDTGTQPAVQAIAQGDCHYVGKAKPVPVSGKTQISPSILAGNLGECITKPAHLRPFQLSDGTTIDPMTKGIAKMLGKVPTINVSILKEALSDTYITFFASLPEDSKGIGVLTYEEAIDGVIRNEELREKATYVKPLNRSSSAGYPWVLQNKGQGKHHWFGYDDKYLYSDEVRETVMRMINSASQGCCEVAVYCATLKDERRPIEKVNAGKTRVFCAAPMHFVIACRMYFLGFANEIMSRHKISECAVGIDPYSLSWDFMYHKLCSLGNGRNIIAGDFSNFDGSLRGDILAKVCDLICYWYTTRTDMAGGFDNCDNLIRHVLFENIQSHHVLVGSDVYQMTHSQPSGNPLTVIINSIYNMIVCRYAYYYCLKEFLLTPEGGNTDDALCAFHDNVVLVAYGDDNLLSVSERAKCFFTPQNMARALLTIGHIYTSSDKTSELHFQTVEEVSFLKRKFKYHNELQRFVAALDTDVIAEMCRWVRGKEKEEATKQNVHDAAREAVLHGLHFYESFRTWISSACRANEFFVDLLPYDLALAHFKGDMAGEECDSKNSLGSLESRQDGLNDSGQYI
................................................................................................................................................................................................................................................................................................................................................................................................................................................................................................................................................................................................................................................................................................................................................................................................................................................................................................................................................................................................................................................................................
>A0A1L3KMB5_A
MVAKMNSQKTDYNQGISQAINFSNQDLAIVTSFLRKRNVFHRKGLQRILFTIKIPGDWLFVDGVAGKIIQISSESRIFTENSDTGKVYKYKNFKILVKRPIIELKSESLFSVLQSALKMTRFVFKSSMSALTDLKSIGWIINILTVLIDMKDPYAVGFSRLFSILARIISIAMQAIGSYTAFSQAFNITDMALMLSIAGMPPKIVTKIDLFSKLTGKKFSDSGFLMSVVNEFLDIVLTVMEWVAERTPTEYARHFVSKLREQLAFVTTYKYVKEMTELVSTYHKNQQIILDVQYRLKAGDLYHKMKVHTPTYTFCKDPVNRSTCLLWNDFTSINVLVKNYSVSSRMEPVCIVFEGAAGTGKSTFMNKIVAALKHDNMSVYCHTVPSIDSGKDFYDDYMNQDVFVMDDVGQQGKSQWRSIINFVAPVKYPLECASAEKKNTKFFSSKLILCTTNSFMNLQGFTAKDCIGEPEALFRRCHVIHFSPRNSRTLLRYFKYDYVMEHRWKNVKIAPWENCKFDTTIEGDDKNQLKSVYKMIKELLEIQGTLNTTNELSTEELDFIIGEDEQFVDAAEVVSTPEFFNSRGLNMSDDVVQDNDAYFPTHGVGLRSEGLCSGVSHYAGIATSGVSELFNSVKDKLQEFKNADITDPKIAISVACISLVISIIVYQVFANNKNIDVDDDEAGVAETISDWKEIHAQKHDLFSESGTISTEDETNNTRRYFRFFEIFYYHEGVMKTEYCQGAVSGKYAFLPLHALGDDMTVNIFRDWDRYQAKHYEFNLVPCRIVKSWQHLDIAVVEFYNLPTVPFKNANMIFKRQSPKTFSNDLYFCNVYHRIRNIYGTNIKMTTDTFRVVNYRRELSFGPDAGLTYNISALGLCGSLIIDRMNGFVGMHIAGNGQEGFSIVPPADIREEIACIMLSSAEPNFDHRENYSQENFSGSRLKYEKAQLSMAMQRSNMVPTELHRVFNPTVDAVCEDFNVAPKEPANIKKYGSPTNTLRVCSKKSFSPIFPISKEEVNYAKECLSTMLIEFEDLTDQETAFGDGDLLSGLNKDSANGYGYKTKKSDYFDFENKIISDEFLQIVKEFKERVNKDVATWEDFVAKEALKDEMRPIGKDPRVFRVMPLHHIFLTKKYLGKLFVHVRKNMWNNGIAVGMNPYKDWAKLYDTLRKGKVFALDFGKWDGSCHSQIQDLVSDVVLQHYKGNERKVLEAILHSMVRGFTLVNDELMMTTHSLPSGAWITAFFNSLINRALTAITIFREMKGDGKVPKISDFYECIDFVLGDDKICSSPPKMEKYFNALTLKKTATILGMTATDCRKQEVTTAFHPLEEVSFLKRTFRVHPVLGLVGPLSIDTLLTTVQWFDTTKDYEVVMSGKAVVCQIEAYIHSKDMLQLFQRMLADRSWYREFSEERIKHTLTDSDALFEFIKDTLDKKY
........................................................................................................................................................................................................................................................................................................................................................................................................................................................................................................................................................................................................................................................................................................................................................................................................................................................................................................................................................................................................................................................................................................................................................................................................................................................................................................................................................................................................................................................................................
>A0A1L3KMB6_1_A
MSVDDITKLFSSVIDLFKDIPSQVRDFDGLDIPSLLTSIISYGVQLYTGSSLAGYVASTVSFIMSICPKVSHALNLAKEFVVKNFQYLMAWIKGVTLQTESGTTIVQSVLSGLLSNPFCVSFRDMILSLVSARIFSKDVSAKISKVFGKPKSMSLLEVCSVVVDGISNMVKFASMLLEGHSFSEIWNASDPLSTFIQESEDLLRFKDHLNRGFRVEGYMLYSDFRLKAQELIDVSPTIISSKSPYDSKIKIAKSLTQDLIAATIEVDRTVNSQKRLPPYAFILCGPPGIGKSHLLSLIYEIYGEAVGKPFEDSQVYARNKNTTYWEGYIPFAQHIIYYTELGNESKSYVKTRGDPLLNEIQSLVDSNPYPVDMAFDNKGKFFAVPEVIAIDTNNRELHVGELMYSKSAIKRRFLYIDVSVLKEFRCSKGTGIDTQKSIDAGGNYLNRYSFRCTRYAPNGNDSVIEKVLFKGEDVVEFTRFLMGDIRTYVSKQKEMISKDLTNFVKEIGRNEKDQIKELSESDCCSDFNGQEFHDSIDLKQQEFGHENLENYEVEVFAESAILEEENQPHDENLPQPNSNLLSKSKKDILRSAIKQGWDDFKTYSKLLFSSIWLYFLCCCARGYRRDDPLLDRFIGSHIWIIVPFFVTYFVWNTIFKIIFTTVSMFGYFSIRHFGLKQLGHYNVIGVKLVRSQAKAHVSHLLFGTEYNPFIIPSWATIGFVFTIAVVVFKSYSLYSSYNKKQESESSQFFSDDAISSILQEKEDELGCGRSKARVRVNGQNATWNLADISYSKPVHNGSPLELYNSVSRNLRFVVVSSSKAQRPTHIFGVCQHFAIINKHATCGDKEFKIFHFPKGKHDKGAGFEEYIITKDDIVPFRDDLLLIRVVGMRFRNFLPHFLKSPHPQRFGGAVGSVESSMLYHKGTINVLDNFSEVTINGYISYEREYVDGMCGVPLVGAVTRSGCSIVGIHCAGNKECKTRIGVAIMQSDVEKAIAKLKNKKDMFEVLSASVLKSESLCLPGLKSPFKFEHLPHINYLGSTGKPVFMNNKSNIVKSGLYDSLDAIFDTIGFEPDEHFVVPTLKPRMVGEEYISPWNLSLKKINQTSPPLDMRIIDRIVKEYSERIISMIKAKHGNDYSLNPLDIQTAVNGHERDAYLRRINPSTSGGYGYGAKDPHIPIVHEEDSIREATPELKTRINEILETYENGDSANFIYGTSLKDEPRDAKKNAI
............................................................................................................................................................................................................................................................................................................................................................................................................................................................................................................................................................................................................................................................................................................................................................................................................................................................................................................................................................................................................................................................................................................................................................................................................................................................................
>A0A1L3KMB6_2_A
GKIRVFYMTSLDNLIVSRMFLAPFYTMMVEDGEIFRTSVGTNMHSDADAIYEQMRAFSNDIIEGDYSNFDVTIPFGIGHAAASVVLRVLKAFGYNTMALNMTEGILSDALFSLVHMNGDIFFKPGLQPSGKYGTAEDNSLRGVLMQMYIYYTIPALWKTSFFRETMLFTYGDDYLNGLSKKAAEHLNNFVYRDKCLEHFNMKVTPASKAGVMTEFVTPDDMSFLRRTWVWDPVHKVHNAKLNMNSIYKSLQWTAPSQIESVADQELSTIRSALWELFFHLDRDTHHKFRNLLVEAYCLAHKVPINGVLQDLPTWTNIESKLFPEFQSESGEVRAKATDMLNALELEEVKEQYTAEELHLYKSLWSDPKVDVRAMKRNVSAQADAVATKVFLDRFLKKKSMPDFYTESGELSSGLVSDSKRILTQNFEDMVGEGEKTVEMSSRPLHNGQYTLLQANDFLSRPVELANFSIPLSSDLGVAFPIWDLFTLEEAVRAKLRNYAYLRGDLCVRITVSGSPFHSGRLLVSYQPCANRNANLTALNASPNYRTMLLNYLSQAPESGIIDVKANKPLMLRCPYISTKPAFRLWNESSSVIAATTSYADIEEAGRLYLYTMNQVKAVSDSPSTPYVQIVAWMENVQLGCPTATQIEISTESGNMEDDEFEAGPVEKFSSAAVQVSDALKVVPYIAPFATASSFIFNGMKTFSSIFGWSKPPIVGDPIFVKNRPFANGCQTIGASTVKRIGLDPKQEVSIDPSPCGVDQDDMIIANIAARESYFTTFTWAPTDSILSNSIFKCRVHPQLDTVYRGFGLKDYYQPTALSFASTPFTFWRGDLVFRFDFVCSAYHRGKLVVYYEPNISQHALMDLDIDLNKQWIQVIDIQETQSVEFCVKWAASRPWMRLMNAPKSILNYQSFTNSSAYQEVNGYIGVAVLTEIQSPDDSSIEVNVFVRGENMRFNALTEANMPSERMVLDPFDMGLMPPELFNVTTESGMVKDNSDQPVSCISLNDSTATDDWISKMYFGEEPVSFRSLLKRYVETRHASVDVGTSSDRCVIATSNIMPNIDPPYGSAISGEKTLLSYLRYAYLGTKGGMRKRVRLLGNSSFDSPYLRTSISLLEFGGSYLENFEWTSSHAQVKQMGTVSFVPHTNGGLEAEIPFYSPNLFSYSFADNLIGDNPTGDMSVSWYKRYICQFESMDGSVGGAEFIEETATAEDFMFMRFMGAPCFSNDKIL
............................................................................................................................................................................................................................................................................................................................................................................................................................................................................................................................................................................................................................................................................................................................................................................................................................................................................................................................................................................................................................................................................................................................................................................................................................................................................
>A0A1L3KMC0_1_A
MSVSCIHMLASPEVLASTIRCNRALCELSVGFTEYAKLTPHNILVRVYCVGRLPNRVLVGRAVCDKLGVRPIIEHLVCGESQQYTNISRVTYCFVYLYIQEYNLVTRMYYIPPLSVEREGLRVDVTNPTPNRRNIGPPTGCTLPEVERDRSLAGNQAALGNAIKLPNPLKVTLRSKRSKVKSPSNDLGKTRFCSPPIPEHKNNKRQNAPHSRGKKVQVEETSLQVLECTCPTKHISSGAPRHHKRCPLVGPLSVKTMEVACVNKQPKGSKKSKKDDEEQTLSVTDPWYPWLDVLKSYRRLARKAQLKIPGEVELDIDNWIEVPESIRQDIANMPTQYIKDDDSFLYEIGFDMCTGGRFLCFSDIPKLAANMLKLISERPDRHSDPRIRDMDKEIRRLRNVKFDSIYDDIRDLRLLVFRLLSGSPLSYSIDREYPLVNPQLTGNIIWYRDAHVVSIHPNDLKPKVKNALFTKVNSHINTDFIPLERAFCVGDSKRKFLPPNRFKSIIRTLSEKYNKDFRKVWEEFGKFVPNTWKYNMLPDDYKKSLWSYNYIHPAFWSLDLELGKDYRDVQLVLKGVTDGIINSMKMFAKSYCEYGSFDSNTRKQINEAMTLGFKTIQRTPMCQFMYLVLNDVMSRVEIEDYIYLNFARSIRIKAIKSHACEGHNLIHQITKRIRMECRDNKVAMTEDPWDEFGVSNFLIPILEPVAPVERTPWQEAEAKRKAIAKRFKKLSKKAKEVDSFEEECVELHSSETILSSMVGISHVGATLSKFALVNFLSLALVIVTIYNLVSSRRIWAYVFKRQRDSFVKSFTQRLTNYSLSSDTKLKLLTFTSIVQVVYYLIIGEYSNALIGSSGLLIANHDAIVSSITKLISGEYKFDVSALGQCSFKHMSSFVDAMGFNPPSEDEESVELQSLADWSTKAYGVILEFMGYLIPTSVSVDDKRNIMLNLGLISSIHRAYKDVSTTMKHVISFICRFVYGVDPYDDGLTQYSKDLASMCVEARSILDTTVSVSDDRKIDRLLELKGAIHDYLHEDKHSKLLFSHTLKMFSRTLDDVTDLLSKLRVSALSGESRLEPVCLLLCGPPGTGKSAVMRSLTKTCIIANMKLQNPSAALTHAEIEEKYKSSVFVKATGSEYWD
.................................................................................................................................................................................................................................................................................................................................................................................................................................................................................................................................................................................................................................................................................................................................................................................................................................................................................................................................................................................................................................................................................................................................................................................
>A0A1L3KMC0_2_A
GYCGQPVVHFDDVFVDKDPSKRVIEAQDVIKATNIAAYKLNMSDVPDKASTLFKSEYIFLSTNCWKGSWDERPILGLTENGAFRRRCQIVVNASMVCTSQIDMNLPRFRVEQIINASDLNIADIPCLIEDDYKLMLDYRSRGVDNFEDFYSYRHVKDLVGCYISEMQLSRLLLSERALHIKRKQSSQEQILDYDQHAANVLSLCGVQVQSRSSTWFANLFSDLGSVSLPLRTHSTVKDLCDAYTLLNDLSYHDTGNSLAYQWFVSEPYQYFAKKVSSLSDFLTSNPFIAFGILATCVTIPAIYFLTSKGEKPFEEQSDVTGHKYYDNYRQSVIPRNIGKHHLNKRWQKFMSARKRGYMTQSQELEPPLVSLSRSVLYANVVRYKKSDNSPVYTNNFNIIHLSGDLYTAPYHGFMKVIEDPVNPESAYYDILEVRHNADTLTRHPLPIDLYCLGDIDMVLMQLKITPTPTSCGKALRDGTNCVEFKTVVVVSKGSDGEVRTIHGQVATSPFNVSYKTGSMLCTLQAPPAYYAQTQKGDSGGLVLGLNVDGSYSVIGMHAGVKYTPDKVICFAIPITADILDVPEDTAEVVETQSLEEFPFEYQRRLGPIYQPTKTSLRSTGVSSNRDSLCPGHVAGFPSTKKPAFLHRFQMGNTTLDPNLIALSKLHQGRTKCELLDKEELIDHLMSHYAPVINGEFAPRLLTWDETVNGISSLNYMPISMKSAVGYPWCEGRKRKEDFIEVIASNEVGQRCLMVKPHFQTVLDEMENQLRSGNNVEVLWLDCLKDEKRPIEKVNQGKTRLFSVCPLHYLLLFRRYFGMFTCFSQHYNVSAPMSCGINPHGPEWGQLFERMSRFQGAVIAGDFSNYDGKLPADVGAIVLEFLQRWYNDKHNNVRFLLFQHIFAATHINRHNKVSYVYQVDDGNPSGNPFTTVYNSLCNIIMCYCVLKGDLGISPTKYELCVYGDDNVITISEEVKGVENLRTSSLTPHFSRRFDMSYTHWTKEDSVTKDTIYDIRYLGRKFVPVKQPSIVLAPLEPAIIIESLYWTKGTQETFSSTLTSALHELSHFSRKEFHKYTDLITQRLQDMQEAYHTGPLADYVMTWRALLRKYPYDVLQERYSMDREVSFDEILAPYDLDLLN
..................................................................................................................................................................................................................................................................................................................................................................................................................................................................................................................................................................................................................................................................................................................................................................................................................................................................................................................................................................................................................................................................................................................................................................................
>A0A1L3KMC1_A
MSAITANTSGAMLPMDTQTPPPSGKVQKKKRSVPYVPMYKPSDEGQSLQGIDEECAPGPNAARKVVQLMTPSGLKDVIVLADDIPTRSRADYLLRQEAPETCNVWTEPEVMTVNESIKPTFSSRVLYFMNLFYNFHSHVIVRLVAKPPLFSAQRFWVTTDPDSDGENYDSVGFDWNPSLENEIYVLMPWVDFTHMRPVDTILDDTFTGLGTFRVIPVTNLVYESGAPTTLDVAYMCCPYTLTLFDPRAVDKPTRSVKGVEQGFNHEVDWVSELNRLFQAIGIPGPVFFEFVQVNLVWKALYNFRLGPITLGGEGSGKTKRDAKLEGCKDFIRRIDIHMRNVSPQLKIAYPNWYDIRKAFADMRNRLRMIEQIQNGTPVPHWTALSAHRYVNPDDLYPHRVQGTEQIFEYEYNELSTIPEEDYGVSEDSSERVTSHWQYLQSETVTAATDSFTLQVDLTKISTSTMEAKRHLKFSRMPLFKVNTTSNPTTTALYRVTCHPRLNVANTFQLPGVEWDIKKGDFIISPYWIDILSAVEPADRKIDLRFTRIVGSHGTDFEVTLWMNTHPLNYHHMVDPNVIHKRIQGTEQMETFPDQESDNSTPSDNSIQETEDVNKVTSASHNVVQVEQVGPTLSERDWKFVTNAKLDTEKYSAQSMAVTPLLFGKYNFWNARRYRKWKGTLRVKVQSTSASTTNGQIFLRHSDEPLPDVVENPQDLVKMYPCAKGSYNEGAIELDLKWRCPTPTAACDAVKYSKQPEGRNGYLDIVYVQATNKITPTADNDVQIAIYADVSDITYSHPSAQVSTLQWAPPNIIAHLRDATPLRVGPTSEIVTASASTGYVFKNASGNTVSFLPKQVLYVQSENPEWNMNDEYGNSILNYTNDKLQLPLIETITAADSEMTVAIQVIGTGNSTMSTIPSNVDKVFTAPPLMYAHHTEGGLYITNCSVTPCEYPIRQWIDEHLDTLNNHIDSDRIDLR
...............................................................................................................................................................................................................................................................................................................................................................................................................................................................................................................................................................................................................................................................................................................................................................................................................................................................................................................................................................................................................
>A0A1L3KMC6_A
METFPLSSVIDREYVLDNFSWLSTSPSGTVLRTYSLPGDIINSTSAGNYLKEKLNGFKYYRTKFRVGVRIVSNRTMYGRLMVAQTYLPTKDDTWKYPGSNATITLSGYPHMLVSATSSETVYMDIPFVYPQRFADLGVLEPLVGIKITVMNPITSVEELDTSCAVIVTAQLVECELLYPTQPVSLQSNEGLLKSENGVISNALISGRDTMAKVSSNFSVGSKLMHAYDAASHTAQALGLQKPTSQTLVEKFQKGFLNQNTYGRGLETNTVFASDPEKVVSSTVPITTTDNEMNLLKLVQTPTFVLYQSLNPLGANAATIWYDDIIGMNHNFAKYISKAFKYKSYSHKLKIYVSASIFHNVRLVFWITPTLPVGIPSTTEFTQYYHQIYDITGDTEFDFTLPYMLPGVMTNSATTNTGCVLNAGVLAWSVSNHLESPPIYLNVYHSAGPDFTVAGQVDVSYIYSEVPPPPGSQVELQSNPREDFTKEFSMFHPSFKYYYHDGFVQTDVTSVKELMLRKYPVQSRNVMEYFPLMLYPNTTNGECVGYEYFMVPYAFYRGGLRLTATSTNNGKMACLANIGGDKYLQGYVGMAGDSGQMDVEIPYYDDQWFRCISKDDPLDTQLFITGTAGKNVFTLTSVSDDFSLGFIRGIRDGLFVTNDAYARLRSYFAQ
.............................................................................................................................................................................................................................................................................................................................................................................................................................................................................................................................................................................................................................................................................................
>A0A1L3KMC7_1_A
MAFRADGEVARQYKELQEEDEAFLAGAQMVSHVPSEPKTVSTPSKSLERESHPTGEIMQDVPIQAAKEVDITTTTTANTTIIGAKPVMGQTIFAKRTSTHNARVTNVPDAPGSLESLSERLFFVTEVNWNTSDAKDAVLVSKTFPRELMVAGYGPSDGFKRFGAFRADLFLQAEVIASKYDAGIIALVVYPSALPGSSRNWQSRDHAILSCDKPIARLQTVFRSHRRVISIMPGVEIEQIWDVHLRVVSPLTAVAGNGSCKLILRAMFVNLEMFMPVPAKSLTMYSTDMSVSTKNVRMLKAIAELLDSGDDYTPADLLGVIGRVAKNAAILDGVENFIATATDIASKAMPILETITAFADAPNVVAGNGMCAVDAPFRVLPLTDSRNVAQNDTSNVNLGYTEVTDLRDIARIYSEVDTFSWSINDSTATPKKVWAVGPLGFDPIVDDTTPGWVAGKKSTAPSNVAVVANCFTRWRGSMGVRFTVAATESHTGTLYVVYIPGKPPADALSQAMFTDALHWQINLKGGSQTYEVFIPYMCPHDWLSVGNYAKRDKVWVTCTGVLVVYADNLHSNSVAAPTINVNVEVAAGPDMMYETLRDGMALQGALPINFMTNEPYADLPNFTQQGKRLKGFDPSTLNASRKMRVVSVAPNESITGAEVCLPKGWVDIGHQAPECEALPLYSGRIPPQILTRKPALVGGATFTAASGTNEGWKFWMRLPANIGLARDVHGISSDPDTSAIAAFNCFEYYRGSTLLGFRTMSDSRPGHRVAVVYNECLDDISAPSTTAPAGVSVNVLFAKTVQGGSHYIPSNASEVTWVAVPHNNRYQATPNGRFTGLNRDPVNTGQFLVYVYLDASQNNCKFVTEVWVRGGDDVRVYGWNNQAVLSDAIPGSVTSAVAHQVPLPIELSREITRFCKRSDISRLEPQKKMSHFWQTKLHAIAKKLLPFHLKGEDAQKRVQHFAVKYPILSEAVVHLGRSRRDCELLSREFHENGVTEIINVSPDQFVRHATEETDDFVDSVHEQFSKIQLMHDVELNPGPAMSTLRPQGKEEGLITRTISAAIKSASRSSIEDLKNFIVTDPRFVSISDKFSSLLDIGNATLITLQGLLGAGLVLIIFTLWKQLTMEMKISLVLGCVAVALGYPKVGLAMISAGIIGSLIGRAIANFVTERKSIPQQDGADDFIKLGGSIITLISALGIGIGHVAPDHSVCSKLGKNMDTIFSATRTVAGMTLMFNSLANVCRMCMCMYKYGTWEEPKYGEWYYNNSAEIDAKVAATNRLYLSWSVGHYIEDSAYASEVNEVYTWYRDVLTPVLTDPLLCNLAPFRRMQEVWTKIGHGIEARCKFAASRAEPVVIFLYGPAGCGKSTAASNIAYQ
...................................................................................................................................................................................................................................................................................................................................................................................................................................................................................................................................................................................................................................................................................................................................................................................................................................................................................................................................................................................................................................................................................................................................................hhhhhhhh..........HHHHHHHHHHHHHHHH.hhhhhhhhhhhhhhhhh...................................................................hhhhh...............................................................................................................................................
>A0A1L3KMC7_2_A
IQGALGLTNSIYGRCDNAHWDSYHGEKIIIMDDFGQYNDDQRAKDFFQAVSNTTWIPAQAALEEKGRPAEPLVFIVTCNAAFPQFQGVTTPSALYRRFHYHIRVSARGKYMRNNTLNRDEVEKLSPLCRARLSYLLLKRNAPADVINGKETTPPPNTPDEETTLPELLQSILETIARRAAANSTVLGAPLLYSADMKLGQTVKLNVDHQAIADLRKEDAEYLGIVNPSVNADLDLAEELKLSGPKYTWCAKPGQSPECLLKYPAIPAVRVSELLALNLKYDTSLTQAEFSTALTQLRASTIGQISRGRPRQQMLKMIVNYFKGVDKVVTVPNSAYPAMDYDHRGMVYKLRIQVDDKDATPSRIAECGEVVERLHQNIPLTDLSNEFTALLEVPEQCVLILTRDVTVDALYSSLATTQKRIVAAPLNKYAALTREQRVLFLQLAFGAGLTWELAPGSVDPIAPANWQTKTVSEAGYYREEDFNNLNFADGYGVILDMIIAGDSRVRKVTLSGKWKEFIFYSTRDPTVYNWWVFTGGLAFAIGCAIATITTLCLIHGVREKVEVVAPPPLEDGDTSVLPAVGNLSRKKVVDIAGIKLEAVTIASGMEMSHARKKKAGKKAGLRAEGVDEDVTNVLRKHLYVVKIIRPDNSTSLMHGLLVRTGRLLVPAHLFGVIEEIAAQDGNTQLGTLNIVRSPRVGSLITVDVPVMRNSVVFYRNEDDSYRDIAMINVGLRLGTVNLEPYFALDSYAGSMDKVGGYNFAYDMNTRLFADGPHISGVAGISSSGHTEIGWASQDCLVYKGYFRDGMCGSPIVSCAGSGRGQVVGYHIGSWQKCFVGVGVKMSREDVQELLLLADDKWGFNPVPPTARPDVVALDGDEDTYEHSNLECVGSVSANLIGHEKRNADYFPTPWSGEVMPVTKLPSVTHTKDEVDPYILAVAKLGGADGSFGAEELYRAYMHVTRSYVHWLKETGAPTLRRLTLDEAINGCPEFGLKPLDMSTSPGLPYTRHGFSHKSNLFENIAGKWVPTAAFRKQIISVLDRIAKGSISPWLFASSLKAEMLPSEKVQSGKARLFDVPPIDCVIVTRMYFGAITGWFNTHWSSSIGSAVGIDRDSEWSILATSLQHHPCHFDVDYSSYDASIPSQMAEVFVGTICSLYPSEDHVGIKTIAVGLTEVYRVIRDKVYRTTHGNPSGSALTTFFNTYVNYFNHVAAWYSLLPAKSDLDFDDHVVVFTYGDDAIASVSNEASYFYNPTGIARVLNAAGFRVTSAAKVGTMAWRDFDELQFLKSKFVPCSGKYLAPIDETVIANLYNYCTAPTCERYVDNFKNILSFAFHHGRQYYETQVVNIKQLYAKHVITQEFTPPTYDEAFARWLSLN
..............................................................................................................................................................................................................................................................................................................................................................................................................................................................................................................................................................................................................................................................................................................................................................................................................................................................................................................................................................................................................................................................................................................................................................................................................................................................................................................................................................................................................................
>A0A1L3KMC9_1_A
MATTKRDMSSSDNSVTGETLGLSQGQQTNVLIPKTRLTEKRGPITTTFANARECDSANRTVQNIRAASVTGYQEADMYTQTNRRVQVGQFEWSGTMPRGTVIKVLTSQLIMDKILSFTRNRDFYRYSRSSIELQIGVSGSALIPGALLVTWVPQRAGLSIPAVMADKFQNLLCLFPHQILQPQNQVGSKVLGPFMEERRVFDHLTNYPEAERVSGTFFFSVFNTLKTTGAVSVTIFANLVGLMLRFYTSPTVEGDLAALATRTDLKPEQRRKILEALQVEEAGIEDDTHKPTVTTEASMSNQATEQEHIRDEVVTDVTGDADDDKVTEPRQTERPVGGVDTGQAVGWNKRAYGDLALMLARPMKLATFPQTKWTEGNSLMLFSISASDLPKLFPTSWSFMFWSGGMRIVYVSTATYATPVLLECRYSTNFQVLNLSENRQGSFMIPYYNQFSAQATRTQAIHPMYPVELHVSVAPGQTMPADLKIDFYLCVADDFRYQQPVPNTEVLTFERAYAQFYQPHYHFAPNGVVDSVEQAGISDVVKGVVDTVSSLAPLVEEGVTMFGSMHKPDQWIGQNFTAVDLPHTGNTLAFWKDEVVPVDQTVSQFTDNVRYSTVEGYATHMLRAWTYSWPMTADPGQVLGTFPINTAGLPALDNLPRTPLMWRGTIQVSIQAVKAVTQKGMLSVVIHPRGLVVTQDNYFNFMSYQFDISNQQSLDVDVPFAADADYLLKGEYRTEISLMITNRLQTAGGTMGSEVDLNVFMAAGSNFEMKFLPPQVGLIQLEVPNPKKRVLGCADPVGFPGGGDACGEEEDAPESIKLLPDKGHLEYSKLKCKPLTCCDTRVAVTTTVEAMKLAGAVQNKFKFQRRIVLDVGEKNHLHYHDDTHCFKVELADDDNVNVAAALLADHMVHLKYIKPWKVRLFKNKNLRVTTDRPVRKVHREGRVHFYTVKDGTVFTTEVLPGVKHAEERFQAAVDVKQKGWDFGFTDYFVKKFSSQVSEKTMHHVEGATEKVKKFITALENKLRIPFDWKKFAMAIAVKIPAYLVDISQLDSTTRLVGLLLHVVGDVLAATGGWYIMNQVAKAVGDGLQELIDGMTMPEETADGDPEEEPTGWLGAVYAFAKKVTTSIVGYVPCAWSGFLTICRSVGLIGLAVRGTQAIFTAIKACLKMVGVGLDSQEKSLLDLTKLVQSGEVTGNLKAMREFALISPHMAMSDAKKKQRIDKLRKEALLYIEKGSWCKEPEIAGMVQTSRQFVRWAESIPRQTPGDGTFEPVFVYIYGDPGTGKSIMANRMGASVLNKIGHVGERPYSMVAGSAFFTGYYAQQVVIMDDLYASTDGKDAAQIVQ
................................................................................................................................................................................................................................................................................................................................................................................................................................................................................................................................................................................................................................................................................................................................................................................................................................................................................................................................................................................................................................................................................................................................................................................................................................................................................................................................................................................................
>A0A1L3KMC9_2_A
IVSPAPFPLPMADIMSKFTIFNAKMVIATSNMTGAMRDWVTCPAAHQRRYKNTCYKAHQDGYYTKQTIDAQGVFVDVRRMTSDEVIQDSYKELVRKWKVHLAIAAVNLCALEDDDVMSKMRAQHISDLGMVPEQAGIEQDIDAMLEQEFLSQAERKQMATWLTHQEQWKKDHPSDRVDAEAATREHLVEAALRPYGYAAAGFGIEPRMEADPEKEPEPIPETTSNSHDSKQIVSLPVWKKDEVGEIQWSTLPDVLDQNILLECMATGPTKFAAKLKSSTGWNLEWTGKDETAMALMCGYIDPTPLTTQAEFENASRHRTAHAVYYCRRRLQAQGVELADVAADACWIRKLWVKLKAKITATRLLKYTLVFVGSLIGVGAVFYAGRKLYNYVKQPTEAATTYTVTHNKPVRSIQIPVQKGLEEKASVVEKKIWRWERHRGDKVLTVNCMVIGGGYALVPAHAVSFDAEHFLYVPHGGGVVSREPVIVHEKYTQQGITSTGHTDIMLVWLGATLARTRDLTNYFMTDKQWNAMSRFQGCALLRNPKTGKIRETHGLVDYEIAVPIRRTVGQVNTDAFVMPGHVIKGECGSPLFNTTESFDDRIVGVVVGGCSVLGYYAAVTQEWIRTAKDTISQANNIPQLQELEESMVVVEKGDATLYSKSGSPVPYPDEQPQCIPLALDDDTKGHVYLKTAYKQIEHPLVHQASFAQEGVFADVRQPSVEALKVSRDTVVKDVKMDGTIFTKKRTQPHPDSTVVAVTEEAMNLLLRGSMTDCRLLTEHQIVNGYVDVNAKGIVVTANAINRQSAAGVDMDKKFGKKKRGEHLKDTALGYKLKKEVKDYFDFVEFELIEGRVPVLWTEMCMKDELRGRLKIREGRVRWFYIQSMALYFLQAKYFGDFLNQFRAAGLALHHTLGLDPPQIWNRLGSMFEGEAGVIDGDVSGWDTCFPRWLYETFRRLVERFYATATMGERRVRLCLLDQAMNTPCLVGPQQLLVFGHKSGLFGTTEISTLCHVFLHLMVQVKHIGFIGREMPMQRVLDITSVSNGDDFLLKNENRMMESVITTYEEAGFKLTSSQKGEELSARDIQDATYLKRRFTLVGGHMKAYVPDIAIETLAGLINWKRTTASVRDNMLDALSFLRQGTNYRFFFSLLHIFHEITHEKDLSWDTFGDRYNQTVFDSMREPDYEMEGVYASVDHNVIERYVNRGANVDGWNMRFDLLRDPHLGRTWVIKTYRMHFGLHYASLREMLNAVSYMICRWGALCFSRIECVPLTYLAAAEPGGLSGDEVRRILHNTPAELTFHKVAKCFYHSPFKSGLCLELREDMLRRLGLKESDQKPVAKSKWQLVH
.................................................................................................................................................................................................................................................................................................................................................................................................................................................................................................................................................................................................................................................................................................................................................................................................................................................................................................................................................................................................................................................................................................................................................................................................................................................................................................................................................................................................
>A0A1L3KMD2_1_A
MVKTAYQKAPSYLMGAVVIAGVAEVAYGTGIFESRSTAYFASAALVGSMSIIEPKIFKELQSRVATLPFFDTELAAEATLTDYLLIFLVPITMRNMFTRPTPSSMLRDVSSIGEWFTALRKLMLEMFGDVFHKLGWDAATLAGVSPLVAKGESLKNDIATATKHTVAPLRREVNAWMADVRRTMPVLSSRNRIELGRLYNDVFTACQTYKIALNKTSIDFVKPVGVLLAGVTEQGKSTVTKMMASAVVKCVEVLPDGNAIPDVADVYSDYIYSFAPTNKHHDSARDHPVWTCDDFAQLRKEHVTAEANPALQFFNLINEERRPLETAALENKDCRYPELDLLIASMNTKTVKDGTLESIDVLFRNMVQTPSAALSRFRHVLVIRPSPDYAKVVDGELGFDMEKVRALNVREGRPPSDFRDDIFTIDVYKPTQENITSDLPLGPRIKQVDFDTATLDVIRDVQAAREAIETRKDNIRSFSNRIFAKMQAEGQVTWEHVVKSYAMSPDLWTFFKRTIYDQFGQEGLDFVSSLIKVTIVGLGAYAVYSFVNRKKKRNRKKPAVLNAEADQNEEVALSSVGDRRDLFGLSAHMYTAHYSSDPRCVERSMKRNFTTRCFVVPVRYDGTDYFLMLDHMFKLALGARKELVLISLLPNNPIPVVWFNQEQIAKSIHLNSDVMLVPHPCLSMLKCVEVSPDPITSRDKMVLWYVRMTGPMKHTFASMEVVPESYRGSYVAHTEDKKHFSYAYDGLITYGRSLGETSNSNCGSPVFVKRGPTYQLVGVHVAGLGKIGAVSALRPLKLADSLPAAEGPVRVIEANERQ
..................................................................................................................................................................................................................................................................................................................................................................................................................................................................................................................................................................................................................................................................................................................................................................................................................................................
>A0A1L3KMD2_2_A
QPSLRVVEFDGQKPCAPAILPTSYERMYDITQTEEYEQLLEIDPRWGEQMVPRRNTTATAKAAFERYGAHPSNLPIGQDELESIVDAVLQDNVGSVDWAAHYTYEEAMTRLDPTTSMGHGYDRKTWGVGKKKVWSDGVPGELYEEFKAEFDGWLAKIDAGIYPPSIFEGALKDELVKLSKATSSRYVAGSDIKLTVLGIMTFGPMLDYLATRCGTIEMLYAMNPYSVVWDLVEKDLRAFSQNGFSGDLEKCDTSIMREFLQAMCNVIVDKVDDDIQVGRIRYFFFVISESIHCFLGQFVAWNKSQPSGNTLTFFITMTWVLTLFRVAYVFLVPEADVCNFKKDVRMVVSGDDSRVHVSPRVAEYYNFKKLREFFVECYIGFTDHNGEKSDREFWDSSELDLVKRKSVDFDGYYRASLHPRTLRKMMEFSKSAVQHKDALMVVHREAALHGKQTYLLVQSLLRKFHPDWPIVSHASMLDTVDKFKLVYGNPWLADFGVGTLKMNHVVEVQLQAEGWRDVAKAAIVPLQAFSTFIDTLCAIDMSLGEYSYGADTRYLLVLNPSSVGFNVLCRRLLRRYPRGTFVGDFIYGFYRGINNWNRDLIFYFSPITGFILLPTFTLASMYNLTEPDPATHFVRSRDGLLEAIDALDDCLAMYGGLPRVVIAYFLGMPVPLALLRNALETIRFPNNPAANAAIYTVRRRLGIRYWLHPFVAVFTDHTRTVDRRRIVQVIREEDSDSDSSDESVSDVPLHRDMPVPARRDATTNVTSLQVYLGDRAIDRALTSYVDVGAGVGPAGSVEAETVNESTKIHDDIDNGNDRA
...................................................................................................................................................................................................................................................................................................................................................................................................................................................................................................................................................................................................................................................................................................................................................................................................................................................
>A0A1L3KMD4_A
MNPSSDIFVDNTQEVKETPRQTDTTVRTDLTTASRGLDFTCMGDSNFQSIDNILKTYTYIKNAKWDKTTKPLPSIPDQSTTVDDADVVYCAFPNEYFADSLIHSKIEFLNYWKSDVEFEVKVNNAPTQQGCLYLWYEPLRGSDFPLEAGTPRAGLAQQTSYPGAYLNLEETDTATLIVPFLWYQEYFDITVLDTMGRFHVSVVAPLDGDSAATAVDVIINVRCINPDIRVPTTRGSAFRMEVAEVQMGPEEPRDGKITQLAQGVGRVADAVAGFPTLAPVAKSVSWISRLVGSAASAFGFSKPISIQETKPIMRFPGFGMQQIEGVTPGLSAGAIQDNEIKHDRPGPDEMDFKYICEKPVLIQSKQISLPTFNVKGDTWLAMKTHPIPDELTYPLNATHDTVSGGPMQCLFTQFDKWRGTLIYDFELIKTKFHKGRLQVSWIPLETSDPGSININKAYTKIWDVGVSSKFRFKVPFVLPIAYADVSKTRKFGNHLTIPGYTGIIVVKVFNKFNYPDTVSNQLTLLTKLSGEDMDPQVPLMRGVYAKTGDLLPADPPVDEAIADVQMGYEDNFSVPFLNDRVGGERISSMRQLLKKSALRSGNRWNECNTNVLVSMYTFFSGSFTHTYHDHPPNQPAQLQIALTKVGPYTDSSALYPFVLSTDGVTQVKVPFYSNFPCLPTKSCYNGLVSNHAGAVYRAIGDDFNAWYLVAPPAMVVPVD
...............................................................................................................................................................................................................................................................................................................................................................................................................................................................................................................................................................................................................................................................................................................................................
>A0A1L3KMD6_A
MNLQKFMMTSTMEMIERSAPPSAQTEQVINPVTFADVESADVVQVPEFWNDFNGVVADNILTEKEKLTKLAQLPYLVDTITWTNGSAAGVVLGTYTLNTLIANHPVMARTKGIAGIRFKNIGFRLESGPSMFMTGIVGIAATPSNDLPATYFDRVTKLDSILQGWINMPKDVATTVKIPWLWPWDSVQRDADQLLGSPGNHMWDIKPYVMAPLSYGTGGASVPIRVLMWFEGFETISVTAESSAVRGEPIDEKRVLIRGARKLATSAARAVWPSSILDLIDGVASYYGYSNPPQEKGNLSTINNWFSGGDRAAQEFSNLPSEKVVATPEHGYDPLAFEALNVPYRLLTLTLPVSTAAGIQLNTKLNPFKSSKAAAAQSVSNMSYGCLIAEQFSEWACDFEFSVLVSAASHGLRFRVGFFPYQNSTFVPTDNDWSICPNVDISIGPGQDNPGLYRFQIPYTSSSPYLKSLEQWRKWDTTVGQSIGTLVVETLTDVQGPTTVGSMHLLCFLRPVNMRCTGWNATGYAVGMQAEANADPEPTGGYTNLDIEVPHDYLPITDARMHPLTRGGVVYSFGKMGVNYSNPELISRAGAPITSFRQVIGKFMQAGGTFAGTHVISPWLCELATAAGVSVFSGDLISLLRTFFSYETGSIKLVNNPDRNVDYVNAWAVLTSQFGTPILQGTGAANSRSWQNFQGFPSSGPVSPIDMVRYMAASKTTLRPSDNATGFATSDNDSVPRHVFGFDPKNSTGSVNFTISRAGGDDLCYFGRRPIPTLWYNQ
..........................................................................................................................................................................................................................................................................................................................................................................................................................................................................................................................................................................................................................................................................................................................................................................................................
>A0A1L3KMD9_1_A
MSITYMTLHRPDNSNGYRIGNPFMVCVMMMLLTYCATFQVQMELYRPDTPRVNMGMTLNYVRSYLNAHHTPFNTNTMKTTFSEILKAQTLEQVHSSTYDEGVMWQLTMPYESKLDVVRCFNTVMPKAAKRMAEIPDEVGCTCVTACVAAQECPRYIRGTREYDTWRCVTHLLRADAKRFGIADLYLMCAQRVAQYKIDEGSAAYHKMVAIRDWLQGKPQHVKFGTVSEQSNSTGTLANLLLTRWKPKKNFSRYLCNIFETSGVSPASASHSVVRAMKRWKNEAQKLLVDMCCDPTHTCEHEGLCVWERDFARVSEQSLSADALSPDESDKTPESWHCTKCGSLLCFCFCRTSPVRISNCAYKDATPEMRRFTLLQRARRRRSYKKTDYHESLGFYWKRFPIAPVVVTEQSFSSDEETDRETDIGSDDESSSISDSTDLDLAHEFIDGLGPPAVELEGQVATNFGTFDLQAVTLRAKFDLEHFKSVMKNVYERQRKWFNKGVARANKDIVETSLKQIDLDHEIKVLFGSVLTLAGSLVNATDGTTMVFCVCQFLISVYNQFRFIRVKVQRSPVAAAVSRIAGLLGLAWDKVSAIFGDSGTVSEQSDSIDGLLLDGFSIDMCLKAVRTLRGAFKNESGVGSDLITRFREGYLRIVALTMGIEKFGSFFEFAKSPSGMPLVGIMMSDSLTMLERGLIAYKLKDPGLIFVDAGKYEEIFIECLTAITYWPYYQKGTTPDLAGVTDGDSRVNMDYDEFVTYLKELKTRTELIRVKDTRLLRSAVNGSLLVVFRQIDTIVNGIVAAHLAETPRVLPWNVGLYGTPGVGKSFLTAEIQNMYLAKFMPELKTREQKASVIYTMVAGTKFMDNYQANKKIIVLDDFAAQHPDKEDGERNSCEMARQIMGINWFLTPQADLADKGAHPCRSECCILTTNSVDMHAHIMLAEPGAFYRRINLMVEVLTKDGNQFDASNLAIGDPSQWRYRFWIWRRNEHNDWERLWIQFDETQPPSIEHDDRCITWVAKPGKTYPHSVFQRVILWSLRGIEGQRSLTRMDRLAIDVCEHGCTFECIFCHSTEDVDSLYTAVGEQSDDPFQFGPFLDHNGSVDLTRTRSLVPASLHERMKRSIANVRLNFVSEVRSMQLKMNKIITSAVCTRFAKVIGSLSFGLGTAALVYSLAQKRTLKDEAEKAVATVTKVKKEINDLTVIVEQGNAPSSDTDEKPARTDNVWEGSQLLFPPQSFYGGIRDDDLGQLAHSHTAFLCTESGFSTGIACITGNIWVAPNHFFRKVYADAPRTTRFSIKMNGFAARTIEVPHGRVWSRPDVDIAYVFLTVPSRTSLERHALPETQLKEAFASPHVARIIGSDRGEAGFKFDTITRTPMQMLIRDDGVRLDASRAFPYIRNGEGPYMNICGSLLWVKSLSDANRFKVVGMHIWGDKSEVGFA
..............................................................................................................................................................................................................................................................................................................................................................................................................................................................................................................................................................................................................................................................................................................................................................................................................................................................................................................................................................................................................................................................................................................................................................................................................................................................................................................................................................................................................................................................................................
>A0A1L3KMD9_2_A
MSITQEMIASARDHFSRFGSGSFEDVPVTEQVYNGVDLPKLSLEPHRRSNLRWQQDVDRATYRGTFDLPVFTSKSAVSDTPIAEGLIEHYGEEYRRFAPDLRSWRPIDLMYRQSLIDAPCIDSEILSQAAGDYFSGLDRTRYVEVLDRTQAVFGIPDRRFINSINFSTSCGFPLSGKKRLYLEEDYRDGRWVSSEIMCAVDQLEKQYRAGKRGSVFFKACLKDEPVSLKKLQKHKTRVFTGCPFAYQILFRKFYLPLIEVVQENNLEWECAIGANPRSRDWTEFRSHIIGVANDTNCCIDGDFSAYDKRMSPQLLHYAFDILIDYAMLCGYKDEDKIVMQGLAHDIIYANVIVQNDVMIFPAMHVSGEPATAVINSIVNSLLMRSVYFDQGLPGPFRDHVGLLTYGDDNVMGVNEMVRDKFNFQTLHRVLGSYGIEYTPADKSDALTANFRSIDQISFLKRTWVRYEGGIIPSCYLAPLDKKSIIGPMITWLRSASITKDAQLCATFYSCLTEMVAYGEEDYYEFYHTVLDLLPSDTKRMFFGTYIYTATYESMFERVYTFPERSGIFENGGCPASCEYVTEQSSAPRPNYSKMASNSIKTNDDDLAGHKVSMSNTLEQDMSVGESQQENVTFFDASPSVNVKLASELDATYSMAKQSDAQLGEFLGRPLKIWDYEWASGTVPTFGSIAFNPWTLFFQNAAVKEKINYFRLLRCVLHVKFVINGNRFLYGSAQMAYLPRDSNDRLATAAATAAVQWSQLPHVWLDPSTNQAGELELPFIQKNNWLDVTKLSDFEEMGKMYLNIYAGLKTVSSAGTVGTVDIACYAWAEQVEMCVPTPIVSLQMYGGPETSKKKLKDGKGDEYGVVSGPAAVLSRVATSLITVPILAPYAMATKIAADGIGGIARLFGFSRPIALENETRVVRQRVSGAMAYSTSKDLARKLTFDPKQELTVDSRVVGMNGADELSFASFCSRETYLRTTTWNQSDAPDAVVTSIPVTPNTYVRALDAGSNYEHVYMPAGYIGRNFRYWRGTMHYRFRIVASAFHRGRLKITFVPHVVTTLAADKSNIAYSTILDLEDSRDVTFCVPWATETPFKEKRPYMLGDPVSPNDDSCNGTVIITVINRLSAPATLAPVEIQTFAFMTEPVFREPFSFVNDGLALNPTELAAGMMVTEQSDEQIVDTNQTIASDHRMLMKPTEEIDASEAVWFGDPIDSIRSMMKRYSYYRTTAIPVSYAANEYQSTYAIRWTFPHAPQYGNAVAAGGGDYNDPTYAGTGGNVRTGRDTIIALFGACFLQWRGGIRHKFVLEPQAQNTGHYWYVTRFAGAGPSYGSDLVSAAPGNVREISIDPFGPAMWAGGDLMTTGSVLNILEAEMPFYSNKRYGNPRNPDNVDDSAQHYRITCLVRGDGGTNRFMVFRDFVAIGEDFNLSCFLYIPVLRLAP
...............................................................................................................................................................................................................................................................................................................................................................................................................................................................................................................................................................................................................................................................................................................................................................................................................................................................................................................................................................................................................................................................................................................................................................................................................................................................................................................................................................................................................................................................................................
>A0A1L3KME0_1_A
MASHATTIKPISLAPITCTQAVGLVGESYHPVVIDCPVKKTTWVNEHGKALKTYVEPGASEGRVYFHHIPGSLVQFQKNRNSEPAPLSSYQVDLPCTRKVCTSDGFQFQRIKGRDNKRKFSLLKSSKSRHHRDLLFETLGKHIFSFKKIPYTYEQRVVIKDEILQEDEPIEFARMEIVSRVKKSRSEQEQWDECARLGLLEKTEEWIPMETFKPKRTMAEIKLEKSENEALRLTNKVAAPLARTLKKIFCYEQQGGFTNFLSTTPELVSFLKEHRETLIEAAKRIKELDTENINDLAASLNGLDIQKLFEDFTFIVTRVKEMEICYEKAKSDFKKPQAIIRVLEIIITIFCAIYLMTTADSFSEGFAIFLMLTSALGLFSTLAGGLGQFKTYLEQLYTCAKKHFSPQQSASDIVTPLTGVLSTVMCLALASQDKSISPGIIKVGNVARALTNVNNFSDAISVAVDSSQRLVMSEIFGFDGKLDEIKEVFIEIIEWSKSLDLTIQNSTWLGNYQADSPRSKEILDEQFKLGKSLYERVMTLTPAEKGEFPHYITEQLRILRKYIDSLANVSLDKVDHQTPVWVYMAGGPGVGKTMTANILIPHVLSTLPEDVRKIYTVENIMYRWQLDSEFLDGYVSPTFGIFIDEIFQSKDDKALSDQAITLIQKINPIASTANMATLEKKDKLPFSAKMIVSTSNKIGVDNIKIQSPDALKRRRDFVVIPTVKRQFRIAPNKDMLDTQKWLDFCAQNNKNPTIPTFATYILHDPLTDVYSQTINYDTLVEKIRDKILGNTNSANNYRDEYKSTVQAALAGNLTYQQEGAFDVIGKYEAFKKRIQTHEIVTQVIPPEFLDLVYNEPSTEMINEWENLSGKEQNQIFYATCSLGTVGPSHLDYLLESDFISKHKDKFVHKVDIANLLAFQKTNKLQLKVPLIQRIKQKCHNLLRSETFHICAVVFGIFSAVATVVTLACSFTQSNPIRYIKNKVESYNTSNVGKIGKSKLPHRIAPNQESGLENIPLHHHTQQTTSHLVTLDVERTENGWDYSPEKVEVAYDQQAVGDKSLEENLPIILRNTASVEVMDDNSGSRVDRARALIVANGYALMPKHLILRMNDSRHLKIKGMRSQCTLKQTDYIVEEIGPRWEYNDAVLVIAKTSKDILGANIVDKFLTVDQIINFNDSYGEVITNRDGTVVRCASQLLPQEKFVKCLNSNRSDHLISREQGLYAVVGVRYIASTEKGDCGSPIIRYDKSSKEKIVGIHCAGALSNNCKYEGFGCFVDQDWIKMIIAKYGYQQQGLADLKDVSENYGKNHLLKESMYVYGKVPAGEFDKIIEGKSKIVPSPLAVDLQDLGYKVYTKPTEVSLAKGKSVDKVLEKFKLESVYVDRDLLSKLENAFYLKYIFGKMKKHNARVLTPLEAINKFENLDHVNLSSSPGLPFICNKSTSDKVKLIERLDDGFCFKDPFLESRIFNEVRDMKIGIHPPWTWLNRFK
..............................................................................................................................................................................................................................................................................................................................................................................................................................................................................................................................................................................................................................................................................................................................................................................................................................................................................................................................................................................................................................................................................................................................................................................................................................................................................................................................................................................................................................................................................................................................................
>A0A1L3KME0_2_A
DERLPIEKVDNHKIRLYTVPPFSLSIITRMYYGSFISALRDNKFDHGMMIGIAPETLDWHILASTLKSYSNVFLAADYSNFDRTIPKPFLKSFFNIHAKFREHYQIDSTEYEILKNELTCPIMQLDAFRYAIGSANPSGSSLTTEINCFANKLIIWYCLIKSGMSFESAINDTYTAVYGDDNIIASRVPFDINKFLQAVKDIGMTMTSFKKDDECSMLPLEQIKFLQRSFSSYNGIYVGQLPIEIIMESLMWENKSVKTQSVMEDTVRNAITQLELYPADEVSREYESILLVCSKNNVKYDITEHMLRALNSTRQEGKFSNTLCLKFAKAFLPYFSPSSIIVRTPQDLANVICPTTIIKKQLIIKDAADYLPIPKLCLFHTGIKLTSTLGVFELTFSSAGVVIHKLKYNPTYLVDVNVDFYAVKDFIDSEYHYLSNNCHLFCFSLTHTNSDMSYKLLGTSLYDLLTKTFHDFVKHETLTNYQQQSDVEPKEESKLEINLQDVTPELICPSLEAVDPIVYKNACSTRTYTDYLQTEVNIATLSVDDSTVFGKPFAKFTFPDALLKDKQYATKLVYNTLYTADISLRIRVNSTRFQYGSFLAVWLPMGTLGFVQNIELDPFAYTAMPHCFISISEKDSKGMLEKKLCIPFVHIQNYLKLANGGNNARMGELRLYIINKIHTVNSESFKILITGNFENLQAHTPTSMGLANTTLQVRGNSYPKYFFESGEDDEADKKVEKGLVSGPTKMIADAASLFSNIPIFKGAAAGVSAVANSISSISQYFGFSKPISSEVTHPYIPRPFTSVSMHDGLDMSLVMGTSVKNSVKIQPSIFGTLADELNIAYICRTPQIVAQFDWKDENSGSTLFEFPVVPTFCQGTPVKNLAGSDAVQLAPVGYVSLAAEWWRGSLNFRFKAISSEFHSGVLVFVFTPLGFSSKDEIPDLATCTHVKLDLSQMSDNSGEMRSVEFAIPFISDQYVHKVPDPFEPINLNSGTAVGTIQCYVLNSLVATNVDREVQINIEMWAGHDFQLAVPTLSKISNYNFGAEFFPPPEVAFDMELAEAMGEMQSKDKHNARFYKVNSLPLYSEKQVNTFTQVIGEELYNLRDFMKIFTQKFDPVKTTIKAGSSSAFRVPLHSFIPNSYLSTHVQNITFTDYFLRMFRFYKGSIRYKFAFNTQDMLVSSILDLDSISTPYQWLSIESLPDAPREGSPWGTTHLKLNPTLEVSVPYYHDRKSLLVAEEHNRSIILKATNYNSGNRDLTVSGFEAIGDDMSAGYMTGPPRIYRKLVASPDLFARLERAYDVAADITKLDGYYKPDFSRLSAVEPDIAIITRRNSTSGVLNTFLGSQKIYYTSNAPKEKLVVLKLPNSRFGSGTWIKENLLELTRFSEHESSNFFYVFIYLPVGLFADQGSVSFSYGSFLNSDYKFLWYVMFQDNSDAVVATFKPGKFISPGFSNFSFKVVEDPLFWKEFVTLMNKNLEFKQKVKLNIDF
...............................................................................................................................................................................................................................................................................................................................................................................................................................................................................................................................................................................................................................................................................................................................................................................................................................................................................................................................................................................................................................................................................................................................................................................................................................................................................................................................................................................................................................................................................................................................................
>A0A1L3KME2_1_A
MVDIHGLESPLPDEQPVRSDEFTESDSERLVKDGAVNATLASKFPSELALNNQQADNVIGVNLKLNTKQLQWFENAARDFASQEVLQGNSLELNLDIKPQADKKRKLSFMDSSGKTLTPFVLETGDIYGACPDHGKTDSKSLYDEIMDEPSGWEGQEYNNNDTELRRALINEDHFTRLWNNTANNFGIDLGPEENSTGGFYGFVLRAHKLFVNTPSYYFKMTQFITGCISRNLSANNDFYWANRETFFDTAQKHAFEDAQCDENFSSWYDKMCSLISSLSDLKEQVLDHLVCAAMVAIYYAFENKATAIALSIGIFTLYYYRTGRNAFSNNVLTFLIRRLHKLFSGAVSTTFDYFGIGGKENQDASKIYQWLDFAAAQSGKVPLFATEAGDDGGDKDWSSRDVIKTIEGFYKELTNYKLTPLLMGVTGVIAMSGFCAITGRPHEEIADFDVSDYMQLPIERIGTVSQVWDAIKAIYSDVRIYFEFKYRCDKKRSFLEFRQLRQKLIEWEDKGKDLAIYIPDAMWASLDVVKQLQWRMNYCEFREYAVNELMANKQFEVVQAIYGQSPRVLRIKTMYTALHNHYMAILSHRFRPASIGFIIEGGTGIAKSTLLLMMQQFILNHHLKIPLSLIKQLTYYYTEDDSAFWDGATSSHLLCVMDDVDKYVQDIEPEGNKGIKALLAIMNNLPFNLNQAQLELKGKVYALYYAIIATSNTITGQGGRHTLDMPSYYKHPGAVNRRFNLVIQVRPTVQFDNGSGAIDTKKLADWQRDNPNIPPDAWRIKCLRTIATNNGYEVSQPEYVTVPNARLIEECGDVVSARRQYGDAVNYHNVVDFLNMLATQLEEHDRVQQSFFEVSESGKGYDFTAAGIRETEGVPQSFKDMLGQSDGSAVRPPNTGTDFTTESGLMENPGTRAYFWPMGLFVAVLIWHLAAWLYRTAIHIWYTVYDAYQQIWQFFVIARRIGGFYQTILYYRDSARLNTWVNNHKLVIAGFAGTSLVTAVLYKVYQQFSKKDAEELQSGNTVRTVPVPHGIDLLPAYQPPRFTPSLSLSGESTSIQEGHMIT
.......................................................................................................................................................................................................................................................................................................................................................................................................................................................................................................................................................................................................................................................................................................................................................................................................................................................................................................................................................................................................................................................................................................
>A0A1L3KME2_2_A
SCGKNKTFIAKMTFFDPSDFASNDTHATIFSYSGNKPPRAFFNRHALEKWTSKHAGPWYVKIYGVLANSNEPAIFPDTHFYSHLVKLPAGDTRDLVILDLVLPPGAKQCIRNFKHNEQYLLSKDNFIDAKGQMVDAVIQNKVSFVRLTDGAMQIHSGGLVTQVHDDFGVESSGKTYKMGSCMRIQLKVPTGPGDCGSPYLLQRVNCNNKIIECAFIAIHGAGSPNSSHTDKLAVPVYADDMVLPSPVLQESPPLVADVFAAQGADESVQRREVFKYYETKASQFPVPENMIMHLPTIIRKANGEINQHDKSKKIEETAAMLSSLHQPVGEYVRSAAQWVSDILGRKCPVINRHSAHLYGTCKTIDVKTPEGCGTYIVGIGKLDSDWHTSPLYGDLNGHVLSSVNEVIKTSKKPPKDHVAHIKKVKCLEGEIDYQKLNEKKLSEYDIAMILSDIMKQPEYDPDLADKMLTATDHYLDMVLKHINVSEEIKIFPMDEGIPINGYVNEQGVRARSLEGVDMKTSPGPPMTSMRPGAKGKLDWFYVIMMHEDGRVDYGMGDTLAYFVNECRSRMYEAHRVVAQIYWKDEPSNPESEEGRKPKRPIFVLPLYFNLLMREYLLSINRTMAAFPFVFQQAVGFDSSSEQWAQIHHYVFGSNSTNFVFDGDYRKFDRGLLQEVTDAVRYFIITLCQKSGNYNEKDLVITNNILKAATSPVVNVFGTLYNFRSLNTSGNPLTTQINCLANNILIWYVFLEKYNQLNYGDAHMLYVTYVRAMTYGDDNIVGCVPHPDYGQVITCKDMQERLKGIIDYTDAAKNSIVEEYAKHEDVTLLGRYFSKSDNKIIDRFELKRLWRMLLTYQHRSSRPVQICLRDIYDSALYELARYNSDLFNEVRELLIAGLKKYQEEVTGNEYSRTEIVQAFFTSNRGIEQTYEFYREKYEEHNRHGFIKDPRYAEVCPDEFSTQSGECYFMNELPFNATEFERRCFIEQNFGLVPVICGPDYFGTVCGLIVVILTSIAQWVLYITDRFTPALGLYYAFRNRPMLQPGPILCYFIGWVWRSGVSAELQ
........................................................................................................................................................................................................................................................................................................................................................................................................................................................................................................................................................................................................................................................................................................................................................................................................................................................................................................................................................................................................................................................................................................
>A0A1L3KME3_A
MVHRHEVIQFHDDNAPVVGKRDLEAPLMDADTCASFQDYEHTIKQILQRKILIETFKWSTTDPKATILRTFEFPKNLFTASPQILEKLSSFLFFRASVDIEIKINSQPFQLGKLQAVAQPYLNSKPNMYGNIYSQSMSPSIRIDASSNKPGQIRIPWVNPFSAENMAAGVLPGTDYMQLNLWVLNALRDSTTNTSCSVSVFASFSDVSYSVPSAIPHPLLDVDQRIRVYEEFIRKHKRVSSLLAGTVADEEKQNTGLVSNIANTVATIADGVTPLLPEAAAVSWVARAASNVASQFGFSKPNYADTQDRMLQMPHPTYTCGVGSEPGPKLACTPDNQVVVAKHFATSANEMDIPYVCSKPGLMYQFTMSTTDTAESRIGWWNCHPGECSSSTYQVTIPVYHPTFAGFVASQFSAWKADLKYIFSFAKTKYHSGRVRVTFVPGGYIQVLDTIDYNQMYSKVFDLRDHEEFEFTVPFPSNTPMKVTRLSTVGADLGPPETSSRWSVGMVYVSVVNELVASSTVSPTIECNVYLSAHNAKFMNPSTTEYTACNVSVDNALVSNKHKPNMTSYAHRVSSFLGKTQTSQSSRIKVPKIFELNTSCTETEKRETVSEEVIQSKVGVSMTVPSPHELICSGESITDLRVLTKRLTPIVRQSYVEGSAYKYDPRYFQFDQQQIYGYLDNIASLYLYWHGNKVVMIRPDLDANLNLGSQCAFASAASLTQASTYGHSYASSNETPFNLHWRNNGYSYLYRLVNNYLCSVEVPYYSNLPFKSTIENASDTVLDSSNFLYVKPNYDFTVLHAAGEGFNFGFLRGPPTMTPFSWPAPPQNGADD
................................................................................................................................................................................................................................................................................................................................................................................................................................................................................................................................................................................................................................................................................................................................................................................................................................................................
>A0A1L3KME7_A
MNDPASISKFLNRDIYIGRYTWTVGSNIAQQIDIWDLWQADSRVKQKLSHFTYFSGNLVVTARINGSPFQYGRLMFSYCPYFADQAGGSWFSTSNRNQIAACAYGAIVAAGSVHGKREVGFRHFSTYATAWMDPCTSDTIEINVPFVWHNNALSVCGESGTTRESLGQLLVFDAVPLRVCNDNAPTSAEYVVYARMEDIKLAVPTEYAPASSEYQTDVKEVAPTSDFAGITNVPVIGKMVKASGLAAGAVRDIGKVFGFSKPERIDESKEVDLALTGNFANTSGCDTAESLAMDPKQECVIDPTVTGVSNVDEMAFKNIVTKEQFLTLANWSATNGQNSTNLIYFALVSPNIPTKTYNATINHNSVQWQPSCDTPGGMVANMFSYWKGSITFRIQVVCSKLHSGRLLIQFDPFQTSGSIVAADLTTTDVNARYSQVLDLSESNECEFTINYVNKRPWLQTLQEIENYHWPESPSSTGTQLTNCLGRFDPNVHMGIFTVNVLNELVGPMDTTAAAQSVDVMIFMKCGDDMTFAQPEESPGNDSSNHPHWGNYIYVPRGGVVTCCGKREEKVEEHVFMFRPSASITTSTEIETPQMTILNKLSSENDGVFFGESVMSLRTMGKRYVGYSYYKKNDAAAGTANQGYIRNIPHFNPTAHLGSVSPTPKARQHTCESYFSPWFICRRGAMRKRLYFCSAVSNTVPIGELCMIERRASRSATDMIVGSTTPAAFDGMTSAQMMTNFVHGYNGMTMRDPNYRRFIEIQMPWYSNTRFDLAAHPYQIDDTGNEQMNISPSMYQTLYAQFVNIGREADGDYAYFEFSSIGDDYMVSCFTGIPLVWNEKGAVP
...........................................................................................................................................................................................................................................................................................................................................................................................................................................................................................................................................................................................................................................................................................................................................................................................................................................................................
>A0A1L3KME8_A
MGNVETHQLATFADDSSLVSGAKPMISNNTSWRTFAEENRTHGILDVLSRPVLLTDSSAIWSTSKQANSFPTDAVSNSVFTFPASILNKSVNIVRKLAGFTYFRADVKIRVMVNAQAFSQGKLWIWFSPYELGAGTQTSADNLAAKTGYPGVELDVASGVPVEFSIPYCAPNSHYTLTSGEGTMGDLFLTVLSPLTISDASISVFAWFENIDLTMPTGAERGVLPDEYFVIDQQGLVALSTTAAVSDVWGGQSMAIDGTTKVVLTSSLLIISATGNFIVLPAGISISGKIEAVGTDSALQISTESNPVGLVGYMVTNVSGNDYDVLCAASSNVFCFGWNPDRIYNSDTPVYIYNSPTGNTVTATQINIPNVFSCPVNASEYTQGYLTSFNTSDKAIFIFPPITKTKYTSGAVSINNGSVTGQIRHFTGSTNSLFKFASSVSTTKVMIVAQSDNRDEDEWYKNYPKAQASEAEALAISGVVTNAYKTLRSMSKIPMLSSLTAPLSWISRMGSLASSGFSKPTDVNALTPLVNLPAKGFTHVTGQDMSISLSAIPDNSIGVSPGVFATDIDEMDINYICKKPCYLRRDAWTNTTTGKIYSIFVSPGICATSDILFQPSLLAFVTSMFRFWHGSLRYRISVAKTGFHTGRLRISYHPGAFSTAQVYPADNAYSWILDLSVSSEIDVEIPYVSPKPWLSCDLFNVNAVNPFGPTTAAHANIGSNNLQFATGILQIEVLNQLRVAGAASNSVEILTWISSGDIEFAVPIMSSFVPARVGGSAPVEFSSRIKRDASEFAMPSIPDEVFAEYLLAEDPEEEINAPPPSVEEDEEIPEAQAFQNITPASDHMTQLDGSEFCKIFNSSSAFTDSKTLAIGESITNLRELTRRFTPCALKVADDGSFSSAGVIFDPAWFGALTSFAINTNVKAFSAQGNLAGAYTNCTAPIEYISKIYRFWRGSRRYKSISGNASVGDSSKQNFCNQAYLSPVSFVNGNVTPPTFYTVNTPPEDTYFINSVFSHIVDGVNNRICEISVPFYSDTPIQCVSDGTNFTDSDAYCMRNKVVFNNGPTASNTSKQFMYYMAAGDDFSFGYLIGAPCLRRIVKPFEFPTET
..................................................................................................................................................................................................................................................................................................................................................................................................................................................................................................................................................................................................................................................................................................................................................................................................................................................................................................................................................................................................................................................................................................................................................
>A0A1L3KME9_1_A
MQGNSINPAFKKIERGGSSDNTKTLFGVDCNEEFAQTVASQLDDLRINLDENKTIIDMLPTFPERKIVDLHEEIDKLYGAGVAKCLILLGVKLTSAIVCGCGKLGVKSSLEYTNLSCSKLEDECKFYALSDSHHGRQDIQPNMVAKTVAMLTGHVSLGTNLRFIEMLGALAGYPFRCACGNPVTCLDAPLTVCDFCATMEGVADFVKHMDADARAPTPVELLPDVEVHSPSFIDRIFSGVKAAKNKVGDMGSHIYALIAELITTIGNYFNSVVQHYGSHFYEGIKSGFQESISSISRKLKSVLGSEGMVFLFVAVVASVIIRFAGDLVANFIINTSLALFEMMKDLGDSVFAAYTRVYKAIVDHLKSDNDDDDEIILHAAKSDGCVAMIATLFCTFATATGSIGSVNILRSIAAARHVVSGMEVAKSALLWLVERFPLSLQSFLWDTTGLGTFECQDEELMELIVVLRESLLELRKDSTAFLGDLGMCRCLLTAHTMLTRAVMKNSHGWNPTQNSIIRAMLSESKEFIGRAQATVDRDIGRVEPVGLILQGPPGIGKTALIEVLAARLNPNVPRSMRSYYKNLKERFWSGYCEQPVLVLDDYGAIKDDQAESSLAADILRIISPSEMALDMAFDKGTVFCKSNLVVLTTNRNMNAPQTFLTSNTAFMRRFIYCTVSIKKEFVDANGLLNTAKLRGLPIEQSLTFPHLNFRIHERFKKGSNSAGLYDLSQQDRTLEELLLVLQAHIMKKTVDAQFLHDAAEKVAPTPIHTDAYVDFRVDVKSELIKELREKRPDEYGGVELDQFNSLRLPPMPHKSHVGHDLVPEFEPQMLKRAVSVASGISQSTPEVSQDNNQPRPYRPATADESSDDEPYHSSDDGYGLGLKSEDILDELKGEMLDKHESLPNGIVFKPKPEYIVEQKLAAKNKPSKYKNAATGLRIGKKGRQKIREEEVKSGEEDDTYPPFIDEFGIPWSSGDLAVRAAAYLDSSAEMVYVKTSSMREQTEKFKKVIGDAALEVMSRIKDNPLKSLGIVAACATTIALCVKAFTMVTESRHEPQMRTKYNSDHARRRPEIAHRRRYAPLVRHNLDSETDKGVINKISANCGYLDRAGGRVGCFFVKGNVFRTVTHFFRTSATADRWLPDGTPFSVFAREGDEMVEYKMSFNMEFVLPYEDENGLIADWLYYNCGTRVPPKKNMVGFHVSEKMFTHRRDFRSVLMVRTDSVSRGTTAVVRCIANTPAVQYSSIDGSKRPDVYIPTAIMSNYDCDHGDCGYPIVGKVDGQYKILSLHVGVRSKPLGSESTSAVVTMSEVNTCLDMLSQGFPIILQSKLTDVTPSKPAVELNDSYTYCGKLDWAPKGISSKTKYKKSLINSSIDKKIIFEPSIMGDSEDVRTSKTPREVLADIANRADSTLEVMPKKLVMLAGDALFESIITRIP
..........................................................................................................................................................................................................................................................................................................................................................................................................................................................................................................................................................................................................................................................................................................................................................................................................................................................................................................................................................................................................................................................................................................................................................................................................................................................................................................................................................................................................................................................................................
>A0A1L3KME9_2_A
VDETTRIHTLSLDEALNGDGRFVDRYPTAGSPGIPSTLKRKHGVTGKHGIMDQDRDGRWHISDPECAARIEHLHKSFSEGVVEPYFNQFCIKDETLKCNELGVVKKTRGIKCAPIESNLCGKRYFGGMVCLFKQFFHCIPFKCGMNVFSSDWDDFIKWHLEVGDVGFDGDIGGQENIIKGEIYDELYRFTNRIYAHYGETPTEEEKRQRASYLASLCHYYMVIGPDLFRAKFGNPSGNWLTAFICSFTSGILLGVAYFGLAMKHDPMKANVHYFLSLVRMSLSGDDNFVSRSSLLDWFTGANVSRHLKDNYGYMYTDAKKALTFPPDRDVIMLNFLACNTRLSDEYAGITYMACIDDGPLEKCVQYVSKKAANGDEYIAIVDNANTALDLVWTSGKKRFDEYRQKYLRAFVDTPDCNVPVLHDFNFCEQRFLEKELLSENYFGDDYLFLPHMLKAPEQVNPEFQDAQVNVVAGPTTSTDTQVTYNCTERTVLEPAKRFSSMYDCPEVKSPVPSYVESVSSAFLTRQTVSGDFRPMAGPLAWFAGPFAAWSGDLRFGFKCSSELLIRTDATERLANAVAPPKLIANDISSMCPFDYTSPDHPWALVQIPSTIPYKFNILPKITGEEKYRQTTSASFLVDTASGVDRSRLTILASAGDNYSTHFLFMVPSINIARKFYAHNRNYQDALPEYLSLKNTPGAPPFPFTQASVIINYKDQGTVDSDGSVITAINYRTEVFGDTELIALGVVATAPVNRRYDPGAVREVECDMKNCVARSMDIEVQPGGVSSGANGFNLDPTVAVVRGTSYVDPPVEMASGWYLTYQAYDNPLVRVLLNGTGIPASEIVIPTAQSGFEHSPAESYIVPAVNSAVGFLGGDYILWDSTPTYPKAFYATPILPFKDEEESKDGYSFIRHMSSNDHGIGFTNVVDAPIVTTDRKPQVARKQMGEEKYSFDSFVDRYQLIRSFQWDDTQVQGTVLDSRSVPYQCIGSTTKAAFNKFCYWSGDVEIKVQVQSTAFVCGKLIIVFAPFCDPARASYLQLPSLISMSAAPNVTVMAGNTTEVTMMIPYAHYKNYLNTDGEAGDPFSLLGTVSVVVFNKLRVAAGGTDYCTVNVYSRFRNSNFQMLRPPPIDGNVPVHSFIMHGAAMSMAKNVSGVVDDVTDAVSRVGAVAEYALDAPNVGVNYTPVFNRAAPMLNHSTNVHYLNVMDMHPGQQSLADVRDVASSIPECTLSYLLTKPTFLNTFSIKDSDIEGEVYMVLPMTPTMKLFNAPLSSLVDETLMGYVAAPFKYWRGGFKLNIEVVATSVHTARLVVATHYGGASSSVSMDNIMAQNAEILEIGAGQNTFEVILPWRAPTQWLETPAGPPVPTNPFEVSSSARYSMGEVSIRLLTRLQTMPSVSPEIDCNVYVSMTDDAELSYIGMNTADLVPVFVPNSQIIP
...........................................................................................................................................................................................................................................................................................................................................................................................................................................................................................................................................................................................................................................................................................................................................................................................................................................................................................................................................................................................................................................................................................................................................................................................................................................................................................................................................................................................................................................................................................
>A0A1L3KMF0_A
MSKLNLNFMSLLISKTTEDLIIFPATDITTPLIIQEQPVATFIDGGQKTEENDNSVDLTKIDRLSNLSDSNIGKYLCRPTLIANLTWTYGGAVNTFIEPWFDFLNNSFVASKVANYHLIRGKMKIRVLLNGNKFHMGRLSVGWYPNETLGLLSEFTLDSRRNTMVPGTRDKPLAPNKSETFEMTIPFFYPYPYISISDYNNTDRSVGDIRIMSLTPLTTSNAVVVNANIAVYAWLEEDYELLVPRPVSQKSKPIAISSQENEQEPNGLISNVTSAFASAAGELTQLPVIGPMAETGQNILNKITRVARIFGFSRPNIITDPMYVKNQPFSSISNTSGNETVSKLSFDPKQSISNELSLVGLSPIDQMAIKAISEEWSLWYTVPWLTTDVFNTTITEMLVTPGMISRVALTKLSLQTRVAYASYPFEYWSGGLEYKFVITSTVFHSGRLALSYDPYGAVHAVANSNSQYMQYFDLTETDEFTVVVPWMQSEPYKLTGGNLTNEFHDPVAVIYNSAISNGSLRLSVVNPLVAPDPAGNVEILVFVRAHPSFEVFVPSTSISNSFTPFPASEVVVFGSNKPESEISAKPLVYFGEKEVSFRSLLKRYMIHHANNTALVNGDFSAIYKYDQGAFPYPNTDNLLAGNFSWAAGSNPVNNTLLSYLRFSYAGWRGSIRWKFTSTPAPSPAVIGTIKATRDPNQLGVGGTFSPLLNSTLTFAASSVCNNVSAFGNDWLGSALTHFDNMPSLEYEVPFYNNARYCQTGINSMMPSLTNDFCNEDTLASSVRMHVTMKDGSDADLLVTTSYVAAGDDFQFLYFIAPPIWRTYA
........................................................................................................................................................................................................................................................................................................................................................................................................................................................................................................................................................................................................................................................................................................................................................................................................................................................
>A0A1L3KMF1_1_A
MSFLKHKVTCLGSGDFHSYASCPFRAHVCAKCGKVVRTSKCEKCESVKKRKKRDNKFHGMEAQMFKALDSVRDWKVPLQHTHSMSRDTKKEVSSMVKEALGDLRNVSLNHAITAETKKNVNDIVENALSSMKDILPDIGMEVYERIKKKVKKDLGGSIGTSKPELFAHVVSSVGLLLRSIAKSDWMSLGLTITQFMSSYGVFGAGVRWIISKFKSFEQVFRGMFASEDEITVGGEMDSSPIISLVLSLLHLLVFKSKPNWAALSTFVMSMSKVNAVSTGLSGLIESFSEASRLITNWIKVQILGCDPATIAEEVDPYCAWCDRVDALWKCQSRKEAEWTLDHLKEFDALYEEGTNLRRNTHWLNKDRALNTQFTTRMNLLFKLQDEINQGNIRQSTRVEPFLLNFFGESAVGKSLLVPSVISEFMAEFHTEEFVRQKYDHNACCFTRKSGDDRWDGVGNQRVIYYDDWMQVKDSTTNPSKELFEVIELSNSSPFTPLMAALDKKGKVRLEPELIILSCNEMKPDIVSLSKPVAVYRRFDMLWKVLPHEDIVHKGLMSKDLLVERHESRSCGCNHYDSSICMNANKFQRYKVEQRINDVGGDDIQVGCEFVPIGEPVQREEMMEIFRNELRAHKTQRKSRLQFFKDYGKKKVYEKLEKALGGNDQSTVNLGGEMDSDVKVVTEAADDWDGEGFRGSMLAETIDRLREESNDLHHDFQEPSDLWDTDSEDEADQDFTPFEEDTDLKKLAGSMYTGTPITVRCVDTPGCQLSRCTRCNPKEHWVKTRLKKIMSRVKQFILDHPILSIFGTAMIVWQLSSSMLSLVKKKTTYEAENDDSCTKIDVRHKNCRSYRREENFIIIDDEDESEEKTLK
......................................................................................................................................................................................................................................................................................................................................................................................................................................................................................................................................................................................................................................................................................................................................................................................................................................................................................................
>A0A1L3KMF1_2_A
ENKCECENDDSCTKVDMKRCQKRTFRTEHNNDPSICDKCDSSDVKVDSSPVKQEVREKTYTKENDDSCTKLDHRRAKQRTYRKEGLASSLAPSKGLFKNKKKDIHARQQEWWAGVQNLVPDDSDVINVTTQGVSDPNLIGIMKKVFKQTYLLETHLGHKLGSCVVVKGRLILTFGHVASFVKCNRCFIRNVQTGVAYELDSFNYDVCGDSQDAIIFEGPRQMPAGSDIIHHFMSDFTASDRVNYTVRLLVPNLGNSPDTVTQIHCGSAKALDRVVSYDDGDGAEVIMRQYYMYKFDTQKGFCGSLLYKEDSKNSAKIIGMHVCGVEKKSVGLASAICCEAIRECVSQFSVENQCSFPIDDYKADMSVPGPHLEKLGYMGRAVHSITDQRVTKISPSAFYGWDGEPIKKPALLCGTYEGVNIKDIARQKLYKGGFTAKNKTMLEVVRKAVGHSIESSSTLQPFLWTIEEAAFGVPGRPFCDAVDMNTSSGMPWKLSAKGQGKKSYLNKGKNFIKKDLRDAVQNRIDAAKDNRRLPVVWSDHYKDELRLNEKVHKPRLFSGGPLDYTLTIRMYFGQWCAAVMDGRIENEIGVGINPHGPEWTLLAKTMQANSTHIACADFEKYDGSLDPDIMWAALDMINDWYDDEHKDVRRVLFEDIVNAVHQAGGQYYQMDHGNPSGNALTALLNSVYQLIAIKYTMMNMGYSLGDILKKVRMITYGDDNMMSVVGGESFLSMQSLRDALWSELGLSMTNASKTGVPAYGPIEDADFLSRKFRLEDTVYYAPRPWENLSLGFDYVKSDEPWEEVAKSYSESCFYELSHYKESDFKLYTKAVKDLYNRHGMVCAPIMPIEYYRRNFLDWADTGRNLMLCWGL
.......................................................................................................................................................................................................................................................................................................................................................................................................................................................................................................................................................................................................................................................................................................................................................................................................................................................................................................
>A0A1L3KMF9_1_A
MKLFASAGVPLNGAHVGQKAMVMGSQSETLFPGGNVRESLFESSVESPLRNFDDFERHPELLECTKNFCRSSDLNCFQVHSSDPQLKGLVFKIYPKFEFDGDIFVWQANTYVDGHQFLSSLRKFCLNRYSKDTDCLLVLTSNARCILNVYQGYYRSNDKKVNLCKIKFLRFFVSRFKYNVRAFDKSVNNNTLFVPHVGFAQAYMESRSCETLTAQAISIATNWDFTSDYVTESISEGAMSQFKGMAADYVDRFSILTNIVHCSNTLYDVLVSAYKGQCGVHDVVMAINTFYRSLDFTNPWAVRFKKSLVSLFPVFEVGSKVDKVKEIFRFLIKGCSSALRKCFDFFLPEDEDSERVDDVFVTKHVGSDDPYDDPDSPLVEEEKGWLARWFGDGPFASFIPHGPMQGLIDITQSDLGIMTSKLSALVASFCALLTVDGPPPEFSMSGLIEFSKKVAPIVGGTIIAGTFTNYLIDLDRVLAMMWQCADSIFKGDFGRFIGVDSYSQIFELYTFVVSNYGGVAPHHHSLSYNERDCFVSPVTLRLPASIINSSDPHWRIMINELEGRSEVGGSTAPKAWSEGLQTVAHYLNMKLEDIVKKASVTKELKTKFSNITTHLHTLSRSACREPSPVKASGHSFIFTGGAGIGKSTQIGAAFKDYVIDLIMNKAYKYGYDDIGDWRPGQQIDGRLTTTARASNFQLCRQGGVNFLFTHAEDFDPVINPNGPPKVDNLHERIMSCCDTISANRDAAALTTVRGDGVKGDNRDRIIAGFYSENRSDAGLQDLAVNFPAAVRRTMFIEWKLDQGYADSAGKLNVHDRVVKGAKNSSGSSQIYNRVSVYTFERMAHASGEWVAGEEVQRTQVTYTFVEDQSFGVGSAKVSFKKGHDLVLTNLTINAFYCYITDFVNAKYEESFSQWRQAVTKSRLKAQMGRCLCDNGITLSQCCKCAGPHEFNPYTGNLAVLCPVLRDRPGELLVHDKYAKFEERSVLCGMHKINDKVLDLFKVMVHSPTLRPVTRTVFRELDFSSLLNAHVTGEKWAFAERTGAFIEPASLDHLLKISAGSVRQSPASLESWWQEQFDPGFSLSHAYFLLLRYLVFTPSVADLERIAADTPGPEDSNNVTIRMLHMSGYACGVDCNGVPLISRIASQARTMKPPEAFAPQATLLSLIKLWIFYALLDWPSKDEPLSGNNVPPVQCDDLIKKYFSSDCAVSNAGELLEMSKAQASAPNSASDMFHYYPFRRDRYITDFVAALTWSKINVSPIKNCKDLVSSPGSNYKCEDFIRPISQYFAIPVAVINTDVTTFVPAAGGENGAEEKADEPFIVESEEFRKERARGDVFLWENFRLRTGHVWQTASGF
...........................................................................................................................................................................................................................................................................................................................................................................................................................................................................................................................................................................................................................................................................................................................................................................................................................................................................................................................................................................................................................................................................................................................................................................................................................................................................................................................................................................................................
>A0A1L3KMF9_2_A
VPDNQPNFDNNRLVTSHNGCCVGVCLIRANGHKTTYHDHSCRLCRQVNATRVCLDVRRAFEDARYRTRGLVWPHHLDTSLTCGEAALYQAVYRAPWESLIDTYDGSQLEKLHYGVWKNLPGDSDLPFPEERPDKLALPNVRATWHGTCYSNRVREHYRTSGESHYSEESYRRLIRHDNQVVDCPEWADPDVWWRHSGQVRPMYLLASVDEWKWSFNKFLTKLREQARASRFKDINPFLKKAILTGLAGAIGGGALYLICKTVLNKGEKNPGDFEPHGVASDIPAGKAYWDDNDLKTLNTAASIHNQSNVTIGSHGRTPKALIQSLAGMNPSDTMSRICKVKWKNAACQAMDMYAILVDSSTFVLPAHAFAQIDLSQGLDLIMSVHTTNNKTKVGAWVDHSIKISDKTVAFSEVSDLCRVYHALGVFSLKPLDCYYKSPPSSPVQVKASYFRKYIADGKWDVVENVTFINDHKDLRLHGEEATCFPHNRYVKSHLQGAPVMECLARLSAPGQYERKCGECGLPCVLSANNKHPTIGFYIGKITPSSSDGVTREYETYVTLTESFMRESYAQLHSISFSGRGTSSTSLGSFSASFVGHMNVVCEGFDEPGHEAKLMESVKRSRSNIRYGRGTVDFRDYMPGKEDCENVARDTEMFKYSGSKSGIYASLPTFEEKKVMGIYPSHSGVRGIYPIIGSDNDVFFYPELLHLGVAPWADEKPHETFGGDLIFGMVGPGEETSDGSKTSMGLGKEVAKCMIHAYIPPPLIKDASSRLLSHYIDVTSAILNDKNFSHDHMIKLLHATVDEQFTGVVDKDGEVIMPKMDHTSSWGSNNKPMTGSNKRDVYEITEDRELIILDGAEAAWEAFTAALYCLTCGVLPENQVITCFTKRECYPVTGPSEKFTYSSHPDALSFYSSVIGPDKARALLACKPFEDQKIRNIFHSVDGLKVKVKSRLVSNLPGSINVGFRMLFLPVSYLLMRFPIEFDMVAGLDMGSCHFEQSTNEIFHDGYDKETGQHFVFDADVNAWDKIMPAALTRHTLTVLVELVFAIHKFYGTFNERLVMFSEALMRWWDEMSLFYGSVVLPVSVMPSGFVMTLPMNSAMNQLLAICNVLRYAEKHGLAFPDDYTTWIRHKALGDDSQTAIKPAFVAACRRAKIPVFSAVEFSQIMLEFGITSTLGDKSDGADMRYQEPSKLVFLQHVMYYIRIPAFTIKEIEEDPKRRNMKVLVAAAPLKAPVLVKMLAKQDSSSVVDPRFLLRDQVYILLGELVPYGRMRFDKFVAAVRRFRHDYWKPPEMDFEYETHFDWNFWLDRYVQKFCRDGKLDSAILKQRQLNQDSFEALKSALNPHGIYELDYEGIT
...........................................................................................................................................................................................................................................................................................................................................................................................................................................................................................................................................................................................................................................................................................................................................................................................................................................................................................................................................................................................................................................................................................................................................................................................................................................................................................................................................................................................................
>A0A1L3KMG2_1_A
MAFTYDSYSGGFLERVRSLQENYWLEKHAEDVSLIIDEDPAVKLGDALEYKWTLIDEQKEKRNQEYLLFNDLVTELQIEHCDNYDFNQLKSYEEYDRINENIVTYEPYEFPNLDLIDYEPDDESDWSDWFDMFPGKIDKLEVIEEDDESWYTPYPKIEIVENKPPKIFRKLRILRLVRFLMKGSLKDLGMKIFERNFGNLVVQGMFDDVTTPLNNLSQQIEKGVSTIESVVNPNNLKMLGATAILPGVFTAVRVVEVLGAFIATLYAITHSSSASQAISIISATLLAGGAFSTVGAYITKKHIEDMMKSDNIVQSESFNYGKLVKPGASLLALLLTTHVSELADLKRIQDINTFGRAFGSVSNVEQCMEKVIELVNDNITSELFFSPKMVGSEFELMLQEVQKFVMDCVYDPEWTRDCHLDSDKREQVESAYAKLNRLFLLTKDRNLKEMIRHMLLAVVSLRKLIAASFVSVKERIRPVSIWLAGESGVGKSTMIESMVLDLTRDCFTLNERKKFAKFGDLMFSKAPNSSYWDGYCNQPFYLIDDCFQIGQDQGTIMVEECMEYIHLVNNCSFILDMAVAEAKNKVSFNSSFVLATSNMISFPDDLSIADINAVRSRRDYLIVMNVKPEFRVPNGNRLDIQRWLDYCENNHLNSDVPTFATFSLFHPTMERFIEQLEYQQLINSIVSFYKKRYGRDSVRIDRLNERFRAIQIQSDDGGASSQSVRPKIRLNYCFSDEALRVDGYEPKDVYKGYVLDGNTEKDKTRKMIDKMDDSESIVNDEEYSWVPESERSMKARASLWFRTGFNIKDLVNKFGNKNFRAKDADLVAPLLLAQDPIGLKNIGINPEIINEVPIKPKYQSWMQRNLDSLWLKFKSHPVMSVLIILGIVSASVLTILGLTSLFKSFKKDKEEVVEYNFSQRVNLPKKIGAPKVESAISSNFQVNCSKIYKNFVDLSFVVEKSVGNDLINRTKGIILGNDRLLCPLHLFKHYNENVKNYLRIVKANGNKIVIDTKQMAFFELGDRYKYPDLCIVKTSPGLVIGRDIVNMFAKEEDVLALKQANGSLLTRVDEVNHIQHTLVGSIDSVPSASPRFPKGLVNEIGLVHTMGLVYSCDTDVGSCGSPIVMHTNGNDKVIFGIHLAAIKGGTGFASYISQEMLREVEIQGEEVEHNPPFVPENIMCLERVPKSEQVWIPLTNNIRRTPLSVSWEPSKYPVKIDKDLKQIKLALRKFNPDFGLFNIDIIDKVSCVLSEKFKSHVEFGEVNLSYALNGFGNLGSINSSSSLGFPLCLTNKKKDIVIFNDQFELKEGRVIEYNQYVRGTFDQDRWIIFPKHERLPISKILKDKVRLFVASPFYFYLYCRQIFMVMQNSIQNNKFELGIMIGIDPHGSDW
..............................................................................................................................................................................................................................................................................................................................................................................................................................................................................................................................................................................................................................................................................................................................................................................................................................................................................................................................................................................................................................................................................................................................................................................................................................................................................................................................................................................................................................................
>A0A1L3KMG2_2_A
DMLFRQLLKYNYYYMGDFSAFDKSLHPYVLNKLYDFIGYSSEARKCLNAIINHTCQIGPITFMPLGANPSGNALTVEINSIFNLILSYSAVYDQLGDKCFEKCKVFVYGDDNIIASSVKLDVEKIVLFFKSLSADWYGIISTDSIDDVVFLKRRFVYNRGFIRAPLDINSILDSVLWCEDVYQIDVLDCLKSFFLELEHYELSDVYGYAKEVIMECNRLNIELPDSVYQVFIEGNVINKYWHAVIYKMCDLYRGIPIDVFKLYDLIFDVEVIRVRLSDYLPIEREFIHYGFLVDSKYHISLGRNGIFQSEIDVLYEIVDRVFLKVSLLDILKCKYKYHPLRFNCNHWVRLVLDLYVDECHCLSLINDDINNMEIVFKKLDLYDILDIKGNVTSVIVQGKDDGNLQLNENKTEFEYEEKLSVTRPLDQCMPTRTVKDIVSSYESVMFGEWKTTDVRGKELLSYDYPRDLFKIDQFRDKLKRNTLMRGSCRFKINLQTTKFMCGTLMLIYLPYHLRGYPNDIFPSIDGLSAASHVRYYAGRMTDAVIKIPFISKFNNINLNLANNDHQVLGTIKVYVFNSLSGAGASAVSFKLMCILDDVEVVAPTESDIGDIAKKISTSRDYGPVIQTEQEEKSKEGIISGVASGVSKIAYLLSGIPVIGSFMGYVEKTASAVSKVASLMGLSKPTSIETTKPMIVRPFSSCTMRDSLDLSCKLALDPSNNVQINPSLFGTTACEGSIDYIIRTPCRIGVLKWSGGVKPGSLLVSLPVCPTVGSVQSEISVDDSMKSYQMSHMGYIALMNQFWSGDIEFSVEVIATDLHAGSLLIVFDPYNNANQSNHSFPQLTKVSSVIMQLDFGVADSTKFVAMNCPFISHLEALQVPAPWLKYERVNEVSVGSFNIYVYNSLTHPSTVSSTVDINIWVNAGKNFKFALPTLNFIRQILYGPLKSDRNFMFDSSFDMEVVQGEFSDFRSANEARFGSKSRNFKNFCGKRPDFSLIMGEYICSVNDYLKISSPRYVFKWQVVSGLYNGIDIPHDFYFTNDTFPEDFRVIDTYKDHISRIYRFSRGSVRWKWVFTRADYISTVSVGFRDVDELRTSQSQFEYQGAGNLWAMCVHMMNNTLEYEVPYFNNLLFGINGDKDDNRFVRLETTSLGSSGSSISHGYESVGDDFSLGYLFGVPRVYLKGAKQSDFYSWLMKGYTDGEALSHNIKFEPAEVFDSLYNIKQLSGKYVIVREKGRNVGDEFTIIVTRMSNSLHTPPPYTRYKAISTEVVTVEQDYSFYFCINHSLKVENDRYYLVSHPGHSRFNYSGHGLLFSLQCSLEGPGSSCKWQFIERSEYTHQVTSFESNGWRVIRDADLVGKIMRHCDRVMRETRFSISAPVQSVKIRIRNEN
..............................................................................................................................................................................................................................................................................................................................................................................................................................................................................................................................................................................................................................................................................................................................................................................................................................................................................................................................................................................................................................................................................................................................................................................................................................................................................................................................................................................................................................................
>A0A1L3KMG7_1_A
MEHFLFFEIFENLGNTGFSAIRYCSAAFADILFIIGETQPYYYIILTLLLYNVLYGNYINLLADNFEKHYLLIFKASVIKLIYLFADPYSSGLGLSIILFSSLINFIQEEYRDLIFFSLLYFRTCCEWIMIYLFGVYVLDILKNPTGYIIGDILLQILINFHQRVLESMHFYGIELLPKQNISILENFCKGLGLKISGSFYVSFFMDKIESAILAMYSLTQVKDFKGFISVLMMFCKQVGAHSHLTKISEYWQYFWRYFSISPASNGDNFFDTLRSWLDGTGGISDFTYHISIVVSWLMSCAFVSDRIPKFSVDMVETFLDYVRNNSFYKKSTNPVLTLMDSATFLLSGGWKALFHSDYSYLFRVDNYHKWYNDLRRIADGVNELSTIKSGKHEYFKDLQHFSTELTNIKHRGERFVCQLDVGHKNISRDALKTMNNQMNLIGNIRRQFSIFTSSSELRKVPFVVSLIGEPGVGKSTILSWLRTQYALMHGLENSPEHIYTVPPSIERWDGYRDQWCLTIDDLGALRPQLRPDENNFRIIDIVGNTPALTAQAAIEDKGVTFLKAQFVTVTSNNRDFDLTQYFNNPGAASRRLPLRYEVKLRPGKSELGVVSQYTVQEINEVYAFDIFVLTEVTNNKALFTQTASDVTMDFLLRDLAERITKHDARQNQVILNDNLISKMELCACGILIGACSQCAKPVAKRNKSLWSATINTLRDFIWLQTIVGMALFAFDPERLMYTIRVRGYMLYSVVWDVKRSVKSFLVQRSYIPHHTRNTLPSVHGLFKSAYLYYFCDIYPPEEFGKNFSKWERFCKWTYFVSDPMYFMTWDLNNDYDFENVSNMYERIELGGKY
..........................................hhhhhhhhhhh.......................HHHHHHHH..............................................................................................................................................................................................................................................................................................................................................................................................................................................................................................................................................................................................................................................................................................................................................................................................
>A0A1L3KMG7_2_A
KDVFRYINWITLFISMISLTQVYKHYVGSESKQERIKPVTIIDQAQAWKESITTYFTSDQSSVDFQTVSKRVRDNYYTFVCQNDVESYKNVAIYIFDNWFVTVYHGYRPNYQLYLIKEYNGVKSVVRVDHSTVRIEKERDLVFFQCHNVAPRKSLLPFFSTIDDIIGNLTCALIGAHAGENGPNNKGEVMCIAEVYDSLVYGDYTLSKSYMIHVNTIGGMCGSLLIHRGTGNRSRIIGLLVAASINGPSWVTPISASIILKNCRSSFLFPPQPMSSLSYVHFLNEPNCSELPLSDISIFRYIGEMGSLEPLCSTTINKNPTMKSRVYKNPLFYDSVFAVEPDVGLYGIPIFNSKKGTRVSPLKKNLSHIKAMKVDIGVPALEHASLDYLKRFDLTQIPKFKPLEANVSINSWNNIPGLKFSTSLGFPWKCKKNARLPNREETHFVQNIDGTWKMDIYHYEKVYELISLLEKRVLVSPPFCGSLKDEKRLLSKIEEGLIRLFAGANIHLTIVMRMYFMPLISFLTSDFSRSEMAIGVNSFSCKWKHFYKYLTNFGEDRLVFGDFSKFDKNMGPRLILSAFWILRRLAKLMGYSEQDLTVLEMISWIIAYPIIECKGDLAQCIGSNPSGHVLTTIINCIVNSLLHRLAYYTHFTREFNLVVNLLTYGDDCAYGVHKSVDFSHTIAQIAFVGLGYKYTMADKQSQSRPFIHISQGTFLKRYFRKYSSKTGDYILDPLEPLSLYLMLAWSFQGGLLEDDRAAQILYQAELEILRQPNYEQKRLRPLLDECWSILFEQNPYRSRVYFDADSTFEKLLAEDEVVMDFPSDQAGLWSSESYKYITDLLLGPKKTIEDS
...................................................................................................................................................................................................................................................................................................................................................................................................................................................................................................................................................................................................................................................................................................................................................................................................................................................................................
>A0A1L3KMH2_1_A
MRLAEILMNMERRSNPNRLRRRGGVVTTIFGNEHTTGNAFITAYQTARIVTPTGWLTHVHYDAKVDHYIWIKPSDLYQLMAFMRVKRTPKCATNQYDCIANMYHINVAEFIKWLWGLRTMHPLLHRINTSTCRIYLVPGEPHTIINLATPEVCHTSQLIVHNFHRLNAWNAEERHVNHGEALEDNVLVPGYACNDRLFCARGDRDSWFLGGFTIDNPPLLVLRGVTMSMPPGEFDFGIDADEDDIIAPPQLVTHPVPAGFAMPNPPQEIPGIQINLADDSSDEEEQGAAANPLAVDPLGEDWLEVHEEFDEDILALNANNNAIDDTIHSSLPDVEWILPEVEKVVFHGFGDQIKELKGAVSTFTSISEKITAITTWINEIFEKAKSKLSAFFGSAFTGPVLAVITAFGIYALLARAREILGDLICWACPEYTKKFLEKYKAWKESYETKDDEHWTKKIYKLPIYAVGFLSWLVTAFEAGVGIFYGIKVFKFCARLFVEASDETAISLTAKPGCDADGNIVDIAAFENFAQTATDEQLLEAGFSLNAKLQSDMAQGTKLCMAIVVALSGLWVASTEAQDRKKEDGAYNIPKALFSFVKTATATSTALTAISAIIRHVYSWIPAMWRVWLYETFKIPPGHAWEYPAVKDWVSGITGLDALISADRALLTSCANTRREVQELYTGTPFILRTLEELKASPLEVREVQRLQKIITQYMKMVWALRGEHPVRQRPTCVMICGKSSLGKSTMVSQFAQDVMEMPLRSDSDQCPLIYGRQQNSDFWDGYQNQKVVVYDDFGANTQSNEAAELITLISCNEFMPAMASLDDANIGIKGTRFNSELVVLSTNVSPNTTFATVSCAEALRNRYHIPVQAVVVSKYIKNGVIDFETVAQDAKKQGDPAPHLRFVPINPHTGHQLMHRVDGHDEPIALTYAQLVNWTKAEVNKSRAAFKATLEKQKSPPEEFNEWATARQQELLQSRVTLWKLLTDAYISVSTRASAAGAAVLGCSSKLVRQVLASITKWLGQDPRRLVHSSVYTHLEAGLLSADRAVIMGNEDGEAEALDKRYDITMLAIAKDLEKSCIAPKLLDLLARDSEAYQAFRTEVDAKRKRYELTWSAEVQHYFSSRLRYRMTDQAVYMISARDNYRVLAEALGCQIVTNEAMGKNPIGEHYQVFGDWSWSAKTWQPDLKGSE
....................................................................................................................................................................................................................................................................................................................................................................................................................................................................................................................................................................................................................................................................................................................................................................................................................................................................................................................................................................................................................................................................................................................................................................................................................................
>A0A1L3KMH2_2_A
ICYPLKKEDLVFEIDKLEKVGDISPGGIINVDAKFTSNALSELRLASRLKDRTFLLEKANVVSERILDPLDFDRTLRATECVVTSRDSVRRSRMMRDWTDGEYQHQFDLFYQCPPTPEHVSSEDDEKFFDASDTDPRAWYERGGSWFKNKLRSLGDKSRMAFWQVGQSDGDPYVPPQRRVRSSDTPSTSTDHVHEGTPRRQRRNSGRQNPIPEISGSLKRGDEFISYEAGPDASDVFDTRVRADISAYSNERVPLVDAPMAVPTLAKLESDVERRTWRTVGRAIADKFKRVGVIIQQHLKMWLNHIPTWGKYVIAALTAFSACGALVWTIYQWWTKDSEAIKLDSMAGQQRDKMLKLVSLCSKDVNQTLNTLPLSELRDVLKLKLEECNVVDPDPTLISELMGGVCNTKEGADAFRDQIADMLSDLPADIKANLPTLANGLDETQDWSIVKLANAKQQLVDHFRTLIGPHAQEALEIANLTPRLYSLFKNLSPNEVEAVAPGEPAILESAGGSKPCVRSKANMRWKTQNKSALKRITKGRHYKFIKGRLHGEIAEGAAVEIEAENHAGELQKVIVNPPTLPKIAFGKIETVKGVNKLYFIPVKGHVILLPKHFFMNVADGDELRVIYNGVVFIDNFDSTRLKSVKFAHSTFTSEVSTYMLSGHLPLFPDQTRFFPEKEIYPNTGCTEQSYILHRDGLWYKAQAMVSPWGYEAKSKLNNSSITREITTFTGLRVPGDCGLPVIARCGNAGFKILGIHVYQSLVDNREGAAAVTALIVKSLLNSYPQDVLLHGSVETHAIVETACDRAVPLEGNFEIIGVLPTKRGIPSNTTLRPSPCKGRFGISRDVHAPAPLKNDDPRVDWKLIGKSPKPLSLLAVEKYAPVLRPYPPELRAVAREWELHERNQIPIEYPVRELTMEEAINGYGNMSRIDLNTAPGYGWGKISGGKKRGLFTEDEDGQLQPIPELRAAIVKIIDAASEGVYAECVWCDSLKDELRHVGKVEQGKVRAFTLADVALLIAVRMVMGAIFSVDSIAWKHTSSAVGMNPWSPDWDKMMQYLGANSTNGLDADWKAFDSTVGAEEWYDEYLVDRQWWKLHAKETLPGFENRLYIMYYAMCHRLTVNGDVLYRLHSGNGSGGPKTTVINTRANDRRMKMAWLANPDTPKDYTTFKQNVRSKFYGDDTAATVSDK
....................................................................................................................................................................................................................................................................................................................................................................................................................................................................................................................................................................................................................................................................................................................................................................................................................................................................................................................................................................................................................................................................................................................................................................................................................................
>A0A1L3KMH2_3_A
YAGKFNGKSISSFHKEFSRTMTPANKLGVFTDRLMNLEDLTFLSVETKRMCREGIEYWPSPADTITDKSVNWVRTTNDMSVEQNLAMRLNATILRFAYMEEVEYLRLIQKLTSVVNEVIPSADPLLTFPTWRELQEAFLKNEIEWSYGDIFPIGAVKGTAVTLHMDNETPSVVIPSNVGAIEGVVSGLVENTGGVKFAEPGAPRACVGAEPKVQDKSINQKTFTVKGLAERYAYLDTLEWSTSDARYSIVGKWRLPHDILKANPIRTPIEKFRFFRSHVNVKFILNGTRFHSGQLIAYWCPLMEEDDISDWQQVMFSSQTVLRHVYMQPRSDSPVEILCPFVHPKQYFNTTNLNNDAEFMGTLVLAVINPLEIDATNATGLGGNHVPVSVYVELVDLECAVPTGTPVSIHGVGSSKISRVVITGNNNTVPLEFGSDAVEQSADISSMDNPTLAFPPVHVSRRGHPPYSYAEGTEYMDKLVLYPEQISPAEVTHFGTDVDEMDITKLCQIPTYCETFMWEAAAVPETRIASGFISPTDCLNHPKFHLDRNIPMCEFIAKQFNLWSGSIGFVFDVIASAVHTGKLLFTVHYGLDAPPKDMDSAACEFSVVLALSEDQSRFEVEIPYVADVPQKFIVNGHDSLLEGSVGVWCLWVLNNLRTPGIAVPHVEVNLYKFTGPDFHLSYLGANGAEIVPTSAFFHAGGNDMTNIEMGAGAGQHTPMYTEKYDSLRDIARRFVPFDKKRVPKSDGTIAYYKVRDLIYCIARPWNGMYLGWRGGIRLRVTYSEPCTLVATFIPTVDGLDADGANKVGNYLTGKQTSSKYMCPAIVGTNADVGFVDFEIPYVTPYKFLIKSRETKYEDYANTGDVVIAAVFADPAAAKKESFQFYVSGADDFRMGIIAGIPKVKSTPNTIVDPDSNDFVLLPGEIILDYGPNGHTAARKSRWPRTDKDKFVKCRVHARSSVPVDPAGQFVPYVQRVGFDTRNLSDAALTAMGFVVVGKARLYRPDYTIVIDGSHRPFSLPYGSGAADAWYRPQVYPSTMYLRMWMHSDPNKVKDYTAKEILAIGALGTDQAYGTAVSVTEPAGAADRPTDGVWSVAAEMIVVRPETQRALMAAAVPTYTQGDMMLSAENVTGEYWVRPKTQRTIGGVTYGVWNPVADVDNDVVGLKSPTLLSENHTIDATSIRLTHQET
.....................................................................................................................................................................................................................................................................................................................................................................................................................................................................................................................................................................................................................................................................................................................................................................................................................................................................................................................................................................................................................................................................................................................................................................................................................................
>A0A1L3KMH7_A
MHMKVIVNGSQMHYGRGLISYRPLMSEPGEVFQRTAGVVEPFGNMGYDDSTDLTLSNAEEICIMTQSQWPKIFIDPGQSMGGEMEFPFFFGANWFRIPNRDWVANPSALNTGMTVPGGDGSVNTVNGPAPNISLGPYGCRKMHMGVVHSSNLATLKHANGADDPVTIQVFLWASDVKFSVPTAVPHPGVGDIPVTNEASFEPHMRSVYVPNFLGDLAKPAAPDIAGRLEMGDSSLNTDESTVGLGKSDEMSISAIAQRECWLDRFTWAVGDPAETPIWSCRVTPQYFKRQRAFSTNVTGIPGMQPTPSAYASLPFGYWRGSMKYRIQIVASNLHRGRLRIVYDPVADIHARSNVNLYPESLMNQQYSRTIDIAGDAGRDFVFEVGYMQEKPYLPLLQLEARNTEGLNGQNFDWNNYGPSVPTTANGNRLAPTQTTNGQITIYVLNRLAVPATGPAINNDVTINVFTSAGEDMDFQMPTARNLDMMSFVDPTGFPVNWRNEESAVPESLGNEALRREKQFPKEVKEKAPREAKFEPHMNTEDDSAAMGTTEMENVPTDPPTKAWMGDCSQPAASMASVTFGEKMDSWMSLMNRWQLYNREVYCREDFPTVNSPDRGDDEYTVLTVIPDFPPFPGAAPMSSKWASKTSYPGLPSVSTAGPFIDGTSVPGGDDVLADNFAFNLAPAGKFWLNAPIDEVPAPGAVFADSAKLLKVNPGQLTMMHFVTRMFIARKGAIRNKYILDGNTAPDNTVGTQIMSVKRLPDSGVISGNTFSGGDIGSSLSNAQTELETTLVRYGMPAYGGFWSQASCRVENASFNSSTNPSTFGAINVAKAQALNGSMQTGTSNSEAPNWFNPLTYPAEGDYAPPLGQSTTVAQTVGKSDLMMSNTYDGTHVTTSLQQPVIEVEIPFYVNSRFLKNDLVLNNTRGVQAHVLKYETHLNKEGTNEDAFQEASTLTYFERHVRPGKDFSLYYLANVPYIVMLGNFLYQSVAGISGTAEITRVAYGSLRYRSACRQSQSAYREPGVTPVLQSGSINTYPQDTYFYDLPILAQSYPLNIPDAAF
....................................................................................................................................................................................................................................................................................................................................................................................................................................................................................................................................................................................................................................................................................................................................................................................................................................................................................................................................................................................................................................................................................................
>A0A1L3KMI1_1_A
MRVPHNQIAQYYNEFAVPQIPQTSVQIEEIFDSPMETSPIATPALSAPVDLANQIEQAVEIYNEEFAKLTVSDLDPEFLPELTVEPNDFEAPKTPEPEAATSDLEWDDEPYINDPFASFPSWESFPTDNKLPTSYITEEELATVEKTPGVHHFMDSVTTQDPTTSAPITIWSHREITSYPDFVKLVVRQQTLKTIPYEQTKAFVLSQEHFPMSCQINNWTAAETYHEGSCYLAAFCEDAQQAFLLYSTESAPQFIVTDFYSRQESKNTSTEYCCYLKCKPAPMMVFGPLDCGCYNWCKCDCETVIRAKKLTPKKLISALSNIVTIMEEEEDQIEPGDIVHQSAQERYPDMPSAKEIQDAQLRVEGIADHAVCSECNLTLGHWQKGDDPLKDHRKWANDKCLGARLRDNKHIKKVAKDTRQPLNTQVVRIGHERRNLATFQNHLARIYARKRCRARQVAIEQLKKRIATFKQQKKVTEDWNIHTETYYTQTGLKSRQFSSPLRKLTFTPNAKTTQVFWSRDEWKTFAKLIVETESKVSEQMQEMGYPPVIRTEACSGDNNFIMEQCKSIIKKVTGITDKLICVAVGLVLASAVTSVIAAVKAENRTARWSSIASAVCSLVSVACLIVANSRLKKNATEAMDSIKNLVGKCTSTLHSAFSAKKPEEVVETPKEKLHFQYVDDFDNAKDKIWYVNQMDDMHWYSLQYYGETAPYVLNALAVLPSKEPTRLKHRKSWSWTEPPKYNQEEWTSYIVSLAEDAAPQAPSSVYSEEYGSEEDAEESILVRGATFLQTKNRLVTAPLSKDVEQKPGEVDEAQAIEKLSNTIASETYKAKAEAGLTHICTKKCWDKPGKGKVDWYPYTNILGLVAHLYVKSPPETPIREEKDLKHMGFRVTTVSEMSPRDTNCPNCILLCHSKDGSYVGLPTAYTAKKLQYGLNPPHFWPEYTSITAGHMTGTKLFDKNAISYIPYSVDMIPQLRNGEMHNDRCKRTYGTDSHTDEERGIYWNTKIGENAAVKHHTAEGRARFTAYPIKEAKNLRPLTKRTDAFADFDCGFIETEHGMVDVLPEEVKFSDSSSMIKLCTGVIATLGVGSYLGMSEKMDPIKACQLINQASTAKTNLDGAMNWIADVLLTSSEDESLSDIYKKIQRRYQILNAIPATYINVKPEFVYAIKRIQNEIVDFVKLMKNQKNSSEVSFYVRQCNLMTQELNRKFAEVVDGRENSGSRVPVLFVQLCGGKGLGKSTAVQAGGAIIRDINLMLGLDPETAPHQIIVDGGGFYNAYGGQAVGIRDEFLRQGDKDPFIEQVNALASPAAHGLSGAFVKQQPVAYRIVFLIS
.....................................................................................................................................................................................................................................................................................................................................................................................................................................................................................................................................................................................................................................................................................................................................................................................................................................................................................................................................................................................................................................................................................................................................................................................................................................................................................................................................................................................
>A0A1L3KMI1_2_A
NVMHVTIRDYVPEVRDAFWSRILRYRVSHEGIEKLVDDWGRHVVTDRDPRKWKWQRFTCNGDGEDRNETTIDYENFLHDVHRDILKLEYVNGSYRPLTELSRVIKEEVHTQMVNVQELTPNFKTRKFSQGRADDMPQDMRKKVTPNIAMSGHAHCVIHVHGKPGMGKTTFVKRQLANRWHTIDRDAKVYEMTSEFKIPADAKERDVYIVEDLLLAHQDAYHTFYQNLPGASVIIITSNIEVERPNWIYDALLSKIGTKRTYLNEIKAPGLLRRVGFSGQICNAEHSVDVVGTANFALEMTSRLNFKTQSGEDLSPIAAVARITQQVAQWADVFLEHPLKQVVDAIDENFNYDVVITAKNLDHLKNVLSSNTAILANLGMTPDHAIYLNPDVKDEFIESGNFSCAPWVLKEGHNRDEIAATLYSTLRQFRPQSTVKVVVGDYQAAVKSPGVMEVLLSANDYDVKFLKQDVKDTVVHFVSIKSANEEILLDMQKVETGILKGWTYVDLSAKEYEVVVANQRAIESIPEVSDIVLAKQAEREKQQKQAAKKAKMLYLKSIVYDHPILFSLACIALIGFMCSTITKAVKAVAGWWSSSSTELYKESGELIEAPLHGLACQKCKTKLVPEVRTVYLAQGPRQRLCSVMCSKCKTYVDLSPGMAKHVKAGMKIDNEIIHDQDLEWLRQKTNDRTQACGTISESTTEKRPKNMIYFPSGQVVSTDAPQWSDSLFACGDDNIDVVKNKIRQNFVKVSCCGSEVYGIGLAGKLVVTVAHIFFKNKAKPQVAYLEDGVERWVPATLVRQYTDRDIAFVTVDDKTKPQFKNIIRYVSTGADLDYVHDVALAHYKPNNSSDMYYTTAVFGDRIDLPIAELNVSDRGVMTATTLVALTTMKAIGRFAKKGRCGHPLLAFPNKDIQCRILCGLFNSSSKDAIDVTCSLLTREVVEDVIKHMHGKAQEHQLMGVLMPNKDAVYFTDYEVALFSKMYDNPCNDQVVSDNLTYIGSIPHGRNERVKLEPTIYHDIVAEARPLDVGIVPKVAPDVPEVVKDKKGKPCYYSTELSKIKSNDKQDDKIKKAVNEFVLKLYEDVYGTYYTLNTFKVLNGCENVSKARKSTAVGPSVKVVHPKADRKGYFYEERGQTTHWKETEEAQRMLEREMQILNLWYQGKPVLFVTEASIKEELLPKEKLAKGKARLFGAADQTCVNLEKRVMGGFIANAVETPANVVIGLDQQYDFHRMRRIFRTYPRVLNVDQKAFDKHTSNRDVKDALRIILNLNSTIEMRENRFQIIEAIAESLSKYIFVANGQCYHVTSGLNSGQYCTNIGGSTVSIVRGYYGVAK
.....................................................................................................................................................................................................................................................................................................................................................................................................................................................................................................................................................................................................................................................................................................................................................................................................................................................................................................................................................................................................................................................................................................................................................................................................................................................................................................................................................................................
>A0A1L3KMI1_3_A
ALMDEQQLDLEKAMLVLRRYFVMACGDDIVIMSNALQLPSAELVVHYMQDSGVTMQSPSKTGVNNYEWTMYPDTPIEFCGRNITEVEGYVVAPIRETAIYKGLYYTRDASRQNAILQLRVALEELYLHGDEKEYNKKRQLFQQCQKKTGIREHLPTWNEARLHFLEKHHGKGQVPLTAANSKETQDLLATRDLMIRRFMQNTYTRVACSGDNHQTAHQDNSEMERVDKKSETPKKEYMETPAARSAPRAQRTIQDAVQERAAQKHPELWTNKGPGIYHYEGPSVFLHDVSAGSFANSNFSPEPADYDVSDTGFTARLSQLAATGKKCDFYTQQLLKTILGTKTDKLWNLCLKAGVGLVATPVTPEPHEDELSAYHLRWQLVTASHTKFVFDGESWGTTSGDALRSAFTAILGAIIVDNHVSMKNRGNRTFREWFQRIACAGDNERTGGRDVSDSSAVPNSSDTFVSTNLQQDAGTFSLQGGMIPMDILKGGMHKNILDTIDQDFLIATKTISQTTAAGDNLLTLHLRDALYNHPFAKMMMQYSTKVSGYITFSIISTMSQLNQGGIIGYMVYPEGNSSGDLQVSGLIEKQLYQHDIRAVTQGISTRFTLPLCSQSAFFFWTEDFSETSDPELQPKFNVDAITAISNATTAAGDTAGLIYVHVNVSGLVFAGIKQTVLPPVGGTTLGTSTALTNHKDAINVNDVVGGIATLCLTGRSEMRENISSTDLYREYDEPRAANAVPAGLTPVSWGQVKYNSAPPLQNCIQKSTEVKLWNIADAEANEEIKMVVGRICTNKGSYDSGEVNPMLIASGTRTSKSKGSFTYLLRGGDGAMEILREDALSGLGPFYHGESSGSITEKYEARSLQWEWETPLVTVGQTYNIGEALPETWTNVTLRETCYHINTLGATNTNVGDDGQYKLFNYIKRKYDPTPGSIWAFSFLNKRYNQPVAQCVLYAAANLKDWRMYARVEETECVSTYEDSLIMSNPTQQSTSYVPPMTTTRNWVKSTYSSDTLSAKFMVREQVEKLGRIHSSKLDRVVRAQKVKSSVEKTLLREGEESPVVKKPPRKEKRSGRQLEACSGKSTHCPHDRLQIDCRDCGASSCAQCGRRLSRCTCRTVLKNRRLEACCLEWQEGCPHDYVTVDCTTCGASSCSQCGKRFSRCTCKRRCRELYACSLLGGAMSGMGNALNQRKQHKYDMENQDNWFRNAGNLSQQNFEQQQQLNMANYQNQKQLEMMRQSGSTTRADIAADATRYSARQSAGANVESTELQQQGANQRLASSQNFTREMKGIGQSNIMPSGTSSPKPPTGGASGEGSTGAVPKITRAAEDAAVVL
.....................................................................................................................................................................................................................................................................................................................................................................................................................................................................................................................................................................................................................................................................................................................................................................................................................................................................................................................................................................................................................................................................................................................................................................................................................................................................................................................................................................................
>A0A1L3KMJ0_A
MTDKQAANAGMLPPPEVSEKIESIASALPEIDFNAAAALLPSNTRGIPPSSKKKGKQISPQSHAATEVESSRQTPIPAGPKVGASGHSSTQRSARGVSRGRVRPSRQVFPPRKLASVFQEVDEADLPEPTLADPVTSDQIDRMSEVSSRMQEMIQDHEDIINSLAERLENMEKSYGILLTKHTNLQKECDGLKVQVEANKRGPQAELRLGGSNSLTNTPFSSSTAGSSSILNRPGFEQAPKPTIEGGTDSMVAGQHRRRRAKY
.......................................................................................................................................................................................................................................................................
>A0A1L3KMJ2_A
MLQEAGIEFILMPTKVFASGKVNLKDQMSKGLFWEDLGSLDLLPYISNPRVFNAVTELPETLKYCINMAGGINYLGWTKESAPGDTPMSASSISTPAFPKQTPAGGQGEDLLSAIQRAAAERAAQLQAEEEARSRSELRQAQDQDGRRNPVADRDHRPAGGGGGPGSSDEGDETGDDVSSIESDQEGGEVDGQGTRGGGAGGSTGRGGGRGDNRGTGQGEGRDERERRDRRNRRTGRGGRDRRGGRGGRGGGQDRDRDRREISGPQKNKVPREMDSAALGHEYPEATLYTDPDRAYADYQREADALKVWTPASEVPRPNPGLALINLLITCAWFTFNSLQIQNVRAVRSQPLKPERKTDAMRNDPHLDLRYLYHGFLAILCAIKPMTEDNASYVWKRFCAAVNSQDLDIELKNKLELVGVSLKSLCDAAAHIKRYIDPKDVLSLLRELDVDDPDLVAEFDLKPVHKGLLQQMRLIYSGVAMARIMQMEKWAQLFDCRAHYCNIVVSEIISFLSIVKALRKKFGEDFNFLRIDRPKELEPLSSRKFPHLAYCATESGYMTKSFTRKMAKSDQPLMMPAKELKVMIKDRLRERNILSPKQILALRSLGIALPEEKTQWQGTKRPREDQAGPSTKRPKPSNAYFTESSEEESDEDL
.............................................................................................................................................................................................................................................................................................................................................................................................................................................................................................................................................................................................................................................................................
>A0A1L3KMJ7_1_A
MQMPMNLAVSILAQSPTGGNISEGLDESCFVKAGYNYIPAGTQDSYVPQLLLTSQVYARALWMAAGHIPAPYDGNYIIPTTSDQTRELVQVDSGPAINVPESNLQVFDVYNIGSNNKKGILVGSEFFQATEEKADVPILVEGRAESSTGYDEFEEVELVEGCCQSKREQYPPAVSHSSHHVAAFEVDMPELVESEDEEGEGDDDSKPPDQTSDADSDNDVFHNAESSVSEVMACLLEGEAKDVPDGDTAFSEGVLQMEAEPNNSRRAVRNALRAQAPMEEESRQDSDKEAERKRKTDDLCSRIMTYVYGVKDKFYDSAKKTAKAFRDFWDSPSKHVEAMVSKFITVAMKTTSDLKAKVAETVMNPMAAFKNFFLEYLKKVPTFLLVLCVVFVVSELLNTDYMKTTILPLILTPFAKLIGAICGKLPVDDVDTYNGWFWDSFRNVRARFSKCYLWCAKKLGKYSDDQFGEFMVDTEADKVPDDYVEDTDEKESFGTRLSHWVAVIVDSFSLNTLQKYFGRAFSTAAASLSLMVWMEKRCSSVSRMMDFFGRIAPVWYTYVSNLMCKKHSAALSPIHDDLEFIDQCLHSGIDSPFMKDCKQILSRHIRNVANFFNHYGHTLVLSDKTFLTRILTDARRLESQCPADSSSGDLRVKPVMLVLCGPPGIGKSTFITWLLSRFVSCAKDIARLNIGKDTRIERNMYDGQSIAEISEIFPMDDPQSRTDQIDFIMKYVETTPFTCNSAFDKGLVQFHAIFTATTTNYNWTKVISEVTDYGALLRRLLIFKLKLKDGYRRLDGTIKHDPVNYSHLEVAPVVDALPYVGNPKSVPGSDKKFSYPGTSSNSPVRVGLETGVDQVALGNGVFCRPNMEAKELVDVVTRMIDANTRAHNVAVAIMREQSDPTIEPFLKDLDSLFCDSVVLRRSIIVKAIVKRVVVQYIECHPDCTTPTVAEVLRFLAGETRFKCFLGLNEGNTANERQRAGSISLKVVQSPHFKDESTNWALIEQIIGNLTKEEFSFCMKKLREMDYNGDLKIDYQVSHFKHDQVIRHLAEQKDQIFIKKYLLRGCLAPTLDPDDFKMELVEDSDDFWYLVGKSPNTNKWRKVKQDSAFWARFSEKVNSFAALVSDGSYDELPLAKPAGAESLIPAKDAVVTVRKRPLFNPFCHGFWCVDADKCDCKRAKADGFGFT
..................................................................................................................................................................................................................................................................................................................................................................................................................................................................................................................................................................................................................................................................................................................................................................................................................................................................................................................................................................................................................................................................................................................................................................................................................................
>A0A1L3KMJ7_2_A
LLSLGAAAKDHPLLTIGAGFLAFRTAMNFMQTCKSVTDVISASLQTTVQVDAGLTPQRRAFAGSQLETDVPGRIHRKRSDGSFGERLEFVFMFNDPDLTIDKLHQVLEDYLHEGIDDGSITRCAFDIIDEFADQSYKTREEVCESFQVFDVASQSIVRRGYFPINILGEPVCVGHLAAYVRGAIRWYEQDQREFRNYMSSIEEQSGDLQSKSNKNRKRRLVQAKKKQHVPLVKGPCQGKTENVEMKEHERQRLFIMQEGVVQVRIKPFGAGSFQTAYGFNCGMRQIMLNLHLTASDDCIMTTKRKYNPMGDSMEIIMVDERNRDTILTVDHTQLTPLRSLNGKVEVDVALMNLGNGPGLRKQVKLFAKREMFEDCIEFDDVMLLVGQRDPIKIGKVMIKPDHTTAMKKDEGSSLRYVHSGVLLYKNTGFDMTGYCGCVYVAKRQGNWWIIGVHVGLQTDLRRFGLEKGDWQCGVLLCQDMLESAFPVETPKVAKEADIPIYPEHDDDGKPWYPDSAIVNDRAFCSNVSMTKSFKEAYEGKQPVSQYAGQYGKPRVVNQKSGIVDSPVAHLTGTRHLYGVAYQGEKVKQGFPSTLEMLNAGLDRSTYDGPNMSGAAYKFVNNKLRSVILENPPSGPIKSFVTLSEVINGGWAVGQTVDPAAVLTSVTERRSGSLRFNGIDASASAGIPGRGLRQVDFLYEVEDEDGETLRMLDPTTSNGRMAIKLLKRILQMFRERKSTWMVFNVVLKDEALPMSKIKPWLKEIFPEEYAAKGGKTRVIMCMVFCFNLALKIHLLPVVTYLKALSLKIHLVTGRDPYSPDYQTVINRLYTGIQGGDKTFFAADVSDQEKRIDPSTYGGFTDLVEMVYDIQSKIWCHKRGEQWENFRNQQRKHPDWFSDDSRVAAISSCLPSGNLIGSSVYYMCLRNQSGCYLTSMISTYYTLVSEIYTLQKAYGLARSLVSMSRFADNHDLTLYDPCEKRNFLACGDDQIARYSDELLDLFADANRLLVELPGNVRSQFPVPVELDREASNQRQAGSYVQACTLFFCGLPLVDPDTGGNCTFTSRAKATFLGNHITVNPELTALVAARGLRVSSFAVLRDVSRQKCLNFLRVSADDDPIAPLCQNFNTVLELTFTSGREAFDLCRNDLIDMMQHIDVEFPLVTFEQCLERFVSKDYVLGDENNVFDLH
...................................................................................................................................................................................................................................................................................................................................................................................................................................................................................................................................................................................................................................................................................................................................................................................................................................................................................................................................................................................................................................................................................................................................................................................................................................
>A0A1L3KMJ8_1_A
MHNFPFSTFFMVYKFMNLRSVSSLCSSFYNSQFSYQHTIMNSQHSFNNMREVLKYVRQQRVRDAAYIQQLILDDKYYLAQAVRSDEDCVLLRKVRRPSSTGCFQAFRRLPRTLAIRSQPVWNIERIENRHLSLELPFHGEDNFYAEGLSDVAASAWTTLSDLLALPSAAMKTLESVVRSSDALHTLLEQIQSIFSGEPDMIQKWAGVAAVLNLFWNTECAWGDIVSAIVAILCQLGLSKSVLNRFTSFASDLLNHFSSSFSAEASGGPQLGAVGLILGMIPAVFGHSVPSVTRVSSSLASFARANMGLEKIGVIWEWIQDQYCEYMYGKTMTQRRFEEQCPLFETYTKNVTAIQEIKPVWLDVHKDLCQFVIDVFRQGERIYQEMRADKHISSFVNQMQRRILSLYDVAQRSSAISTIERSLPHSIYLYGPAGVGKTSFQQMLVARLYKRYFSSSPFSLSRCAISRKCENEYWDGYYGQPICVYDDVYQAADSKANPNPEILETIRVINDDPFHLHMSSIEDKKNTYFSSKVVIGTSNTKRPNIQSIVSPDAVYRRWKMCAQISVDPAYGKKVDGVDHLVVDPTRVSSILDPKIYKVILYNMRDVNTAPLETLTFDQFVERVFQMMEDENTVQNNRVALLEKLAGVEPIPDSEELKEWRDKFQAQSSSDEEGDDFQDASAFAPDLTPLNLDIGPDHPSYHTVLLGRLRVLVHDSPGSTSSDFDEDGLPVLNLPEPCSEPVQKWYDVVQEKIAKAAKLTRRWCSRYIDLYTPVKKVFSFLPPQFIGLLIVTLLLRVKEHLCPSCTLYSVSSVFSLWERGRAVERCARSKCVTCKKLYDLYYRDHTPLVCSDKEKVGFCYDVLMQAIY
..................................................................................................................................................................................................................................................................................................................................................................................................................................................................................................................................................................................................................................................................................................................................................................................................................................................................................................
>A0A1L3KMJ8_2_A
IAPKKIAYKLSALLVSQRGKLALMQSQGPSGDYVTARAHGSHQRICAGCNRKIPKRWAKCSFCLEAQAPSGDFVTPRAQSSTQVLCQCGNKMPSNWRQCPHCQTSNHEAEGDFNAYETAEKVWTRNIVRISATAAGTNCMYALYVTGRIILVPYHFLNMCGASFYLTNYENDQAQRIPLQECKVHQMRGQTGRPIDLALIGLPRYVASRPNIVNHFLSEGELPRLQHCEVFRMKVEKGERCCFSGAITDVRANMTYTSAFGPCFVEQNVLVDCMGKAGDCGLPYFVENTTLTRKMMGVHVAGNKKGTSVCTLVTQEALAAAIEKNAFGAIHKRDIAQESWLVPNTAVKAARDLQLSGDILYLGKAEQSPVQPVKSCLQPSLIQESGEWYATVSKPAHLKKVTVGGQTIDPLLKGIQKVCKLQEPIPDDLLAIAKNDVASVLGFGKNSKKTVLTYAQAIQGDETDPFLTAINRSSSPGFPYNLANPGKGKQHWLGKDEYVLDEPQLKGDVLHLIEQAKQNVRGEVYFTAVLKDERRPISKVDEGKTRVFEAAPMHFVLAVRMYFLNFAAHLSRYRIFNEVCVGINPFSAEWDQLAKSLTKYGDRVFAGDFSNFDGSLTQKILWTVLELINEWYDDSEENQLVREVLFEEMCNTRVLCRGNILQQTHSQPSGNPLTVVINSIFNMLVMRLAYLQCKLDGGYGLECDFRDHVSLAVYGDDNVVGVSEPASMFYNQKTVTDALSRFGLTYTDEGKTGEVVEMRCLTEVSFLKRAFVYSGSQWIAPLDISVVREMCNWVRGSEVRSQTVENCMAASAEFALHGSDLYDAEMQRLRRILSRYGIYPRFATYYEWIDYYRSVGTDLGAPLHSTS
...................................................................................................................................................................................................................................................................................................................................................................................................................................................................................................................................................................................................................................................................................................................................................................................................................................................................................................
>A0A1L3KMJ9_A
MAEKSRRKKSLGERTPGSISARVGDRAKKRKLTEEEDPLPAAIASFTELMEGKFARVMEILEEIRSQTAGMEARISSLERRVGNMNVDPRGTTVTAPPVATIGRGRGRGLTLVPPRQIGSTAAVGRGRGGRGQPIAGPSSFRPRSPETGSDDEEDGSAMDGQPSDDRYEDADLLGLL
.................................................................................................................................................................................
>A0A1L3KMK2_1_A
MLNSLRLYCYYGTQQTPALLALRSGYLAQSPDSDLFSDIFNIPNLIRLAWNGRGMSDPVETVLYCIESTISLVFKLGRSRSPLDAIIYCMDYIRTITKQSITKSILQSSLMSRFKKLFSDFTFPEAIPMDSFRTQAPAISWLRFGIDSLDGILDNYQSVSSCDIVVRFKKFILYSLCLYSTETMKLQFSEKLFTRIERNQAIFNTEDKPMSMMLDVLRNFTYFLKHGLAVMETGDWSLMWLSSDKIAKLHNEYIFLMSNFTPFITGNLKECDTHSYMQRLDTNIEAIKRTINACKQSKLKSVDLSYLRKMHSELSAKQADIYTEQFARESRDPPFGICILGPPGVGKSSLIDVFGKCFASKKGKQYDNTIKYTKNPTANFWDGYRTSQWMIVLDDVGFLDPRKAPNGDPTLMEILQIHNTTAFVPDQASLDLKGKTPCRCELLVATSNTKDLNAEKYFQTPSAVLRRFDINIEVSVKPAFATEDGRLDHVRIKELNALRERDGLKPLSDIYWNVNVFRYLILPENRFERKVIFEGSIEDFLRHDDGMDKILDNHISALNLRKANEKIREKVCVCKHVLENGKFCNLLSNMCEHDYVEEVSDKDAEDEKPSFRRLKEIVSAHYEGFSSHVKKNVLAHFKTPDELNSVLESKGCKPITAFSSQAPELCDTDTEEFVDEEEMPVEFDRYDDYELEQLEKDFISKEKKLRNLKTQIYHTRNVHRVWPSLWQNHLDDLNERRIKCQHEIDTHIFRQYTVYKAVKDHRKSIVLKSAGVVAGVLSLVAAVTLAYKLYVSKSQAPKPIPSD
...................................................................................................................................................................................................................................................................................................................................................................................................................................................................................................................................................................................................................................................................................................................................................................................................................................
>A0A1L3KMK2_2_A
SKVNPWKQQAEKVPYPAYMDTNTLSDRLSRNVGVIKIHVDDTKSEYIVVGALCVRGTYWVTTKHAFRRAKFISLVTQNNKQGVTSNTQPIRYVESQHIVDDSRDLIILNFVQSRPCRSLYHLLPKEDLFDINSDGRILFKEEDGSSRDIEVTDIRKCGRPHTYSQGVFSPSYSVGENDITYKGENFEGLCGFPIISEVDSLTRNRKASKKIIIAGIHTAGSYFSSLGRVISRDWLDATLPPLDEFCIQSASDDVEPIGYPEKEVALDDIHPKSPFNFLPSGQAELYGRLDYPRSTPRSSVGKTIMADSVVKHCGVEITHSAPDMTSWRPMYHAAKDLVNPVQHLDSSIIKLCAYTYFRDISDRIKNPSDIEKYDMDTIVNGAPGVKFVDKMNFKTSMGFPFRGPKSKFLHPHPYKPFTDFKVFDEKVLDMVVEYEENLAEGKRSGAVFTAHLKDEPRSLKKVAEGKTRVFTGANVAFTILLRKYFLSVTRLLQNNWQAYNGAVGVNCFSTEWGDFYNYLTVYGSDRIVAGDYKAFDKRMPPLIILWAFEILIHLNKELGDFSMTDIKIMRGLATDVAYPRVNFGGELVEFVGGNPSGHALTVVINSLANCLYMRYCFHVLAHEHKVPDICQQFSTYVNLLTYGDDNIMGVSPDVPFFNHSSISKVLSDVDITYTMAEKDQESVPYISINDASFLKRKWKMIGGLWACPLDETSIFRSLMLRLYDSSIGSRAHAKQVLDNACRELSLYGQEHYNQRIEQLKKVNSECKLRFEFYTWEEAFQKVYMSICDETALDDDELVEFFAQA
....................................................................................................................................................................................................................................................................................................................................................................................................................................................................................................................................................................................................................................................................................................................................................................................................................................
>A0A1L3KMK3_1_A
MAWLPIAVASTSVITTTALLIRAVLRDDMTDISLSAISFGCSVYALYTSIDPRAIKMTTDALTTMIVRNVMRCWTWVQEDEDEGDEVFEDAQAFPEAAHSSPVTGGLHNIVKMSALVMAITGEIAGFECTKQATRINSVISLAASTESIVSGMLQSFFGLDMDGTQKLRSALQATEEQGQKLLDTPSQMLNGNTLQDAIAWKKEAETLLRTIKTSVLSTTNLAGQVAAMSKKISDVQQQRATNISRPVPATFYFYGAPGQGKTQVTQYICQALNKVFGIERTNNTYNLNSGKHFRPLAGENWAVFDEFAAQRTPRDNGMDPASLNNIISGGQAAIPGASLEAKVQIAAFNGVFILSNRPPNELDLGLTAEATVAFKQRLRCFEVVDPQFNQAQGRRNQPHRTPDFTHLEFRYIGHENSPLPPGFGQNHQNIVAPAPNVRIDNNQRNLPQNNNARNNNHRNQAVQVPRQIRVPVLNTQDMINLVVADIRHNQDTFTNLHQHPMVQLPDADFQLWTPEQAHCGSTLKRVCWISGPPGCGKTQTIIPTLKMTFEAAGIPVYGDMERKDEPGVYILDDTVDVLTTRGQKEFSDFYNILSSDSMIIVVSNYGKFSSMKMSLSSWYTWHYRPVHCPRLYEAFTRRAGIGTRYHYEFAGGSLENPWEKLQVDEFCLRQLSRFLDVNHLEIINAPYTGPRVEYDIDVSVPEHAGIDDVISIFSRAGIPLLSRASELAPLLRIIQQNSHNTIQTAITRCMEYFKQHKVTLNIRVVMPNTCYIYVNQVCYIQGSMETMIKPDSITPEGFTLIRAKYEKFIARESVVALQEHRFVPKCDLELHMVTQSIQDTPDWRTLCKHFPVGYVYRIKQFMKAVHERGRALFNLVRKNHVMFTIMITLAC
............................................................................................................................................................................................................................................................................................................................................................................................................................................................................................................................................................................................................................................................................................................................................................................................................................................................................................................................
>A0A1L3KMK3_2_A
ALKYLFKGKVIDEMSCSCNRTFKHFVDNFKPDPDSERIEWIECCHKGGGKGPRARQHKFHHFRSMRVGSKIIYDDEEDLDQQAERMFHGLKLLASSGHTKGEFSAGNVRYQAYWDTDDARWNVTETEMVQSQVRESQLMKAFTHNIRPIVGVSGYMWATCITPYVAILPAHGAEMGHCKSGEYDVQFFYVDKAREIAAVKFLKGGKPQAIPGVKCLTDYILPVEQCRSINKAVMVLQYPGKSLHTHATEYTHLDTVMPFKLSILQQWNLEEGVCHFGHYDSFYSFGDCGMPILGLYDDKPYLIGVHAAKRRDKKIWSSVVISNEVWNDIHRDEPHQGMAGPDGIPVVVPSKFKERCNTSRKCTDYDPAVGGAVSVLGYIHNPKPMDSKCHKVFCGDFPLTTATFDKKEPVLSESEIFIEHTDKIPEDARGKRHPFLIRSKRLETNFYTAEMQDDLDDIATQLATHYQLKQGEPFKQPLQMAQAIKGCCEATPMDLSTSAGVTMRVMLNKAEKRNLVDATGDPIPELKQEIDSQLSFAQRGVRLTYPADANYKAELLAPEKKWKKRVFYNVPFPTIVNCKKFIAPIQDMFSRMGAESPFQFAMYPLRDWHSLGQNLLSMSRRIASLDVSAYDHSLNGAVIKAVGTFTSQFYEQKYHTAIKTLFAECAFMPIIFKNTVVNKQGGFVSGAYGTSYIDSIGFLIMLAYCYREEVGGSVPEFLRNVNAKICGDDCIFSVHPSVAEKFNGCTLVNPMKKYFGMTLTPASKQGQMIPYTDLDEASFCSRQWVAIPDHPSHTVHKLKSASIYGALTYSQYLSPADRYEQYKAVRPDIFAHGKEIWDQYERELSQYARKHKIPHEVVTYRAYTDHVFDVVCEEYHRFKPTPRTIDTSKGKDR
.............................................................................................................................................................................................................................................................................................................................................................................................................................................................................................................................................................................................................................................................................................................................................................................................................................................................................................................................
>A0A1L3KMK4_A
MATRVSGRKPVKALGKASKKAPNPKKSTDPKDVSLPSSEEEDPFYEPGTEQGGPDLDEAMDNALRMKDLDSPAQVVAPPVIKPGSSQKKRKVDESGESFEDVVSKNRDLLMSILANQNQMMMKIDQMSEAILLLKATQEGTKTARRPAKIKQTTLSSVPDVREIVSSPIPSTSSTVPEHNIDADLAASLRALQS
..................................................................................................................................................................................................
>A0A1L3KMK5_1_A
MSNSNSNSNSISVELDSRIPNSNSNSNSISVELDSRIPNSNSNSNSISVELDSRTSPTQTQNPSMCQKAYHDHVRHQTLDSLVNLLTWNSKLSPNKLFNSSPISSLSQAKRQMRALRKQALKFSPSLGGKKMRFATSQMKLYAIRKNIDVIFSQLKLRTALRIRNDRLEELVQYIRDKSDYEIDYTHSTLINFGSYSYIEPVLMTDEEKNLFPDFDIATFDSLTTFTYSVRNFVSMLRNCERLNRLDFFVDKDGHTLSQIPSSSPAQARSELDELNDFFTDKDSDFRPYTDDDRDYFTEGFEDFCASGIKKALPNLASKFDDITTSLQDASDEHKTFFQRLNNLFTSLTQTLPYTPSVSKIVKKLAISAGLCAAQRSFIPLVTTILLEFVEMGLDDMLFKYIITSTRQIWDNCEEVYFTEADEETFSALSFLPSWISDISSKEMLSRLISFIPTLIIGLIAASITSLYSKAPDFHRLMDSIRNSGMTLKAMYEGKKGLTSICSDVENSLCIALTGKSVKEAKEMRDMPALPAIQDILLQLTDPAKQNSLSQDVNSCKHILSIDILLQKYLLIAQNQNDRPLIATIQSLIENNKKFMRIAHGTLAQNKSARARPATLYLYGTPGTGKSTMCQLFMERLIKEQYPGKTELEIVFNRTEGTEFWDGYHTDNKIIFYDDLGQMKEMAAAGNMGQTASEFIKLVNTAPYLLDMSGTTSSAVKGGTYCTPDYVLCTSNINMPSSQGIASNDAYQRRFDFLVKVDIKKEFKLKNSQRESINIPYLAYTQNKDKFTHFNNATALTATQASEVEVAIERGDITVKFDPSIYSFKVDAINSTLKRTTHIMTFDELFKALRQRQQRYANDHQVVMERRGQEVPAPPELTKVFSKWAKLLNIPTAQASLKFAKPCFCPFNVRGDDFATTSKYKSVYPSMTSVLDNPKSYIKISCVGQEDPLVVSLPKPFPFDKSQATLDNLKINFPSQDKRSMVNKIGTAKFTEIQGIEALHIHVEGGWLFNQFVHKCAAISMDQEVGFTVQQPQGETIFAAFTVTEDPMLSQDSLHQAMIPLLNKSNEVPEELYKPVSESLDRYLSLLERQTPSPEPTVEDLCDDDCSFHSCKSGYSTISSLDDYDDFEEHEMYD
..............................................................................................................................................................................................................................................................................................................................................................................................................................................................................................................................................................................................................................................................................................................................................................................................................................................................................................................................................................................................................................................................................................................................................................................
>A0A1L3KMK5_2_A
IHSVRTISSKELPYIDPSTCTQSTVANLARALLCEEEKDYLVVETDDGHDFIAEADFGNSAYTTLDLIKDKFSTAWRQLVAVPSWVWGTGAAVLAALFVGGLAIYKMYYTECKVLSYLKEGDNFLTLFSTRTCFSNCQFCKKMKKASWSKIMLTLDSKGMYSFTSYDKTNFCTNIVQLAKEFNVTVNPSILCDALGIARACVPDVVMGEMEITTEGRTRVLTTEEQLKKRSEEIESHQNRKLNRRFARTEDDWRQESEDEIESHQNRKLRKRMPRTENDDKYVPPHKRDATESYQKRKLKRRTVRTEAVIQGASSSKKLQLGTIHYDVVEEHSSGWKKIKRQNFKTNTTSEIVGERSGKLTAKVESAGALDFFVEASYDTNATELVDRAVTKLNLVKLIVDHTGQQTSTCGLFVSGRIMLVPRHLFDPQPEFVTIVTYDGQCQKTRIVNQIPVTTAEGESVDLVLAECERNISARPNITKHFISSKQLSFLPSHLSPYCKIITLRPYKRTANLALCLEGVHDSHVEYTKRRARGNGNIYTTIDSITYNANTQYGDCGGPFVIYDPSIDRKIAGLHVAGSTGFGYSQLVTIEMLERNLRDFGFQVQMEAPMLDQVEDNPLDNSLYLGEIKDPIHMPKDSKIDTTSLHGIFEVKTAPAVLYDKEVDILMKNAAKMTKDTPLLDNDILDKCENDVLSTLNANKRTPKIYTLAEAIQGTDEDYVEPLNRSTSPGYPYVHERQGNPGKTKWLGSAEDYIIDHPDVVDRVNRMIDNARAGIYTPLEGAFIASLKDERRTLSKVQAMKTRVFTACNITLALAIRMYFLDFLRHCMENKIDNEIALGTNVYSLDWTRIARHVKRAGGPIIAGDFSNFDGSLNSQILFRICDVINRWYNDGEENAHIRTTLFHYLVNACIIFRHQTLVLNHSQPSGNPLTTLINCMYNMFIFRYVYSVLKKEALGNGTLFDYAKNVSGEYYGDDSLIGINPDILEWFNQITITDAMKRTGHEYTDETKTTSQVTHKSLEDVTFLKRTFVPVPGFPTQSMAPLARDTIEDMVMWKNTKITDDDALAQVVPMATVEASLHGRDYYDYFTSTILSSLRTRFKIDVPSYSDCTELLECQRLGQKTDNDLLRMFFDRS
..............................................................................................................................................................................................................................................................................................................................................................................................................................................................................................................................................................................................................................................................................................................................................................................................................................................................................................................................................................................................................................................................................................................................................................................
>A0A1L3KMK7_1_A
MAFSGLAHIVEPLRTIFKTINYPILNNIKIVNLIASTIVALLAARKTNLVLGHVFVIVALNIINFIILLFEILDVGTDEERVELTDTLLEVCKYRSPKDKLFDATSKEEAIKIYKEEGLDSSFLLPNCTYQELDKQLQKRHFHRWIMDVYPDNFLAMWWSVPLHDVEYMRRLLSMGSFKGAILDSDSEKQTINESYLKLFYDVVGRVLGVLSMYITAKLNGDRFTATSLSHGVNLGKDFVVLAKEFTDQITHQLTGNDPKQKLLEMIEKHSQKLNKFLETPAHYYASHLDQLYKIRDFLLEVEQFIRTIPRDFQILAGSLTALHGAACVRKNEIFSSELPNFSRQEPFVVLFRGPGNIGKTHFARHLARKFVTEEFPDGDMAKHYIEITPQDKYWPPLSGQRVALFDEAGTVQDYHNDLLMANLKSICSPAYFNCAAADVVHKISPCTFQLVFATSNTSINDIAGRIAAVSSAESVYSYFRRIMVVETEYDGHFDFNGKNRYENDYTHLKLRMYDWDQSQKKPRCQSMAIRPDQLYEKIKSRFSKMASEFQVQLQLATQVKQGNAPKAHFSVNLNGPGGVGKTPNANEIIDKLQNSLGYPVDKLKKVIDVENYPVQTQRKIILCDDLVTNSNDTRLELALMDLYNNKLANNSIIIFCTNREYKFMKLPSFTPFGVEFLKVHTFENIGLTRRLGYTGNYQDGPLPGYNREFHFRRGAAYSEVNKIVEYKSLRFIFAILFMLLPIFSFKLAFTPLISLIMLWITSYKRSIPYYQLAETVFEGYQDFLNYRKEINISTADPPNFEPNFQFWAKSAEAVRVTDSVMALEKHLFVDRNSFDNSNVDWKFLIDRKIAISLQNNFQKFFTNVEGVTRQNVIEVLKKYVRTFIELGIDIKISVDICGMGSFKYYNNVIYLNYANETQENLIAILTDDKIKIGPKEIPLSMDLFSENLASIYKLNLLEALALRRLLSSDHFLGSSKVRSMIKSAHMLNLQSQFVTNAKLLKDKIATFYATPLGKLVACISFLAACYPLISFIASKFQEKEGKGRKVGTRKIKPNPKYVSDEDQKGRVGSKKIRVNPKYRSDDERELRDDVQKEDVLDLVDMNSFKAYQPHLEQANT
............................HHHHHHH.hhhhhh...................................................................................................................................................................................................................................................................................................................................................................................................................................................................................................................................................................................................................................................................................................................................................................................................................................................................................................................................................................................................................................................................................................................
>A0A1L3KMK7_2_A
KARHNLCQLYVVNSKEPMIQKEPKGKQICYGLFIGGKTLVTVGHACDDVDGKYNLYAGSDEFEGFHICKLVSRIKMREISIWKVDGIPKQFPNLTKQFMKKKTLIANDAINVAIERLAPGKVSQWFQGEMIYWDAPYTFFGNELLTEFGRADFATMGVKVTSFGDCGLPYYAIDPAIVTNVILGIHFAGNVEGYATSGSCAIIWREEAELWLKAADAMDKQQQDSIPCVFCDFEQPTVQPASKPTCEGHEIAWSDVHESSPAQFYAEARAYFKFRPNFEGVIIKNSGPIGFGSVEHSHTQFLPFQKLDLHTSNGWQPATAEELGISGIRIPAQTSCVHRIIDVKFQALFTCLNSSKLTQNFRVYAEVYVDAKNNRRALIQVILISPQATVMELNQESEKQALSPLALPSAVEVYVNEDIKGVFDNANTLYKRNILPDVPFEKVPDNQTVRIIGTLPQNASRVPNPAYKKTPFSDAVKGIIPVEKAPVEYNPDRIPEEERKNMPTDRFGNPDARIGQSIQWAHNIVMPDDKFREYCRNQFVSKVYQYYSNLRLMSDREIFQGYEYGHRYYGGCSPLELDKSIGFTMKQLYHVQHKSDVIGRDASGYTYWHDNEAAIFAKHFFVDSKNIIENGGNHYSAYLELLKMEKLKLAKIYTGRTFCAQDLNGVLIERWIMGNFSAKAIKDDPTCGVGTNAYNDFHNIYLDLNKFKNMFTGDYKRFDRTCPWAVFDDIRQMLITVNPHLKNHINSVFNSSFLKRIQVSGTAVVEVTGGMPSGCTITAPLNCLNNDYMIYSAFVRLANAAGFNTSYLTYDRNVVRKFYGDDVIVSCSDEVAKFFNMTTVSDALMALFGMTLDSSAKDGTRKEFETYDEASWISRFFRKLDRYPFYVGALKKISIGAHFHYTTSLDPAHLGALFTTAQFEAALWEQDYFNRVQDAIRIAIKKMPSISKHFQFRSRWDIQMELFQSAQLNYVRKQKDERGDASPNILSVEKRDPKTFFESYRFDRQYRKHIVALCDKVDFNPLSKTVVVENHKFHSSMSFASKLNEAFQAGEISKPFVQFQILNFVWTCEISFIKDTEHHRFTHFGKSKAEAREGASLLALQAIGHPIPAARTVTQIQ
.............................................................................................................................................................................................................................................................................................................................................................................................................................................................................................................................................................................................................................................................................................................................................................................................................................................................................................................................................................................................................................................................................................................................................................
>A0A1L3KMK8_A
MDLTAQTVHSTPGAPLTQTDVSVVQDGGLLTNVQAPSLTRILNPSAIALDNPAGTGAPFDKKDSVYHIYQRWPEKNTVINGALGTGAEIIRISLNPMTLPQRLLDWVSFHQSCIPAIDVAIVIGGAAGTISWLALGWMSDDTKEATLDSIQQVSAEHINMNNTAIMRFTLNDNRRAGLFRRLPDDDEPWPCMVVLINHPATNVQRNDDVNYPIDVYVRFAPNAIFMEPFNAIGGGGELASSIDLTYYLKISSVDLLIGGSNVNNQQTDQISLPDSGWNTGDFHPGFTFENFLCARNPQTGNHTETFYVFVNENPDVSELNDAWDKLKGEVEGSYGYPLPDRLAFGYGTVPASLKGAKWFAGEGDPVGGFNGTVYTIQPFGLYCGAILYVCTTVRIYEFGIVMIFEVQSSVRSNTFIQYNAFMEGSVSRDFFPFFSEEKVDKPQFVLYKQAMADKVYYAKMEGNLALDIDKTYKSIAFTSIPTPADRFYVFTFVQTGNNTTSSSLPSGLKTLSIVRPGTTTTVDGNAAFWPVMAPDLRGVILILENMRKKLNSTWLQFVAVANGDVLGDVVYSEGIMAVRTPTPRLIATGMSKNLIARDIKATPSPASITAFSTAKFSSWAQNAQSLGLEVNKDLPKTIPRFRDIPMQREAAGMAIGGLAGMTNGIYDFFQQWQRNKWMEKYQQNELRTRLALADMQGQYQKALSKQNYDQRLSLLGYSAPSANNAQVINRGTSTSASPTTQEMGIDTEPSQPEPSPQTMEAGVTTDIRGSEINSPSANADYDFGKRPAWMRGAVPTPFRQAENLARDLPQNHVSDGEPPATTQETEEPLPGYAAFDPTSIGLPPEELEEFVRGEPRRTAFRLPNEDKSGGNIPPPPPMPERLLQPPAPSPSNFSRSDPTRQPIREKAAKPTPTLQPPLERSLDHSAQMPYDFLRFDPLRTAKRDFTGSQYAPQQFNRNDPLRKNFYGYSDSNYGPQNFDREAKARQPTRGPSLGSFPPQQFNRNDPIRQPLRDFRGISLGMNAQVETQPVASTSTTERLL
........................................................................................................................................................................................................................................................................................................................................................................................................................................................................................................................................................................................................................................................................................hhhhh...................................................................................................................................................................................................................................................................................................................................................................................
>A0A1L3KMK9_A
MSILEQPFISNNTTTTTIRDHSSQIVQPNVHVVKTLPQDDPTLENHVDQTLTETSKVDNTEILEVGVVETAGLKLKKLPPTIPVSSLQEQLSRRYIVGNFKWNISDPFSTLLATYTFPRDLLMQPRVRQLLSRYQFFRADVEVEIRANANRFQYGSLIVDYLSMAPQQTTVFQTASIGAGAMTAGYRMEDVYQSTLNPHLIVSAQANETAKITIPWECPFEWVNLGLIGMNTDNVSKLNVDSITSEISRAAIGVANIRVLAPLATVVEDGATHCYVQVLARFVNVQVNGPTMTTWGEPPAEVTYQALETRDIQPILASMKPNEIPDLFRIVTDPIGSLIDLGLGCIENTFSKIWDFFGFSKPSKITEIQNRNLTLQNDLSSIVGQDISSSLSLMPDASVTNATELFHPHSTLLKELVAEETLLTMVPILPSQEVGTEVFWCPVLPAFSNCQSKVQVETSNTISNQAGKLIMPPHQVQEIMGGWAATYSNTFQAWRGDVVFRFHFYASAYHQARILIVWTPTPLHTSPMTLGYGDLLSKQVIIQDGEVDVEFCVPYCQDVNFLYTTACLKDKIPYVASDNMSYDPHGGIGSTQRTGYNGMANGYISVWIANTPVVMQTNSHAPIHMMVYQRFERFVFEHYQSLADSVPSFARKSVIAPLPPPIGPPPTMVEYQAGEETEPDLFLNYGDQPTDLLSLTHRYSTGRIQVSPLEANGKSVSAHLPSLSKIVSQTFDIALFEYNARAVLGIDSSGYISQLQLLFLPYRFYRGSTRYRIVGQLGNDIPELSMATLATQFHNPGVFDPNQVGLYTSNGTRWMYSSYYPSMEISSPYYNRFLYSYLWLQSPPATKVLLPTADIGYVYDEVPSIHLLNTYKTSAPSSISFMMATGDDVRFSGKCAPPYLTYYSIRDPKVFAIYSYNSPP
........................................................................................................................................................................................................................................................................................................................................................................................................................................................................................................................................................................................................................................................................................................................................................................................................................................................................................................................................................
>A0A1L3KML0_1_A
MANIFRRDRHLASAIICTEIEFVKMFKNDRSKLKREHIELVKKHEDLLDYDYLRFQADFCKVIQSKPEIYGNAPRPALAKSVLVALRVLSASEENWVFNSSSSVVRDVGPDDIITEEMVLWHDWKHIFERIYKRSCNTSKMCTSFSSGSISIDFFGDLVVLKHGGKKILGTYHQLLGVKSLVSSHFSALLYAKLSDIYEKYPGISLYNTVKEFLEKGREDLIKLGNSYHNIVKAVPSLAIANILERSEVLVRNTLLSTVKGPLEKYKSKVVEFLTRPIAGEAGVHVLLEVSGLWKSHGHCVIDTVSSANNFMDLVQSGPEVNQSYAKMVRNMFVKCFCKEYFRINKRWPSLIQAGPVPGHILSSIKTSTWDEIGIYGWTHEDFDNLTFDKTLDFDYFIDTSDLLSDKATSAGRSNWMNNFDRKAYHSLYSSSAPFSSKDKTRVIPQYLAADSPKVEEVIQSIEDRSLSFDNYVIEGVFKEKESKIDKARPFVKLTYSMRLWQTSTEKNIADKIFPYIPFQSMTMDEKTLLETISKVNSNLSGSDVSHAFITFDYSKWCVHFTWESTYHLFRELDNLFGFNSVYLFTHEFPMMSQVILQDRYNPPESDSKGMPFETPFSTRHNKRLMEGMRQKGWTLFTCLIMYSAASQLGTEAFLLGQGDNQTVLLSIPHPSVLRDLDMSVQTYIDAFLGKVSEISSEVGMELKMDETWVSTNLFEYGKKYHYRGVEVSSGLKRASKISSETNSGLPTLSNSISSLFSGGISTSGCDSSPQPGFVLACVEAAVLLSEEDQSLSILETAALLMIPRHLGGLPVVNYAGFCYRGQMDPLTSAISLVNTCY
......................................................................................................................................................................................................................................................................................................................................................................................................................................................................................................................................................................................................................................................................................................................................................................................................................................................................
>A0A1L3KML0_2_A
HSDRELWSKVSSFLRLSPSNRRDLLLLIKDPFSLCIYVPMQPENMIRKELRDSMEVVVENKDIKPLFSYQSKVEEEKLVKDLSGVSPFNPRLANMIYQLSNVSLVERIVGRFASSKSVRGVIERRTGHLTETRFREIISELDRNCLSDYKARLRSPEKPDLETLWGTKSHCSSQIASFLRNNTWGMDIQGITMPAPNEQVFIGRWNDDAIEPLRSILVEVSKGDRLTSTRGPYHPFLGSKTQMRTKKSSLEVVDTNSITTSLQKILSLQPWVSQAGEVNLAALFKVLLEEKTNLSIEDIKSFSPTVVGGSVTHRIQDTGGPRGSMINGRYNFNTHCRVVTDTALSFAKGALDYTICFQSVILASLSRLGHEYGAGEDVHGKWALSLNCRGCTRLIDQDIYTLDKPPTYRGVPIGVKIDKIKVRGSPSQSSTSSPDPRREMSSYMAQKWASFIKHWSKDSLETSIESGNETPLPAFVNLTEMCRVEVDVLVRMTALDILLSTNGHITSVKTILDGFRIFPTYGPIGVMACAIIQSDTFSQMGGEEDDEGIYPSSIQDMSRAILRNMKSFLENLESDDINIVPSNSTPEAMKRRQEILFKLDKRGLPMDFYKPTVARPEGVVSLEVREMGQFGHHGVNTIVPLGIELRDPTSRSIAFKRRSSEVLTSCWMIGVRSKSTTDIIEMYDRIMNERPERFIVIGEDEGDWLSALFHSSPPSFLEGSMHLEFSSDLDKIVEYECMEDIHLRPRSIRGDRCAINMDEESMLRAHLSGVLPTINKDDLILCTDKVYNLLWDRDICCKWLVLCENRTVATPKWRYLSFLEKKCWIFFENSDMVEREIS
......................................................................................................................................................................................................................................................................................................................................................................................................................................................................................................................................................................................................................................................................................................................................................................................................................................................................
>A0A1L3KML4_1_A
MKVNEQDRSTPELLQSGISAGSDLILKGFGKVVEAEVKIVAEVVRMLLCGLQSDCICEKCFTLVSEALIYPSNIALVWNRVLSHHIIFGKDGSSKKIGPTKIESNQFLLVVVLGEFLRNQFDPVGVRKSLLRLLPKSFSFTICQFFPRDIPYESHAQSNYIWEGLCSLIKTWNPMTTISREDFHEAATFAKDMSSIQSFTQRTLLFVIDLAMRLTKVLVRSTLNVTPEVATWIQRVEDLGLEPVSFEKMGEPDGVFLGLPKRMATWPKLREEVYTLYKEGRSLEHKYSLINSRAPELTLLLKYNAQLKKVIAQNTSSYLGSEGKTKPVFIVLYGEPGQGKTVCVDHIMRDLFASRGESKYNPSLDKYSYNPVSEYFEGYNYQKVFEVSDFMQIREKQSRINELMNILHCADESTYCLNVAFEQKGTMYFHSQYIMLTTNLDPHIRVNAIRECIEFPEAFYRRINIMAKVENTVTSGKFSKDTMKFTVSEDARNPAALNTTMSWDEFVAHISNVTDEINEESMNIRDLDDAFSEERVENIRKLREKKPEFKQAPTPIDEYELKVTCINNGDGKCTGCAKFLAKHKGVFTGEWKLKPDHSGTMFSNGHQCGDRCRYALARHTSIAQSTEKVFLLDEEKTKKSITEMLDGVSITVYENAVENKVFDEIAREFMIPVFTDEGLSYFPKKVKYKGYLLISAKRVKDSRGFVTVSVECEYKWYNQDYVTAFVENAIEKIISFKTMVLQIIDSIVVSPLNTLWEYFSPNLLKMKIRSLVFKSTIDNVIEFFKYVVLPAAIGLLSILGIIKLWSWVFESSPDSYNEYLEDRFIASDNQRVGHRPRLPPRRAVTTRRPRVAATLFDTDAQSVLHTFGGQKIIASQMVATAMEIAIHNIKPNIGLISTSAGTTNAVVLREKFVLVPEHVVPESGQDHITMSFPGGRSFSFDFSEVNAVYSTANHFIVIDLGSLPKFKRMPAFSSIIRYMSTDVRTEVPDGFLFVGAQSGTTLCSIMKLATHIQGPAPTVVRTADRRFEVPECYSYRCPTKSGDCGAPLITVIDSQPIILGFHISMFLPEQLAYAGAVSKGWWEDVVMREMNAQAQIKPVVTDFASTVTYLDEPVPRTFLPRVSKLVKSDLWTEECMFKPSPLKGDFNGKTPAQRSFEKSLRPIVHPDEEEFLEAVDVLKQVYARPDYYRNEILTVEEAIFGVGDIPSFATKGGIGYPWNLRYKREDLFSYEISSISTELHDKCLQNMHQLRKGQKLEYIVVDMLKDEKLPVAKADEGKCRLFFVLPIDINITCKQIFGRFAQFVINLHNVGPVKVGHGTEAAEVRQLAEYLCLERDDLKYLTPDTAASDRSIPYAIFMQVVEVANTWYGDDNNQIRGVLAASIFCCVHVLDGVKYETRAGMPSGFYLTSVFNSLAYFIA
...........................................................................................................................................................................................................................................................................................................................................................................................................................................................................................................................................................................................................................................................................................................................................................................................................................................................................................................................................................................................................................................................................................................................................................................................................................................................................................................................................................................................................................................................................
>A0A1L3KML4_2_A
YHSCMRQLRVVIVAIAAFGDDIVIAIDKREPVTEQQVVAKIKDYGLDITGVKKDEPLQYCAPSEVVFLQRTFVKRGGIWFSPMDLQRLQHQMMWYRRTAETRTWSNGRIHEEIFRNAFHEFYQHGRQVFEQMVIKYHPLIDFYELNIGDYDYYHDCYMGGSKQHIVRDDEFSPTYGCHDDYFSEAQIKTHRRTVIKCSNQVNRLKKENQMLKFENLKLRILSTAENETTAQGDTAVRQDQREQFLIRHWDKPACNEFVPKPPTKTEFMNAVEKAGRKENESTLDYVRRCKQMRTEAAGKKEEEKPGVVCNTKTQSGIISRCWRWLKDKCRRFYKFLKDKFTAFLRWARSTFTVEDASIAKKFDDLREKVATLHTEEDLTKYQAILTEVEELQKQALERAAELDNYFDEDVDGKKQTWYRWMATKLRNFFRRIYGRWAFLNLQKDAHNIKEKKVTEKTAFEILLTARSIQSQCYVLEYMRKWGVGTYVCKTVKILHCAVLAGLGAGRIVESLPTQFLVHPGMWVTMPLALVVLCSADQVIARVFNLKQSCVESAISCILKCFGTNWYNRFGDFASCLPYKYTLPFLQLGLSCNSWLALRPIITILGPLIEEIGFERPSHKLTFGIFEFLWQVNHGASVLWRLPALLHHLVLAYGASKGMSLCQRVGIHSAFNIIASQIEVWLRPSETKQLIKDMLFECFSTYGTKTQASYIRQATALLFTDIKDQVSLINLGIGLIVATVVSSGVYVLNKIRRKEELRTPATGSLVPEIASFVAKCCAIVPMTFLTTLPFAVIKTCLGFLLDWGLPFSFYATFDPTAVIAGPICEEYLFSTPISKICFAIFEYVFGVARGHSPVVRLVPLVAHIFLGITCFPLPVRILLHMLVNLVTVIRCAMVATPAELDNYKQTMLTGLRIAGTKTQYERINRVVIDGLSAGQSSVVIEEIVTPKDFNHHLESVKKIMKEDKADLPTEVTTEAVVHAEDIFLSDEAFNKIKAGGKEDKSIVHETEAQMDSTLAAQTNIGEVEPTSADVNLTRFVEITPAETGCVPSSEYPVMDSGFEWESAYCRELERVVKIADFPLDDTPRATPYRFNGAVALLNEPYIANRFYQAVGARFDIEYQIRVVVTKFHYGQIMALVRPAMHQNQANLVGVHTKTSVNFSQDDWCGYDSVYTASQCDNVVIPLTHGPPVTLCSKWHYPFNWICCMLPSYDAKPAGENVPWYRYTNLLKFGVLDIYNLTGAHPSGMTDPRVCVWARFKNLRLFGYNSHIPVITPIKITYPTHLSVGQSGEAEELAQDSWSSTIMGVADVVHGFVRTFTNVLAFFGLSNPRREGGPTPMVSMQYPTATSYGDSPAISLSYRLDDKQPSLLDESGKNELLLSTLSAKTTYFGCEFLTNTDREFAFLISMDAAHPYGNGHVISPG
...........................................................................................................................................................................................................................................................................................................................................................................................................................................................................................................................................................................................................................................................................................................................................................................................................................................................................................................................................................................................................................................................................................................................................................................................................................................................................................................................................................................................................................................................................
>A0A1L3KML6_A
MTAPYSDTEVQSLLQRVDPNYQSPVNTLTIDNDGSPTLVSNLNPAATPFHPMMSSPVHPIISSGETTRSNSVFTDVSAGFGAPPLSAHEIAAAVLEALPSQVPNRQEHATSFANLYVNPSVESYTRVIRDLVYDIRGTQSSERGRSRSRTVSRVPTVTVDQVETYLRTCAPNTRPEALKGWAKKIHEASTPRMLASLITLEPSLRFVPALVGTKTVTDLRQRLIGYLRLFNKNFQEI
.............................................................................................................................................................................................................................................
>A0A1L3KMM0_A
MTTIKAFLSGQVEGLPASEQEPSNVECKDALTDRLKKVYNYRDDSHKALLAKAWRERNSDKARLVSRKLLLAAPLFYSPPGSETWVRTTAVKPDNASDLIEDVLEDTLKTDATTTPLTTLSQRVLKILDSSAGDSLVSQETILEYLPIYAIIPWRALVKSGGVTSSEWFSSATGAMTTAIKAADDRLRQADETVKNDMKTWFAQVDPTELLTNHLAEIMACALAHSERVPPFIAASIQSVWMYHGLGTYIFLREAARTLGLNSPELLRELCCPLLNNQIMALVKLMIDEQANNTPVFPYIKIINTNFHSGVSTKRCIPLMYVLRQIICPISPKTKQGEGIWGKMCGVPSLDVRIPLAQAAMRLRRKHILTVREGETSEVMQQILGEIRDTPLGYDDTSSEQEAVDPDDLGNPPA
..............................................................................................................................................................................................................................................................................................................................................................................................................................
>A0A1L3KMM3_1_A
MTTSTTLKALTITCLISCTTAIILEIVTSRVNARRAQELMSRVSTEVVNGFSAEIINEILSMGGPAIAISDEITPEMAVTGTLALGQKFQFRDETRPQNIRTVAGMMWDADFKGTPTEYTPLERTENGLEPIDIDNPPPTLGDGYIRLGGKIQKWRPPTIASDITSSSELAAETFPAAHRPGYFDEISAPGNLEDIPLTRSELYRSTSLGNIPPHLLPLPESRSDSGVSSSTKPSSSIPTLESSFTPVSSFNPNNTFEGAVWERQKSATQWYKICKRILCFVVCATGLIITKGDLSKMNYFITLHRFKKAISEEFDNASEVVDWFCNEICGLEFHEEKDAIEALQTKIKQADEYLLMQATEFGVDPVKFIKMQAFVKTVSKIITDSGSIKDPTIKNLSTILQTRSVALHHKISEVWPVVEGSKIRQCPVPLLVRGEPGVGKTTLITNVIIPKLAKLLDLSPSTYMVKFTDSDKYWSEYGGQSFAVCDEAFDKASDLQDNMVTALNSVISAGAYNMQGAFIKYQPCCFKFIFIICNSKTCPKLAKMLSPDATRAFWDRLNFPIQVSVKPQYHSPIRGQHKFQDDWSHIQLHEQTFTFNAQSSGDWVINGAGRQVSLDGLLKRLVTSYNKEAATFKKSLDTIAANCPATPQGEVTDLSNFVVNIAGRSGVGKSFAVRELVTNFSRYLKRGIQFHEGKLNGIVDPKKIQVCNDMLPFNEEHFNHVYDTCKGQLIFVTHNFPYNPRRTHIPVLGYQYSWEYGVFMTYKMPATARRAGVPGVHVTPFGKVSTPNSEAIYAEMHDRGFFQVSGSTTMQTGTFQQHVWAHFLKYLSSHQEISIIDGQMPPTPPEIDIKFESISKLKEVLSSEARTAMLLIRPQVDNYINIPNRDAIFGDVSIDPKVFKVPSEIDSFSEREILLLMIRNLRHIGVDVPVRVQVGHACYFAHYNTIIKNTQTMTHSISFDQSNLILYSHYDGTVESILTLPIETAAHGFAYGFKCSTPALLDILFSFKKEILE
......................................................................................................................................................................................................................................................................................................................................................................................................................................................................................................................................................................................................................................................................................................................................................................................................................................................................................................................................................................................................................................................
>A0A1L3KMM3_2_A
HEQSRLYLAEQHKKEIRIQAAREVLSKKPSYMALLRQHPLFVPACCCFAALGTAAVASVIVYIYKQFKSPETPINITAEVSTEGIKWEDSEYDYFKEKHPELNEEVLLALRKLRERYGRTAYEELPADELAFAQQATFQPQSWTEQETRAFEEKAKRLKATDEEIRAIRSNRESYGVGASPIISAHELENVRKVLGTFVPNAIQTMLPTHSSSYLLRKLEEATVVVSTFDGVRQLNCYGICIKGNFILTVAHIGVDGLSVTCDFLGVPKTFDAISYSIIGERDLQILQIVDKTFPPGADIIKHFIADDKPQTMECNFMVVAKPNVVMPCEIIPNNFQRSMWGFTTGAFVASFHSIKTEVVFEGYCGYAYLTKDKIVGIHVGARANRRGLLTLASQNILKAMLEEKPQASKPLSEEWYLRTFARPDGTPISSVFPLPCSYYDKWESVISKHAFEPTDGIYVLGKTHFQSPFPRREKFFSTGLAEIPSFPCAVANAPMKPVKGTVCDVVGRPSIALTQITKFGGFSVVPDESALALATTDLGNLLSLTIGEEYDTPYPSPSLDQVLNGYEIGHPLRDFVEPIALSTGAGFYWKNKFKISVKRDFFNQIPDEKFVTKIVFKDTKAAEHLRENYMMALYATLQHVRPLFVNSDAMKAELLPLEKVKAGSTRLFSVADIVEIMLERKFFLPHMALLNKYHEQLPFKLGIHPQREFHWIYQEMKHLEGPIYSIDFARYDKSHNFHFVFAALNTLLRDPPMAKIFSEIVCRGVHHIFDFVYIREKGQNSGSAITTLLNMLMTYLLVSYAFILHYYRTNKKYPKHPVSYYIWMCIYSDDLLYSERQAGVFPIEAFVSIMDELKLQVKYHASGPEGAEFLSRNFYCELGTVYPQLKHSSFTRHLYFTTLTTSDHRAAMYSLFLDEASFYSRDYFNKACALVFAILEKQGDSMTLSLIDWRSWNMRREIHRRLVYNNERYTLAPLSVGDAFTTFPSVEKFSKIVKHRYTKAVEIVSTNENIEFS
......................................................................................................................................................................................................................................................................................................................................................................................................................................................................................................................................................................................................................................................................................................................................................................................................................................................................................................................................................................................................................................................
>A0A1L3KMM3_3_A
EQQVSNELYIPITALSYRSQLQNSNNLAKVRLTAHNQAQPQMSQPANVQVAQHDNLSDVRAVTSPVAATAKATVSDYTSNVSNIPVAPIPPVAITNADDDSAPLVIGNSDAAPSLLTAGGVSSNLLLQAYRTWTRVGQYTIASDAAAGTSIFTLPWSPSTLPGAPGLWCSMHERCTGSIEFAVENIGSEALTGTSKVGWLPDVEAFTTEDFERVGKWLNMPMNKSSVGHFIVPDVRKDGYWRNTSEVASHGIVAVIDVPLTNPFGVTGATVTLNVYCRLGADFELALWQQPVSPTALQLLPSTTFSGLQLDGLRFLLDGNEAGKTFQGSLPPFSSQEFLYLDGNVPGSNHLYNHNTCGVYFTGDMSTVNTVLVSTTTLPSITPAEDVLPPINYRSASDFIMTPTPKITLRMADSSKIVTEPFPITDFSIQWDNQDIVAAGYTIIDATESTTADSDLITWDTAALGALDLDLVLTTWPYSVSNPLPNDYVKIAFSTYTVPLDLATVDTALGRAVVPPSSKYLLFTNFIKSFAGDGTVEFDIVSRYGSAALLTCRFSADLGFYARFVTFTPTRSYYASSTLDDCAVVNLRKVEDGTVFRQSPETGLIPRFSSLAQSLRSRHLNPQRQSRVTLDFMNRERKMPKFLPSETGHIRPSKAEQFDDYIPFIRPNDKCYLIKSNVEHYSKREVLDLFPVSHKFMQKMRNRSPGMIIVELAEYDLLYYTYPTRVLIARLRRENGMQPRHQASAAIIGMSMAGAALSTGAQTAGGMFGKKKDREFAKEMQDDRQAWATEAGKAGMDFQREMWNKNTAADAVRIKGQYEHEFEMHNRSAFHQNRMQRSGFRQQSKMQANQFQNSQQMQSNAFEQQTAMQQADFAHQDAMAQAKLNAAATAFGVTNPAMQSSASTQTPGTSTGTQTYDTGTQPPQRSSSFSGGLPPSTLASIRAGTRTLPFAPPPSTSSKSVGTSMNPLSSMRSVGTSMDSDWATSWPSPMEAFGSSQSRSSYRAARPGPYVAMPK
......................................................................................................................................................................................................................................................................................................................................................................................................................................................................................................................................................................................................................................................................................................................................................................................hhhhhh...........................................................................................................................................................................................................................................................
>A0A1L3KMM5_A
MNRLTLLVCLFHIAYGLEAYDCHDQTPINRLTLPQPEQCQKQSTDLIDLPLPQVSLVQLPLFVRVNGLKFSKITLDRTYYCSMTRLMTPVVDYYGLMGFSGAQTSLQDLGLESISPPLLYDEAKRVSLSPEWTFTVDDQLIDQEGYCSQRSTRFNLHVQGLSMTPVVLNLHSSDNGIVDHVKFWDETITGPLSLGYGHSIDGDLFIWDAQNTTYCGLELLYSGVPSGYYSVNNESVMVFDDFSTGFRVTNYTHICGIPARLTSIPYLFVLTQEAASSLSLPSSFEVRPSISSLSMANSISISLVASLRGVRKILVEQICKIDTRLSSLILGDSSISPDLAAYLLTTKKGYSVVRHGGEILLTKCNLTSVVIRPTNTCYSMVPVNHVESNTSSFWNPLTSVLSSTAEPLHCSSPYIPSFEYRGTWYRLTPHLSVIPAPMEYNLGARRTLEIPSGVIHPSHGMSLYHFQDQQRLATLARTDPLAELPQDHNIPVVHRPHLRPLYKSYKEVMSRMEGHSLHFQYGFSLVTGVLIWLVMITIIVLFLAWKVRIVLLRENAFAPAVHVTLGDLN
SSSSSSSSSSSSSSSS............................................................................................................................................................................................................................................................................................................................................................................................................................................................................................................................hhhhhhhhhhhhhhhhhhhhhh.......................
>A0A1L3KMM8_A
MSAEEYNNLFKTFQQVETKHPELDTEAEPQLGTALEELDNLDKRKVVAPPVREPLPPQPRVKVMPSTTTPIKLPISVAPRKPPVMKSPIPPVKPSEAFDPYSTDSSGSREDLSQELPSSEEDELADLFSPKMTLARTPPRKRTLPNILSPRKTLQQVDRTETAIIDESQPYVVGSTIGDWIQNPIGNPPREVLQELAIWRRTAWKTLSDPPKWLRPEHFVLCLSPVVDNELKRSLLIRASLNYKMAKATSPQLRSEDALKEAKAVLKSVGELPLPESGMERGAQELAKSHDLLKEVGDAVIEERTALQSMLKELRNFLESAQIQFCNQMKATADQMVVLMEKASELKAKEQGSVMRSQSASEQLLRPASVVTARSTPSSAASSSAPATPVFKSVGGIIHLN
.................................................................................................................................................................................................................................................................................................................................................................................................................
>A0A1L3KMM9_A
MVSQSASSMPVMAEPVLDEALTTPTSLGNSTNLATTHEIANPCAMVVDNPMASGRPYDVFTWNRKHYQLIKSGKITSTDTDGANLTFVTNNPSEFSGLLGAEANLHEFCTPQIQYVVRIYGTEGIIGRCLVAAGDSSLFISNKFEAGTGLSDALSAPYWRYISFNGVSSIEFTLNDARKDGFYRSMTDASSTWQYLGIFLVQAPRSKYATSTATTTDVVSLDWEIFARYGPRHMFFGPRLVKPTTLTLNFTTTLQSFMPAAFDFCYGSAYIPDDNEKHVTFPTFLQADGSLKFDLSAQSYIGSRKVRDCYTNTIVSVGQVAEELDIISGASGFNWGVSDEVMQRCMNFGLFQFWGEGEVSQSLLDKLDNIKVLLDDTFPLMLDTPVTFISDQEYDYSGSELDPYEMIKKADNKQVIQIRGCITSGKGRIWITEPSQSHVMSSFGDVGILYFYSNKNGTKRPEWTSALWGDDVHDRDAGAMAMAYYEDAENNVEAPFIETVSPIISSFKLEQELDDKVVEWTYCVNNYDKVKFLGPRLAELQFKRPGSSVINKSVRTTPGFEAAGSSDFNNYLEAIRRQFKCDLIGYTLTINGRYYCDVAFYKGHNVVCTDTNFQILRNMTQEIEVTNIRPIRTLGELRTASVLPTYWTVEATESFFPEHLKEFSSQSAGWMIGGGILSGIGSAIGTWQQQQFQEATQKRNLDYLTTRDELNRLQQQVLQAQAHQYQQQGFWQRAGVGATAAGGLATNSAETSSTETSKDSTTPNVTPEGLSVLQGNQDKLEASINYKPLVQVSDFNLDEPYVTSSKVAQKPYNGPMHTGPPIPPTNVGFKLYHKISNPNTIENEATQA
............................................................................................................................................................................................................................................................................................................................................................................................................................................................................................................................................................................................................................................................................................HHHHHHHHHHHHHHHHH...................................................................................................................................................................
>A0A1L3KMN0_A
MLAAVVAATICGLAAGGGHGLLCPQSRAHEVIKLPQVSPCKVPFLRKGNVTTKAHNTEAYVTEAWMVTADVCFGNSSTGFFNSHTCTRGCKPYPLTPGMALDLKNGFCPTLGSRAHSKFNREMGGVPSCQYAWMSSVTLSVLRCRRHAGHAVFVHGGSVHSTLAPVITCNYTDGGCQLGEGSWIFWDVDERSSSEWRFTEHNEARCDGTRILLPERGAGFGLKNVSGCEWEGYAETYEGVFLKWEAKRSKREVPKSTLALGEFLAGEVGVEAGTFCDTMLGKVPASTLIHHAHASSYARLLLESPALIARALDHHLLVWRCQMVLVRPRGGKCHSRPRVEYFTGSQWLPAFLADDGQVVKKAGPRDCHTHLLHYHLNGTVLVEEGERTSELAVTVASYKHVSTLKALDPNFTNLFFDKDVLDVEIHDLAEMQHKLVSFARDLGGSIGGTGGGHGNTNLPGLVFGGLASSVAFFQTLGSLCGIAALIWMVASRCMRSRTIYIPVRGPGGL
SSSSSSSSSSSSSSSSS......................................................................................................................................................................................................................................................................................................................................................................................................................................................................hhhhhhhhhhhhhhhhhhh...................
>A0A1L3KMN3_A
MSRYFRANHQAQKASNVAVAAGATGVVGTAFGWAQHQADAVSLKGSLSHLAQDYMDSVRPETDFRILQALAIHMAELWVKSKEFESPHLDAENLAYVHLAATLFCRWSAPGAVSLADYHRLLSMAGGALTPAQKATIQARIATAMNASHDGNGAWVAATAVTKGKYRDVGGQGLHFAANTMPHRIHRHLLEIAAGTAANPPAVVQANDIDQHLIADNTYSVNAQLFYHQCVHNIATAGAKQRKMYACALMLFVSSFVRTGAPTNQWVRKRAAGLEEGMGLATGEIEIHSAAFETFRSLVGIKDVTQAQTHSALSLFATHADTLGVPRIRWMVEQAAYTNMTIPVTLAQVLLQYDYIPYGLLFRDVTQELAALVKATVAAYLNPYIGLHSVKFPSTKFATIATATVEICREIGMTTFDRYKGVYSGCDQNKKDNIVAAFRSIRQDSSASNLVAEAMSAFMSGTVPTITVRRGVMNVDYSTAAAAVALPANWDANFKNLCTNHRVPAGGIGTFEIRARDLYAFLKTAERANPNTNAAILNYYTVLETCGVDLQTPPLDNAFSVASFRRADPAVGTPLHAYMAANGDRAGFE
.............................................................................................................................................................................................................................................................................................................................................................................................................................................................................................................................................................................................................
>A0A1L3KMN5_A
MEVFLLFILLGNCLGRKRRFEFMVSIGHTEQSYMCHDIGKLYRHRFNRMNANPKVSFYIPESVLGEQAAHFDLDSDCEYFPVEQSGIPAYWFHSVQRPKIQYRGYMLKKPHGTRGRFKHQFELFARRR
SSSSSSSSSSSSSSS.................................................................................................................
>A0A1L3KMN6_A
MKQFVIACVKPEPSRNSQDCINSNYNTTTIMLKKTGQGSLSSSRSADNEIATSTDSSKGRKPKNSPFSWFSKKPTRPKNHQISVVKPSAPPEPQLRFLEDIPVDWTRRPEDESHQPSIEVDLVSPIAFYVTASLTLNSRIKIGSVESLLSKLEMWIDHYSGSAVMYPYYTLIYILLGSKLSNRPSNSKMFLYSSNFSGVIKFGYPQRQGKPPSETLSVLGHEGRDSNYVSIRFDATMKESNRNGVIYSQLYRLNGYNFPFPAALDTFNLNIGLTHEGLIGPSP
...........................................................................................................................................................................................................................................................................................
>A0A1L3KMN7_A
MNTFRRINFDKEKKEAREQNWNINLPKAALEQAQEELGTDSDDSAEEEDPGEPKDPWNSVLTQNPVMSEVNRDRQFGSSDIERESAFSHHENIDDYDEEGHAEDLIQSGDVNQIVKKALETSTPPVKRLGERKIQVNLQFMQSPPMMEKMKDIIHEVIKAYTTVPGRVEVSASDDGIYIFNATNPYLSPDSDSDPLSSERPYPKPKEKPAPQQVQRQFLPLEANTSTLTDVEIMIKKGVNFQGKYPGLPKCIVRYGRWGITEQSVQLALKENPNLSVNETIRYCMRQAGTLKKFSGLYKF
............................................................................................................................................................................................................................................................................................................
>A0A1L3KMN8_A
MYVIIGCTFFLKRQANMARNQLPVGHDLFVQDNLEDAAIFQMPVAPTLEKCATALVTVVQRDGRADWEGWLSVFLTGAMQICSSPIVLNNHCTIEDMADAELSANGRIGAIKGGFVILCNAIKPIVAQNKEYVRKRWTTAEKTLKEKGVKMPGWGEGLDGVSEERLFHEETLTASIRYIRLDKVPVAARGVVEGQVVGGGPILAALRDQIAMIYHGAGMTSIELMHDYVLRPTNPAIALPAVCEEALQFSKAYNGLKEKFGGAFLYLRSIAPQFLNSLDISKFPTLYWVAVESAKREGKLGPNKGSNYAMSGATPKISTEQMEKYVRRSLSVVDTVTPNVAKTLQALGLERTIPGLERILEKMRGRKRKAPVSESESSDESL
..............................................................................................................................................................................................................................................................................................................................................................................................
>A0A1L3KMP0_A
MTMMIHSLLNLWLSLGMFQCGQRPFLPRDSHHTLALHLPLDPLFDTLTFYNRTLQRWGDWVETSSGITEFPRLMASWRILSSQVDNHLHTLKFLSDLDLHASVSGDYSPGHSLNISHPRSKRGLLDFVGDIQSKLWGTATTSQLDEVVGQIRGILKSSVQSGKHLQNVITLSNSRITSIEGELMNLARSVEDLTSLAAASERMAEEQGIVFIAFFKKLVANSEIRDLESFCLTLHEISQMSPGSPIGNLMIRLVADVLRNPHQTISYDALSTMTLSYLYIDHDDLIIGVHYASPSVSESDFTLLHLQPLSVGVLGQALMIPDLPTHLIISSKTVIGHLDPWCTQKAHTSQQLETCPVLPLPQNLSICINHLIQFEASNHCPLSLVSTPWPIQQTCTREWIIDSSRVSCPSIPHQKVSLILASFNYTEVCTIDGRPIILPATQSGLHVRHVSPLVFLLHNTTYSESSSGFHPHVISHSLMNLHSHLLEQTQNWTHLKGATDQEIQHYIELFSRDQSQSAEYLSNLTFRKYHVSLWDTLSPYLLWALSIYSGGLSTLLCLFFMCRPARAFPTKTVSEIHHDNALIVADWLMIVLLGILIFLKVRALIRKRQRVTLSSHSLVARGTVVEPGQMLVFLVIGVKSVGGQFCFIRVLIGGTFDANSDLTPSDTFRTWNITFLPPNYLRGRWSPLITVHHTGIFSSYNRILPIQNPLTIPLPPSVLVSERSVFSVAAIHTIHDLSD
SSSSSSSSSSSSSSSSSSSS......................................................................................................................................................................................................................................................................................................................................................................................................................................................................................................................................hhhhhhhhhhhhhhhhhhhhhhhh..................hhhhhhhhhhhhhhhhhhhhh..........................................................................................................................................
>A0A1L3KMP2_A
MGHDLSHISIFSFQKADLVQDYGNVVKKATGRARTSNMTGNRKTINTVPYIQMPSPLMEQAFVCHKMTLRLGEEEAEWYVPRPAGCSDAEYGSSAHLKLVISWSALEPILEELRGSAEQQKQLAGAAGCTKEVLEILRGFFLISEAEVATLWAHHEAIHGAAMEQGEPEATLGGSPGKKRPRKEKPQASPEQSEEEEATSGPRRKRFRRKGTTKFGRFAAFKAKYEDANHPMYQKKILLEGADREIYQATIYSHPNVAFAEYCYAKATQSRGVEGQKKETRFAMGNFILTCLAAFLPGVLFSNAKFDDRQYGSYQLGPVLKEGSTTEQEQYEWPELTAAASRARYLEILQIGFYAALACVKSVTQENLSFLEKRWNAAISQSDLTSPSKTNDFSFDPANLISFSTNAGDYLSKSDLYFLTSSLLAETDEAETSGSIASCLLKQVEMICEYSGMPRIKLMMNWATRFDSSAHYCHAVVTEIISFLTILQEIQAKVSTAEFPFLRLTRPALLERLSARSFPHLCFCATMDAKMTKNLAVGYAGKDFPMTMSAKRLQTLLRQKIPDVGALSEVQVAALASLGIQVEGDIDEVIQVARKRKRQLVESDSD
..............................................................................................................................................................................................................................................................................................................................................................................................................................................................................................................................................................................................................................
>A0A1L3KMP3_A
MAESVHEHKLFFCYSITEVSPRIRTYPLDVPICTWKENEGPRVNFGRKCTIAIGCTPEKGPVLAIYPHSGIDTSRYKSLPKEWRSGKPVLYSLRGCMSAASISGPQKPRVQYCKEKIELGLPKTVKELKEIRAVELSDSDEEDNFERSYSQKSPSAPPSYEAPYRGVYAQLRDMSLNH
..................................................................................................................................................................................
>A0A1L3KMP4_A
MSATTAVDYSGALHPMSTETTPTPTNVQTQKKLPKADCLVTPIESDQLNEALEVNVENGGQSGRPLMTVHTPSGVKTAIVLGDAESITTGPDGFVPEAKGFSEMTNVWSEPTRISMPNTAGNDGEEVIPAFSDRVKYLMNMYFMYFTHVVVRLVAKPPLFQSQRYWVAYVPDANKGSYDSAGFDWNPSEQNEIYVVLPWKSFFHMQSVSTALSEVVGKISIIPTTPLVTEEGLASALVVTTMCCPLGLRLFSPKSVTVSRVDAREEMLTAEDNYVVNVKETSDIVPNSSFDYTFRRYGDDSWICYLTWCLGLQRYYGTGIGNTKKAAKHQAAKAGWFEYLHKDPLGCIRKSLTPLCTSLEDIARSRAYCCDQQCFKLPLCAVDGIACRICMRYNYCYCACESEKSRMSSVMQAIEAKRENTVIQRRKTRTAIKAKEEIFEYEYTTPNAQAAKDVGASGDVSERQNSHWQRLSTQIVKAEDSALTFSVDFKGLINASTLEAQRHLLVSGLPDLKLTATTNPTVTCDWRITCGTKTISGDTMQWPGHEWDIKTGEKVFKPYWLFSTSALNTDDLSFKITLKKIAGSQGSTTYPITLWMNTADMTYHHMKDREAEKYIVAEEQALTCDDEPESLSSDVNQTTSSTASENQAETVGPVKSELDWKLATTFKVDPEKVGIVDIPVTSSLFGKYNWFNARRYYKWKGTPRIKVMTTSASTTNAQVAILHADKASADGDDPAVLPLMFPCAKASVNEAAVEMDLKWRKAQPTLPVIFADGDELGYLKLCFIQGTQGLIANASNDVQVSIFTDVSNIEYSHPVNTVSAAWKKPVVSLRLRETAKVKTISGPKIAVARWTKDIVNPSIPLSRIIAFCFRKNIEKAEFSLNDAYILDVYPDKIFERFDTNNHEEINKCNVETVIYYQDQETIVEDTLPWTSSRQNTFDADGVRIPFETKVAKTEIKMLNDDWHYVPYGSIGVSNDLPTPPEEHLGFALQIIDNVKEGVKLSDLDGVLAILGNPAWSLRNEAGNSVITANSLSTRIFGTPDSDTFAFDHNVTLVKLDKTKRGGFYGDWNIPFLFDTNPTDTLITYPSMLAGTLEDGRSIFVTSTLSTASDISQIIKAVNDNPHQNL
.....................................................................................................................................................................................................................................................................................................................................................................................................................................................................................................................................................................................................................................................................................................................................................................................................................................................................................................................................................................................................................................................................................................................................................................
>A0A1L3KMP5_A
MDDLPEHLKELKVLADHKTYLKKPPSTGEGTSSRPESSPEEMFSASELSPSGQATPPASLRTPLSGSQETLKSHIPVRAGTTPPSSGQSLPPRKLSLHSAECQTVEPAHSAASALLAWSGNYKKPDLVAAYEAWALNSTAPWKKISGMYKKFFEAFPSYSIKEPLSLKPPKGSDFSQEVWNTILSFIWEDCLDNLIFCPREMKLHWYACIAPPAECNKSKDAHCRLAARHLHVLKMSLYPSDATESDYLDRSPMTQLGESVMLLSSAGGLCRAAKAVSESTHQQVAMCKDAAAHQKIMLDAATDKMTETSLYCSQIMDHKAQHLSRYLDLTMKKDDVDTGKFMAGSASVVTAPSERLSSTSRLSRTSSAKSSVSKATSAKRAQTGRATFPQVQKLS
............................................................................................................................................................................................................................................................................................................................................................................................................
>A0A1L3KMP7_A
MCRFVVALSLAFSASEALVGYDCRTPGLSRPYLTTSPHECSELGHPLTRSTPEAGFVAQIPVKGTTTGKMCMVQETSRRFYCSYERNLQHRLDATMFSGYTPSTVSITDCRIWWAKGSAKGPWGERRIGNGETVIAIKDDLMTDDGWCKNWKETIEVKGWRITKAEVQVTSVYDESGLAQNYLSQEQDLILMAGPGQGTTAAGATIFWDTHDLVPCKLEIIREGEFNISTTASGTKWAVASTAGSALRIGAPVTVCGQHLYSTSEPFTFYGNLRGENSESYSAAKVGRISTALNSRVNYALLALLSGDHSSQRSSVESLCRLEAEIRRIHLTDAGVTPAQLAYRTFGSPGKALHRAGEGFRLASCESIDIKIAPQPICYDLIPVKRTNSSVLEFLDPTVMSLHSTAKKIECNDPSLPIISFGGASHELSPDLKLIPSPSHLPSSVRIANSTADVPLLRLYKPHVLMNTDLRVTMVEAAKQRSDFLANSWERVAQITQIGREASPGDSLLTTFRNGVLGHIGWTSAWLIILTISQVLMWWRARQTIRTPVYTHVSPSAPSPRSEFELLAEISRTRSPHE
SSSSSSSSSSSSSSSSS......................................................................................................................................................................................................................................................................................................................................................................................................................................................................................................................hhhhhhhhhhhhhhhhhhh........................................
>A0A1L3KMP8_A
MGAFSSLCLLFILIGTSLSGTKTPVLLGLNHGLLLEPYGAYMSHYGFNYIPISFSIPTELPAGINPCVNKSMIELHHKSVLQFISNLVPNSTLDRSSGDRKKRWIPLISGILGSGIAIWNRVSIQSMEKNMDTINRNIQNIYNHVKTLTSTTNRIIDDNNRIHHLVSEIISAINKVSDDVQCVKSSYLSLSLWESSWTSLIVNLFVRASNAALTGKVTPDLLSASNLQVLLQEEATLHESLYTKDPTLVYELSSFVPTIITSSPPVIIGIMVLPKISLISSGHVYTVNSVPWLSGEHAYKIDRSGTVVISHAYDVWIPDPIECISHPGLLICPKKFFTERPDLCIKNILSQNKTDDCNILVKSRPLTPIALQLKTGVLLSAFDQGTASKIVQYKNKELRTSPLAKSDHPNYFFADSGHMLMVEDKIYQLTELSHPYDFSVQPIDLANSSIDISQHLVVPDWTEISHVKDPPNLLTTLSSHDLILYIIIVFFFSTFLVIYGKRTIKGYCMRKKNIRKRGEVSNFSNAHQMMSLH
SSSSSSSSSSSSSSSSSSS.............................................................................................................................................................................................................................................................................................................................................................................................................................................................................hhhhhhhhhhhhhhhhhhhhh................................
>A0A1L3KMQ0_A
MAGRPNVEVRDALLQLINEEGGGILQAAAAGVPVPAAPENRNPEVDAIIQSIQDHKLKSLDEVLETTITCPAGAVFAAGIHFGPFPRMEYVGVSGDATKLKEETLIWTIRLATAYAHVRVAIPGQTPEVAMGLALAYYVMRKGSSGMRGAYDTDEAEVKAQALNWLKANPDLPMGLGRVGYEAPAGAVGGEEPAEVAGFVIDPQVAGNIFFLMALLSTHGQNITTDRIEKFLKAANSPLERVTAQITPDDIRKCWNGLDAGGAVNQTSFIRLAGIVYKYVKHMPTFSMGVPQSQLRGLTAFQMVARLHVEYAGADLREFWTICGLAELEAMREVFEQMGEKTAFMAIFGSLTVAASDRLKVSARMALEFLKVKDDLPRIDRYAGRWAKARMSPEMSAWVQKNRNVQKGGGQLQAYITVEQSAELAVAMSQSLQTVNFSGEQAR
...........................................................................................................................................................................................................................................................................................................................................................................................................................................................
>A0A1L3KMQ1_A
MSGRIRPRRRLPQVSSAQAAGGAERFRCYLGVTFRFQNGLSLHTVKSNILAIHLKRPYVSRGYIRELKLTLQRVGGPSRIAVRQPSGDNPQTPTVCHVCRDERPIYTYLWSDLGISETWCKGDEAPTISVDNFKVARVLEDGYCEFLYTETC
........................................................................................................................................................
>A0A1L3KMQ2_A
MSLALLERIARLEAEVSRLKLQLDKMRKSERESTHHLRRSTRQVDRDLLTLAKQETLSEGGSGGRGQILNVYEDLPTSHPKPQSSFGPGEGFSPPKGEIQPEPSCPDEEPKESPELVGVTAPPTVDIAPLPEPFDPVGDSFAALLAKFN
.....................................................................................................................................................
>A0A1L3KMQ3_A
MLKLLLIVSVIGYVAGAGASSSESNYFDIHVCGGSSVPSPLPLPGIMCNIAPTATQQPLRNGELDIITAMSSIFPVTVYRCHTVRKTSYCYKHFWGVPERMSWSSPVNDTLSSCQDRQVRSTSGSQFLSVVTPPYSCSWMREVSESTDSPLFEEDLAYYELLQDMIHIKGVGSFSTWANVSWYPSSGGYYFLPPESQARIRAYRLHSTHSTLCEVYVDRVRCPYLAITVWLSDLKKTKIINNERYWSVSEGVYISRNHKWDRLVETKKRTRRGAALQLQYVMDSLNMMTRAADRTAQSLRCEIKRLRRLTALAVASLSPALAAEIELGRRVAGVELTPAGLIKYSCQKVFSWKLQSPASSTHTEVPIVYQLYSSSSPVIGWLNPSSLTVTVHVTTGPPTRYVRVNLTHTFDLFTKGWVSVLPETVSLQAMHFASHGVISYLQDELELRAATSLSVINYMSRPTTQYRDEVPPSLTIYAQTREVIPETIRSTGTWLGKLVPKWLAIPLEILGSAITLALVVFIIYKIVPILVAVTRRQSAPRRNNAATEGTRERIRMLERR
SSSSSSSSSSSSSSSSS..........................................................................................................................................................................................................................................................................................................................................................................................................................................................................................................hhhhhhhhhhhhhhhhhhhhhhh..............................
>A0A1L3KMQ4_A
MTEWLMIACWAVAFRAHSPFFLFCVNVCVLRTLWLPGVSVLLIRLSRCSEALGILRMGFYLEYVSQRQPRIHGQTSLQSHWVVRQQRLRVLRERIILPADNPSSSTSSSSAPIEASARSASVVDSISTDVQNAAQAVALPSTSTQMAVTDAEMHTLMKLLSRPTLLKYMIWDSSQEALPISYGLDTYNLSTDPADFTGIMDVLEFPLAIFAANPVVLEKASLFSYIKADIEIEVKVNASPFAAGALGLHYLPYLNEVQQLAKTSNLTLPGLTSCPYVKLVLGQTNSIKLKVPWINEFDMFDMTTSGDYFGSVFLSCLSPLGDGSGAPTATVSLFARFINPEVRVPTNKIPTARGPQLRKLIQKLLAQEARYNAEFFAQGPEGEHQGPISRVTEKIATVSGALSDVPVIGAIARPVSWIARVGNKIATVFGLSKPLNQSSIQYVDRVPARGYTNLEGFDNSVVLGGIPDNAVNPEQAVNESVDQMSIDFVKSQSNIFETFLWRHNGTAFAQGRIASWAVHPTPYQLVGDMNCQFGSLGYLSTMASYWRGGLNFTLTFVATRFHAGRLIVVYFPNGDTVDTPEHLGDLMSTNYHAIIDLNEINADAASASSFTFNVPYVQNQPWLHTCYPDTDAIRIKPDDFNGVIAVYKFTDLIQPDTCEDKITVLVSMSGADDFELGMPRSVFPIGWMSRPSTTVRKVEMCTPPYPIPEEPAVTMPVEVPAICVGTPDESPVKASPAPVCVPSDDEFVAHGSYDDINGPVHQLIENVAPQDGTVPCMGEYFKSLRAFAKRSVMVRPLEDIAIFRPGFFLRTASGRYDETGTPLSVSPLEQVANLFRFSSGSVRYKVKTIGGEVITSSLTDAAYSPLGIQHESHGYINNIHEVNIPYYHPTRLKSHNSNSPRIDDKRVLFLRNYLPRDSKTDDSVVVPAYSTSVVTFSRPKSVSIYRLGNGGVTSPYNYDLYISAQFSTPGGERLLPVYEHGQWVMPTFNISEGQVNFTNNSASEVTIRYTTSNDTSSTAQILESAGDDWSATFMVPPSVVHTRDYQVV
........................................................................................................................................................................................................................................................................................................................................................................................................................................................................................................................................................................................................................................................................................................................................................................................................................................................................................................................................................................................................................................................................................
>A0A1L3KMQ6_1_A
MVFKPRVKFLYPRHLDEALLLDKILFYQSHPEKWEKRYPGIPHSSLTNFKSGFARGINVFHWVEREILSSIGPFGKEVGNKWAHLLSVVSVALKEQVYACFSQFPQYRDQDLTSYLRVLANNTDIRFSFIKKGLVTRIHAELNTISSQNEYPVVLPSVPGVVMFKDLVFLERFPRGGLTIPFSIFLGALDKIESSFAYQVYIHLASHSAQKEGLPYVELCTFVYNTLEQCHLELGCKSADLFKALEPLMVGLILESKDQQTNNSMFLEETLEDLRSSKPGIFPWALVLVNRLRQYIHQYGERILPSIMEQYGQEKMHYYPIIDNEEGALKMYRFGTATLPLDYRQVLTTAGFFNMYYIVKYYQKNHTLPPIVKDDSLHPLILEIYRTGNPQSMDHCRKVPFEFWRQIVFRPHLPFNYFPETLDLMDDKQTSPHREYVDQLFAADALEDVGRKPPPTRETTKLVWAILEREEIDVKSFFDQVETSGRFPEEWAVVQLKGKERELKTVAREFSIMTIEVRLMASVVEKNITDKILEFFEDQTMTDSGSQLKDRIDNIITMPTKPGHKWVMFHSDLEQWNYTFRPLLMHPFTNILNQLFGVNHFYTITKVFCESVIFTADKFVPPGTPGVFTQWNTHAGGNQGIFQKLWTLITICIIRVTMDQYQYRYHLIGSGDNQVLGVELPVTEETPRRIEEIRNALADNFSAVGLTFKAAETWYSSSLFCYQRKYYMDGIPLENGIKQATRAYAGGSDVYSGLNSIIMTAMNGGTVIAQSTPDPFVGPVFAYMEAYATILLHPDTKANQLPPVPFLALLSTLNTDFGLFPFQQFHSFLYSGHKDPLTDCLALLDKIWQQSPHLRPTIAQLVNWEQKTVDDVSNLKLVTEPQSLNIKSPPTTEAFLRGTIEEYLLTPGRVKNRHIAEVFKAYNKKDQQVFATSLLSIRPVNTGFLHSMLDNSHVGQIARTINRFTKVSSVVHTVNLNLVRKDHQSFQERVGAYDRRWMQALHQKARRPVQVAVSFLHQLTGRTHPLFLEFCKTNHLSPECTFSCRLFLTSWTFGFYPQLVLGPYQPSPVEQIQVKTRTTDLEGECSI
...............................................................................................................................................................................................................................................................................................................................................................................................................................................................................................................................................................................................................................................................................................................................................................................................................................................................................................................................................................................................................................................................................................................................
>A0A1L3KMQ6_2_A
LITPAHDLPSTHRDLSTQRGPFPLLVGSKTDDPVKTIELHSLKGTESGKSVRENLRLLAWMRGNTTDHAMIEMLLSQLKARMPTIGDIIPILMGGTSGGNFQHRHMSPGEVMGSFLNSASLTSTWYQLSTNHAKRLQRGEEDRFVFFQQLFQHIMAGLRLCDPVPNRVYAIVEMRHCSYLIPENDFHLASTEMVVSLIDIPPILLSPSVIKELENEAEHCRRLLAMQKVAMNNPRSALAGIVALEFARSLRIHQLGKDQIRDRGVRGGAPQSLYNVTVLRNIDLPTLIRSIAFQCVLHQVFLNSRNYRNVIRHLAVVALKPSGLQDSYPYRALIEALITAGHLPELVRLAGGPQVWMESGSASVGLRVFLLALQKGLSGVFQHHLTTPLVIEAKNPQFHWGSLWRILGQLSNDYLHWSSTYSTTMIEAHLLKAASALPWLTITPTSDTGLVLEHARRMLKLQPDQYPSIPKTVNPTHEALPMSIPPTTNKILVVNCELMIPRGDSLPPSPVREVRSPEFQTPKMLHHIGRWAASSSGGKVKMVEIISRVVPKEMNPLMGVCLAEGAGSYASVLLHMFPQLQLVYNSLLKPERLPHCHASSFTPSEVLCLCNAHTRCHYDLLSDTCHGDLSKRQTWDHIEMELKVLDLPLDLLTWDLEGSGPSTDMAFTSLHAFILKHKPKICIIKTYLSELIGPHAAILDSWCTVYDKVQLIKPSASEVLSEEVFVVLSHPMFALLVDKSASIQGILDWWSGLMSRATAENALTEQICLAQWWTSMSPCMIASPSTGKFGMTQEHPLIINLRALCGLVLLYSGGRVSGESALDKATQHMVHSQSRGALSTLEDIQILYSSCIAYLQISNFYQGIRETGTVRTLPFQTVETFMPIFNHHLEKFDLPASQIRFARLLGEMIAVDTLPESQVVGVLLLVLAEELERKALPHHKGQEPMSLPTWIIKEMSSFKLEVWPFLLKIKSSISVLSGWDTVVWDLREKTGAPTVQVSGATLGHYEWLNLWSGIPIFSPNSALTCKLIHVHPKKSEYSVSATEDFVIILAGNTKIERPSDYFPIRCVHLPGEKKYSCFYVLQKKGKF
...............................................................................................................................................................................................................................................................................................................................................................................................................................................................................................................................................................................................................................................................................................................................................................................................................................................................................................................................................................................................................................................................................................................................
>A0A1L3KMQ7_A
MWLLQGVLLALMASLYPAEAIVGCDCNRSLKTEMYSLFRSEPCQRNEAPVVEKRMAAFVEKGDSLVIKGYRCSGLVTKTSYLCDTLSYNYLTRAASTSPLVLTVQDCIMAATRGMWTIQIGNHATGVKVSVGSSVGFQASSTGTFPDERTGSCTHRTNYEIHSGTIEIEEIEVKALPDMSQVISGGHIMPYSAEMGLSGTSDGTYVWTEQPLPCDRRMISLLHEGEVEILSFKSMTFVRSSGETNSFQIHSTLGGPEPMCGGIARETQVSTVYLLVSFPDHRGLSRVTRPNMMSLMQGLSSYIYNSLSASMEQDLAEVEYQFCLARRQDLQLRVLMLSLHPGLDVPLDPEIPCTFAAEAGEAIMLATCARVEIRIAQNSTCFEDVPIALPDGSEAFMSLPSRKIIPESRKIDCGSRVPKILEENGVWYSPNSMVEPRPARALPVSREIPSWKTAALPKIDTSGIYRTADIKRLRAALEAPGASEIRTLRRLDALAGVSIDRTTLKDHLDEVTDRVPDIISGWMLRKGYVVGGWFGFAVMLLGCFTVLVGLIRCALNLKLLGGKVPLSRAIFLATSEAYTAVRYVAPTRAPQHDSIPREVECQAADQENPDRLAQSSYLRLAESKI
SSSSSSSSSSSSSSSSSSSS................................................................................................................................................................................................................................................................................................................................................................................................................................................................................................................................hhhhhhhhhhhhhhhhhhhhhh.......................................................................
>A0A1L3KMQ8_A
MATTPHREFVLHLNFDVYGRNLPLITEREVVDLINSDLQTILNHKGVVKHHELEVFEVTPELASLYLHDRASYKLKAKIAVSKVTTAELPLINRKVAKSLEFQGAPIVVQGTLICGETTKVARRFGLHCESPPEYTATPLPGPSNTRTEDDRL
.........................................................................................................................................................
>A0A1L3KMR1_A
MTKREILSCDKLREMISSTSVSGPLSSQGNDINMLSPLDQQILNELRGSESLPPSTILPVRRSRTVEDLTNIPTSQPIEQRLVFSSPIESTKRKITEDNSPMSSGTDQLISKLTELPLRPYTPLTELLPISDILDPQPAATSTTRSSPFKKRSTRASSVHTKISYVPTLPSEIQESETDTDIEVDDAHSLSVPMSRFLQASTPPPPSPSTSHNLNTYNLASAYLAQSDPIEPTGNYTVSSKMMAFLSGESKTVDSDMDLELKRWATDRWDQLINPPKGLKCEHFALCLKYISGNSNRHKAYHIAKGNFHMACATEQVWSDLPKLTKTTSNLKSALSTPHMTIELQSLITQHTQLLQDNNRLITTLQEYGGSLINQYQDHTNQLKNITQEVSNTLSSKISSLVSAIEKLSGLSDKEQGKLLKRKSLGTELLDSSLSSVGPSASATRSQSSRRGSTVSTYPYYYSNVTSLP
.....................................................................................................................................................................................................................................................................................................................................................................................................................................................................................
>A0A1L3KMR4_A
MSSSSSDEISDAEPVLSDSDSSEASAIPQAISYKDDKTDYKSLNEFAVALRDEILTKLDCALIENRKLRRELRRTKTKVHRLSDTVNRLNARLVGLTNTINNNSIKLGQVTQEVERTKLTPHDIIRSTYLSKRKFEKTLEGKLNAAPSTSTNYEAQVF
..............................................................................................................................................................
>A0A1L3KMR5_1_A
MTYTQMRNKFMTSRCVSQELKNIRSFLIDDSNRRNLMVEESIARSAGCPFHCRTCRMWRGAEYCQDRCAVCRVHFSLPVEICQFGCGYCAENLRCSSQCVICRLTKAETHMKEITYKPIWCYGQFVERDTVSVLIRSRIRARKIMDWMHNPTNCWFYDIYEANVEGFLLQPRSLHHSSILAVLGMDSHYFIQRLGSYRSLLEYYQQSFKMDLGFICAPFLQHLHLSPVYVRNSSDLYAAICFLDNKLSAWTRSQDVVTPFQFLQEVIVILVNLVRILNPVVWDYAGVYTERLFVGADDYRAPILRAFLLDPKCMQIHINRLGISDTFVPFFYFWNKAMGDKHRFYYRGVLDQLAPFDIESAMEAFAKYRLLFDIETNPGPWFNIGHTINMDQSVVSSMEQILDKMKEFLVQSCDYTVHSAKEAVSATADVIKQHVNTMAEDALKIVARIVRAACCLLLFMSGTPMQKALTAVVIATDLYDSYQEQTSSVAPLEVVEYQAGEDNIESTLGFLMKSLFHYNDMGFIRRHANDFRSITFAQNTVNSFKNSVVDAIMLVIKVFKIFYHLFTGMPYDITPTQKQMLSYIAQIQKEMSDLMALADENFMQVGTFGYTLEVIKLAKQVRSIIFAKVKEYSVAGTTFLATLALLERRVAVISSAMSQEPNRRQPVSIILSGGTAVGKTTLVPIIANAVALKLDMKYVTPSTVCYQHNNNQNDFFDGYRNQPFYWADEWLSTDDAETNYAEVTRWFKIANISPYPLNMADLESKGNTYFTSDFFIATTNRQRWNNAYLGKRESSEAFFRRIDICVEVKLDKIKIPESGEINPDAWSFEVFEYDGKTLAKTSQVINLDTLVAKICACYHHYGLNKRRMNEFIATLWQQEGRAAEVEMETDLRRQMQQQGPASLSDELTLIARHLAQESTPVTYQAGDP
................................................................................................................................................................................................................................................................................................................................................................................................................................................................................................................................................................................................................................................................................................................................................................................................................................................................................................................................................................
>A0A1L3KMR5_2_A
SETPILEDAEGPRAVTEYRVEYDNFIQEVNIMPYRRICEMARKIKFGIWSFQIPSWTESLIKAIRSAWEFINNKWTLFAVGALASIVALYTIFRKTEKGVELHSGETEHTQRRIVLSNHVEAQGTIDESNLTWIEKFSATNIVLLRALNQTGTTWSEYGVFVDDKTLVTNYHFISGSERAIRMLFADGSYSSFDCDNVTIRTCHERDLAIISFKGAMQGVRKITSKLLRNIDLCVNFGTALVIRPADNHVPFNFEVKYVPPLKIADNIVGPGEVRHRLTYASSFDSEAGQCGLPYFVISKGALFIAGIHFGMARSLQKSLMTTIVKEDFLDVVEKQMLMIHGPSEFREEELPNEESVYISRKSNIRPSVLQEEARQWALEENIVIDRAPAIMRPTGGVDPMQVAVSKFDVPDVPDAGDFAPFLTRAVDYLAEKHQMPKKATVELTWEEACYGVDSDEREKYLLKHIDSINMSTAAGYDYRAIHGKGKKKLLDAEGHFIPEVLTNALRVESNWEHGTCNSDVVAVDCLKDELRSSAKRSKCETRIISVLPVHYNIAVRKHTAPLTAWLMEHCTQWEMAVGINPHSLDWKCLYDRLRKHDFAIAGDYSGFDRTIPTSIGNLFVDYLVKTTHQPGKRELFKAIVNEMQHMPHIAGNCKYYPTHGNPSGQVLTACFNSFVNMTFCLATFLYAGRNESTPYNTTDYENHVAMTVFGDDHVMSVDRSCDLFNMLSIMQAAQQLGMKYTDNKKNKDLEKFLQWDDVTYLKRRFIRKDDEVYAPLERSVIFDMLSWVRDSESITTEEALQARAYNAVMENFHYGKEAMDQFRGRLNELLVSNDIAPISLSWEYVYRAFREGTIEYDTSDSFVKIWIPSEFVTHIPEHQIDPVWYNFRDEPINQEERVICSFGPPESVTHFPTGEGWNEPLRDFWDFS
.................................................................................................................................................................................................................................................................................................................................................................................................................................................................................................................................................................................................................................................................................................................................................................................................................................................................................................................................................................
>A0A1L3KMR6_A
MDSNDTLLDGNELQEAEHHKNSLLALAQDTNFVSKYTLTSGDFADTEDPYDDTRFQLPQTPTSESTNTAASYPPRTYATSSSDHSDDLRHRYINEAAAALHKAGIPIDSINQFLYTHDKSKAEFWEGVVQCANLFLTKSSSQALDAIPLLHSKIDSIQKQMANLCELLTTNDKLTVQNHNKESIQGQQQSSIQPEPKPQSVTPLEVKFNDATPLYAREAVINLPIASACKQYLADCMAREFIPWSFLHAIHNATSPNTKRTSYLEMIEYMRSHGMPPDVYDFFIKPWN
................................................................................................................................................................................................................................................................................................
>A0A1L3KMR7_A
MFFNPYADSLYPAEPTFDVLDDCTRTDSPVPESESSHAEQTEASALDRRTFALGKPAYRDFTIKGPWFDAATLEAIETSLTEKFGACVVDNFRHLCTKQNRAILFGFVRGLDTRLEFQYEEWLAQSKVTISRQSAEITRITRQLQDLRVQTEEMIQTNSAQIKSLIETQSSAAESLDRAISEMRMLESNKERQTKSLDVTSLASKVILGCRRVLNFKTSVQVKYTILGKILTGQMNELTINNLLLLTTAQQINDFLNWYLSDLANSGRISDEEIASIRQSVSTGSDTKRSASVQSTAGTTQARRPNQKAPLHPALARVLQAQRETK
......................................................................................................................................................................................................................................................................................................................................
>A0A1L3KMR8_1_A
MMDFESFVRDQFSIQDKNYPPIGDTTLRNPLILRVFDVLNGSEPDITGHCAGMLREIRTVGFKVGTLSPTRFLSLSLIQIAEETPPMDLSERFSREFSAVSQVAVESLAPLCALSVDYNYNPSRHLLNYWRYTHMITQVVLRSATKDFNSPRIFLAKFPGTSLRCSFYTAELRVAQETCCVPRDYILMLSDILASRYQALLFLHICGMLYRPPPISAGALQHVLGSGDKVLLTNDQAAYKRLKMVEPFCMSLLLSHSNQNLFPSAFESFIQDEVAKFDDCTSKDFFSAIRHAGSTPRAIANLFGCFRFWGHPILNSDLGRDRVKRVAMAEKTLDPRSLQFLECSFKKWIILGYYRKHGKWPQLDLSGLPQTSEIVRARNSGLPVNLYSPDLQFEDWARIKGEKTLSLPMSLNTATLLSDKSHSLNLAPLLSALRTTGRPGNSEQRRVLLSVLRHSLPSVSEIVRSFAGETLDRESLLIGLREKEREVNEYARLFGLMTLPMRMYFVLTEQMLANDIIPLFPETTMKDNILELKKKKEKIYKKMSGSNEQYCVVVLNIDFEKWNLNMRKETTLGSFRFLDELYGTGCLFSNSHKVFEQSIMYMCHGVHPLLVSGELGGDNVWTGHKGGIEGLRQKGWTLITIAAIKEIAFQEHLKCDFLGQGDNQVVAVTINLLDRSEESMHRAKSEFDRFRSRLIELFGSLGLPIKGLETWSSSEVFAYGKDLYYRGDKLGLVLKRASRCYFLANEGFPSFSSYLSSCGSAISTLNDECSSIVPCWMLYLWNVSDMIKELFRFHPLLRKGLSRRTLGELPVCPRVSKQVPYTTTDLSSLFNLDPLTLVKILTSAKSPVHGLPTLIPLDLLSHGFPDPLTASLTWTKLVCEKSRGLSETIPVTHWQPLLDNSPSPLQLCEDPCSLPLLYPAQVSNRIRSVVCEYLRDAGNVPNRHLARFFSISTSRQEELSNCLMALEPCNPRLMADLLAATPVGQATAIISQVSSTT
.....................................................................................................................................................................................................................................................................................................................................................................................................................................................................................................................................................................................................................................................................................................................................................................................................................................................................................................................................................................................................................................
>A0A1L3KMR8_2_A
TINRLMYKEHGDNVTELLQRTERVLLGFISWLWRSNRKTLSSTILGCPTEQARRLRKTGWGKDLLITVPHPLHFLSEIIRPSADVSVITIRLSGAIGNGLASIRGPFPSYAGSTTVEKLPPQRFLKELSLAPLLRRPIRLCRIIGWITNKQSNLSRLIRSILAASTDLPSCYFDNEDYSVSGNPEHRYNDSRTDHMTNVAGDGVSSSHVYVGVSSWTKYCKGGKNYTIHFQSILSDLARTYFEKMISADRPERLIWLQENCQHCIVPTYEGLYELQLSTIPDIPSFPDVETLFLAKTSVSIDPSLRLFNQRGPSVSITNRVISFSVGVSAALSDLQVGVSTTLRLNGVETLKGFAVSLLARYIVRRILSVDPQKTPTFNYAKLLRSCLNYYSTQDAVLFHNIDLLVQYSPSRDHILQCYGVAAVSPEIPLTSHSRQSSVRDLILFSLYKILTDTPSPPPGKCLVFEMPSLVYDARTLEVLITAYLPTVLEAICKLPHGIANIQTFHRVCQRLTSQSMPIETLTNGFAKIINGVDYVEIQLGNASYSWLLKTGDPPHPEIQLSLVHTKPPLGRTTKELDIRWITHKTDVKTIYKPNSSTPPEACDHDYTNLLYMGFSLPTSSWYKWTGLLTDLDIDCSHPAALADGAGGVARTLYDMSASDPPQRAVFFNTRPYGPDTDQYSLDDVSPVMLSNLPNVYGLELLKRGIGDLTNSAEVELIAEELVTYRPTVITCDAETAGWYGDQTQSLTSSLVRLMNALPQAVFVVKGYMQPKRGILWVLNQFAKTCRDVSVLRSQLSPRSSSEIFIYVGVKITRVLGVRTVDFLDDLDTYRMPETQLAVICGSLDKWRSEIYAPSGFSPYLKTVLTYELSPPLTKESIIASLINYYESRIVSLKWFRSLNKRTAGRPLHLSSRVLNSLRLVHLLKDLPKRREHVNAYFSTSTTTIFLAHVGRSVRTSIRQRLQDAFVIHLKRDRVADECKRHCCQFLGMFQMFFFET
.....................................................................................................................................................................................................................................................................................................................................................................................................................................................................................................................................................................................................................................................................................................................................................................................................................................................................................................................................................................................................................................
>A0A1L3KMR9_A
MLFIRIVFLFIYNSAATISYIHTPNFPLIPTFILESGVEVTPSNLSCNQIPITSQDGLLEFELYIPYHETTYIHGFFCKKFEYTVSCNTGMSGFSFSSDVHPKEIDQDDCRRAIYNWTHGGPKIPELNYPTCAIRSDNKASNIRIEIDFVSLPLDRSKMGVIHNFFHEGVCTKKECSSVHPNIYWIQSNDSKVACDNLQPGRGYLYKDEYNSLSSSLIDTEYTVPLPFNNICKLNHYCGLPSFRLDNGLLLIPKGNASTNIVFDLSVNLTICQDKSTFKEASSHDLISSTDLSELLQIQNIKCESVLYNYRVSKKIQSTDLPYLGPSIPGIGYGYYITNNTLYQVKVSYERISGISIDCPSLSNCSITFTKPGQNRTFHWYTESCRSPSEEFTPMNITCLWINGIGFNKTHMFYPHESFSEFILAEYNSVLNDGETYNPGPETEDTDVDISGDRDQEKSTTVYESWWDWLKRIIIYILIGILTIIGIIISIKIFQCIKSNKVQGKVNEIHIELHDLHQPNDDSSREKPQIRKESTYMTNVGNQKMLTYPNHPHLDKFFN
SSSSSSSSSSSSSSSS........................................................................................................................................................................................................................................................................................................................................................................................................................................................................hhhhhhhhhhhhhhhhhhhhhh.................................................................
>A0A1L3KMS3_A
MALNFSDERFTATSQSMISLYESLTNRQREILERIDANTLSNESLYNLDQELAAFVPESLPREASPQFPADAFRAKPTVVLYSVEKADVHKYYHTVMASFREKLVHPKMLATFLHLSMMTYQVELTATLPTAWTSFSIPLTDGSLNTSPLHLYTATAVGTPTLVESTVPATEKAIKALVMVVVGFIRYSLMIENLGDYRRNFNTRLTEMVKSIDPDFPADVSSYSGIRGMNNFFPDLGLVAAALDMYTVRVPQSEWRIFNMGTLVLRNMSAAALVAVTYMREIMNSTESNHYYHSWIWVQSAADEYAKMMRSGQEINNLYSYAPYLMTLGKAVKSPYSATVNSNLFTFIHVIGASLGLPRSINSRQLDHINLNELIINAQFYVFAAQRAPRFNMHVVNDEIIRALKEIHAGNRAAVGQLAEIRGRLVENDDEEMEIEDSASVAGTNDLTQFQTAVDHEAYPRSSSGVEWSSWYFRNKVVPEEVKENCQKVWRQFVTPRNNSLGSVLKNLS
..............................................................................................................................................................................................................................................................................................................................................................................................................................................................................................................................
>A0A1L3KMS4_A
MANADPGDERLRALETFSSILHHLGIEAEESNRGFVQLGTVQHVSYLFGKQTEPAIVHTTSDLLRQTNEFAPDEGFFLSGMLTRGGKSYTSLYVIQDKVLEDQGLLLNIQRRKELLDMSEMTLKRMKQLGKSAKVVFQSDVINSIPIHLVKPELLPEIAADNRLSRASKVASALFSVFPWTLDNASAVFHAQQYDKEASALELPPGVNAQSEEGAAQLDTALRNQFHQMVIAVGTLCLCYGYSQDNLIAKQISRRLAAAYADANLAAPDWDTVANNIKEWAGSPREIHGEVVALIGRVLALHRDGSINPSLAAEDEALSAEDPRLRNLPPIFNAVRDQMLLVYTNYQSSTIRWALQVLPLVEEAGFGTHHRLGAEIRHLKSIKGEIEGRKYVGLVSKIATRHQQQQFPMMSFIGCMYHSMHLETEDQKAAFRDFNLTGISQKVADVQSKPVCDAVLKMLPAPHIEAKASLMKGMSALDVERVLSASPEDEVKLLKERLRGVDPPCDWAIHDAKEQAAEAKKKFYQAAALELNTRWEKAHATMMDRITMEANAETRQRLAQGIQTLRAELLRLTTAEEMSGSDLMKQLQITYRADLEEHWKAGMAVIQKLREL
....................................................................................................................................................................................................................................................................................................................................................................................................................................................................................................................................................................................................................................
>A0A1L3KMS9_A
MAVDIGYDSLNKVIGSHPSVNYAFVSGDKLLAKKILNMTDVTTIKSQLEAPGLVVYWDQIPDLLNAHFRYVDGLLDAQDFLACFYAVLDKQYFATNYKSVFVVSGTPAGLLVVAQHFRRYMRQCDIVPPDARNLFLDDQYTIPRVFPASTKIVPLFKVEPAYVHSFFQDSNVSFDSKVLSSFFNNFPSTRDKFINKYTIYPYHCPASAPTTYISSPEVESILMVSVASLCTAYSQRSRITQQIGKRITAMLAGSNYPSIRVDSINDALTAIDWKPEEQPPAIVEAIGWVCAINKDGIIDPVTSINDLMDPDEWAARYHVPDWVKFLFVQMRLVYSHFQCSSINFALVILPLIESLTTPGTSYWKKDIDALNEIKNIIIDCPYSNCMFTIPEKRRISAFPRLVYMGTHYHAKHLSDEKDKEDFKFYVTEGTVHHFKEKKDQELCRLQVQSLPRPTVSALAILGSATPAEKMEEIVSGYDNILQAAIYQEMKRNYPQAPWVTYKHEKYKRAEVARMRTSLLNIIDQKYQDAITYLNELYMGAQNDETRIQLKTKKDDFMKTVLGLKAKLTTLKEEMAIPENPEFEVEREKLIDLAKPILDAINAIIM
.............................................................................................................................................................................................................................................................................................................................................................................................................................................................................................................................................................................................................................
>A0A1L3KMT0_A
MNRLFKSPRKRKDTKSSSSSDSSSGSLSELPISVWIPPTSTGPVMEDYWIRPTSPPVSIVFDSHIVRYVKLNLAITSNKPIKNHDEMINMLSLIIDHYQGPIVLKPVILALYGAAGMSLKLDRGMRSDYKYLSRLDQILMFHTKNRDYSEEICDINWIKTSSLGGNRYSIQYSLTMEKSNRKGNDFFSHYRKYSRTEKSMSMEVIKEILNIDRMELESDTAVFL
................................................................................................................................................................................................................................
>A0A1L3KMT1_A
MFSFYRRSDGSPWSTIHFLYKVQDTGTGICYSGVVRIGEYKSSDTLPDHVLKDIVYKQIHQASIIMTDKLYLLVHFTQPADGKYSFLPRFEGNSFGIDLSDNLGVPRYFLNNCLLKVISFEIGCSSKITSTILS
......................................................................................................................................
>A0A1L3KMT2_A
MSGEKIHALAGSLKDLIFTDLVPSRTDNDEVILKSLKKRTLIAYFLDNQKKRVRINNKLLAYYCAQFYNDTDGSRISDPDLSLSIVGILLSILDPIKTLEAGKFEEGFSLAGYDFEARSLSKDEVNQLCDEDERYQTLSGLIPDFDRTLRERDVWLILSGVLLLTITKGVNPAGYGNWYKKRVAAFSGSLGYPHGIKVLTENTKPLKASMTGNHSFLAASLTLRANIFQIIIQASLLEDRAAAIFRDVKSLSVGCEMSHILMIDEMLYNKYPEIRALRCLSEEHTPMTRAWRYLSTLKKEEALFCKILEPRTKTNVLNRNNFSQYAIAAHAAACFDNPTMKQYVVSGQDNNSTIREVVSTYLEKRAEFAIFAMGSSADARMSSQAEREKFIKSVEADLTKTSDAGGSGQRT
...........................................................................................................................................................................................................................................................................................................................................................................................................................
>A0A1L3KMT3_A
MYSLQGGLTDVKEVLNSNPNYLRKSYQMSTDEEKYSTPPLSASLISEDCKNLTDQWSEAPIIPTDGMVDQGLILEMEIDNEKDHASRIEMSKLKTPPQDDQRNETSKRSRIITPEEDKWNIAIDMGSLSLQDKMSFKEAFKKHVDAFVKGCRIPLNINYDIEPMDIQESKIRVIKTSSPSEGDSMAMAQKPPDPELNDTQKKLYSLLLQGMELPLLSNPKRYFVLKIGKDEFEGNAVLDVIIRSPDLDIRSLLRRVISISQQKKMILNLYKWDAKI
....................................................................................................................................................................................................................................................................................
>A0A1L3KMT6_A
MIPNRPRVQHDDIYNVLPRAQAAIGDPIQPPLLQTIRDSHNLGHQIQGLQMEAEATISDDIPLTSDIPQQIIRLVDQVPTGGPHYDDHFHLVSTWILHLTKRANNNSPSSNLSLFFSSLCHYMPRIRHILKTYATDSRTYQVVELPLGDFLNQHDAIDINEENPDGDVLCSSENDKGRLTLGLNCLLIGKHINTVNHQSWFEKRIKSISGTLSIRQEEVQDFPSFDIKYCQDVYGSLSAHKLLRSRIFTHIHSLVKDPNSLQALCVAVCGLLSGCEMTSFLLAYRVLLCENPTLFYLYDLNSIAGDLQVALKVFRNFGDMRLFAKLLLNHNVGRVFNTPAISKLAKVARALALDAGEASLANYTMSADSEGERTLIARVREFRKLLSGCESVEGERVRSAFMTDSRQNEAILKSNYSNHFPNVIAAEPNIMIPTFNAPGVQRDN
............................................................................................................................................................................................................................................................................................................................................................................................................................................................
>A0A1L3KMT8_A
MKQYHYSYQYLYFCIFVFISLIKRQVKQSSLNCTAFYLNFYPLSFLRMTTSSLTSLDSARTYISLYQLRFRLMNSETLQSVNVIIPVCRGPPVSKIADEVNTLMRRCVGMSRYIVGSPCKLYLMPDEDIVNDLKNRFNMEFLMPINQSGFFVNVSKISGISNSMLIEIGELIPEIASVIMTMELADHLIEYNWE
..................................................................................................................................................................................................
>A0A1L3KMT9_A
MKKINMENNNTTKMNKKTPNKSQSKTRSTKQREINPPLLQQFGPNTPQDPKKWFDEAQSRPGEMLENVMKTLAKDGPNPEAEIREEDSGFLNPNIPTGIIDDPIECMAVGAAALHLSEFPTTSKRGREVNTYKTAETHQYVTADLIENKFQNGQSYDSDNFLMIFKKLKTNMGDTADKYFKLTEGEGEWLITLKNPYPSPELKRQRQTECIPTSSKQTKVIFPDENTNQGASETEIVNPLLESYLKFLTPGLTLKSREYGLGSLKISLGSFSMREEDVRAYFVGKEIPTTFRAFVYTLAKCQPKIIRVLNKYIVPLNVKSTD
..................................................................................................................................................................................................................................................................................................................................
>A0A1L3KMU0_A
MEIIVAATLVMLSASSLGEILPLYLCNMWIHKGEYHSCYYKLRRYEGFIAMSCSYPYQPIANAEKLQVKNYMDKCTAECDIDSRKLTVYRYSIAYQPLAPECAYFSTNYTDQALKTTTATENTSLPSMQQLSSEALLDRTKRSSNESTGLYYYLSRALTTVMTFLATTNDTRSSPFPSDPFDVFKICTGRDKEIHINESKYCSIDILGYVNNCDYIIKVIRNIRGEGLGDVYVKVVYENDIDLCRVGNNKTTCIQCEHLSKKQTKIDTNFSGMESLAMATIKRAKRIELGKKERLKRSPPPLLCQSSKLLTLLRLPELPQCDSSDSTIKCNITIFKKNVKEYSVPATSMIHQVQNCSSVNYFFGAYVSDISTGRAQKPVETAKQCLKQNRCSFDGIMSNAIGSSINPVTCISQWFGPHFSSSQSCFFEEGFVTATHGGYMFSNLGPVSHCNYSQGFCITSNNIHITWTPNPDVKEEYIEAGKFAATRVETHVIVEELGESFIISNCTNVTCHTTEGFLIRFDNQEKIGLEGYKKGKDKAKSIMALIPNLLDSLSNSFQGSLDDKPTLDSLAAKLTALEDEMTSKIQYLADEVTGPISAIQSLCPALLMELRTTRSMAAINPTAYARTRLAREDIFAQVAGDFIAIWPCKPVLDYDFTKTQTCYTKVPIRYRMEAGGEWEKGFLDPKTNTISPSSPKTECGKSSVTLFETANKLYLYNPGTPPKTVDRNKATRLPPLTSNSSFFINIPDKWLYNKSDFDHVNTGDAAMEYISALTDPDGDYQKAQGAHSRESNRGASFGYGPGALGIITFLASLVHHAVLIFVVCYLCGCCKGKKCGNLCSCTCNLSRKSSRVPSDIEMDELKRVQERPLIARRVRNPPPYEHHDI
SSSSSSSSSSSSSSSSSS...................................................................................................................................................................................................................................................................................................................................................................................................................................................................................................................................................................................................................................................................................................................................................................................................................hhhhhhhhhhhhhhhhhhhhh...........................................................
>A0A1L3KMU3_A
MQNPAMEVDNVRPGPSGAQRPVVPEHQILTLGVREPRYAEIAALAGKPDSGFRTSPSFSQQLFHNLVTPNIMYRGFLLTHTSANFPRVMYQTGAYLAGAVVAIGFAKMKVPQSATVDDIKLRIIGEVTAINIAPELLLQTQEADALFLEIMNFILRSDPAIFRGGLEYTSDEFVSAYSDPRNVDVYPIGAGFKIPLPWSNDVELRQNSMADATRICLWLTTKLANNYKNCKPELSFSYLIAICRRGSVTTQFLTKVSDDINTELGRTVSFDEDLIRKIYRIYGIFINENNAENVLRNILTWIPEEGLRLRLMLQHAEGSGLTPHYTVKEALLKYPDFPWGRVDGLLSGEIRSFIRAWALIKGNLYYGFKRDLKEASSQSFKGLAYVAKELLIKAAGKGGLKAYRGWTRTPPSKGLLDEIIENYLASMGEEAAALDQTTLDQLRFIANSTR
..................................................................................................................................................................................................................................................................................................................................................................................................................................................................
>A0A1L3KMU5_1_A
MDILDDWDEINFQKGPFIPDLTLATAIRDDTTRYICEYLNSRDLAKVPSSLRETCVLAGHSVPVGKIARVATPSIYPHLWTVSDPDLKCHYNIDKFLKNSIPLANTLTRLAEETFVKELEGKWTKDVKRMPSHTLDEDSLQLLLLRMNWIRVRDIMYKAQTQKSKMNKMILGINNYRSIQIKDFLFIEIDSIVHVLSYHQVLMIVDTLTSRFLSLEMCKILGKMGLSYLPPAKFLRELYEFGDNILRIHGNNGYKALSTWESICTGIYLKNHEILDISKNYFEGVIKDLDDDIRKVCQQLYKLIDKGHLNANQIFEIFGCYRHFGHPTVDEVAGCKKLKDTTRVKREIDEATCRMAAGGFARGFILNFIQKRGRWPSLEVENGCSNAFKEYVSKRPLNLNEFSAKFDIKDWSYIRFHKEFEFDYFQDFTEILSDKSISPSMNSWTSVYEQSLLSEEWKTLTMENRRVLIDVLKNPEFSIRKIMETIMNDAVPSHWYIVGLHSKEREMKIESRLFAMMVLQMRLYFAVTEANISKNIFPYIPQQTMTMGEPELYNHLMSISKETTCTRQEVSDSTNSPNHSIESPEGKRRRTHRGKRKKKRPKIESVKITGSLDFKKWNWYQSFLANFLVFQMLEDLMGVPNLYNFTHKFFQQSWFYLSSRYCPPKYCKRDADTNKGNSSSKGAKVNDINVLLQEEDECSWFGQYGGCEGLRQKGWTTTTIGLLIALEHITGIRATITGQGDNQVLMIEMPVDKPDCTAAEYLRNHKDEAEKRLQDYFTKLQELVKGMGWELKAAETWFSTSLINYGKEILHKGIFLSGTLKKISRMYPDMSDCYPNLSSRIASLCSTAHASCQKSFTIFPILWLMYFELTLTVQKEIHSGILLGDKLYKICKANKIELDLPFFIFLFSFPKDFGGYPSLNPFGMIYRGHPDPVTNDIEWLKVIRKSVPWVDELLKWAFSGEGFSQKTNYSLLIQDPVSLNFQLPSSPITITRKLLENTVNAFSQNRDIQKLLSFLSGREEEVIIEYLMTTIPLSPRVLNEIYRHTTVGAARAFLNIFVEMRTTKNMMSAQQAH
.................................................................................................................................................................................................................................................................................................................................................................................................................................................................................................................................................................................................................................................................................................................................................................................................................................................................................................................................................................................................................................................................................................................
>A0A1L3KMU5_2_A
QYLSSIEITELNWFEHIAKIYILVTRCIDKNRSEVLEAQPWFSSCEDFCSTLYIQSIRDRSWKKEIHHVTTPSPHHQSQMVTQEPGRNSDSDPEEYMEYFLLHASIVSDGCVDLNKGVEPPYFGSRTQEKRSSQTLPIQKNDRSLESTKKLARLLDWVCARDSNLGTFIQYVINSRTDLSPEITTLIAGENYGGSIQHRFEDVITKHSASLNSRANFSTRIYFSSDGMGKYGGSGLNYPLHYQGWILHSIAVASNIMACIPGNHMIQFSWKQMPRCTHCLYPLTEVFIDSTEKSVPKVSTAKDCLILYNTSSVIFQGLDLTPLRLGEVVFPDFRKLNNESQKCCAIAWILLGESINVDAPYVVSFSNITVKRHVSSKISQSVFTTVGMSFLLLSFAKIFVSFYLMHALEVVDTYHVSLKHAFRIILHSLSNSLWKSVRPVMLMKGVWSQFLSIKEVTPPSSEVYNRPNHLDSYLYRLISHHIDIIWETKDFEISLFATTSGIDTNRLLKTWAHSLELYSFCSSDLPLESIRKIFGCTWKEIGETEGHKISHTNYLSKLNEVCRRSKNTRIPDFRRRYKFILSGSGAEPWMKAPTHRTYNQDIRDISMAPSTQPTKVQRFFQCAALKNVYDNFFTRQRQNPIKSKLGVSVQTEPVLNKVRKRHDHAYRLTGNYSTAHYKYACLYKVAGIQTCHYSVHLAEGAGGLANFTSRLYHTKIIYYNSLQDLSTFVPQRAHGFTPAALQKLTEEIGTQIHGVHDSLASGGDLLTDEGLNTVKHSLSKLGDPDLITCDAESSGSWSVSEAVELARKVGSLIFDLKASSWVFFKTYNENPTVLARQIQIFLHLSDKVYCVVPAFSSNECYECFLMFKSEPSMHQTIGSGSTTFERLDGENLKTLYALNKKRISPHPYQTCLNRRDILTLHSSMIDLGIGWNLGVALTNLSKGVVIEPQFWSDPFSEITRAISVLYYEIVERVLSFQKVYKNERLGIIELQQRGMSKIESTILLSKSEALLNLQIVMHVLNHLKLPDDLRDKSLRLFHDGEVIFQYDLSYWEWISTYSRDIQKVLGFVHLGMSL
..................................................................................................................................................................................................................................................................................................................................................................................................................................................................................................................................................................................................................................................................................................................................................................................................................................................................................................................................................................................................................................................................................................................
>A0A1L3KMU6_A
MIFGLIPTGLGLVGYDCSKHTDKVTYLQDDKNNCSTYQLNTYQEEPWRGTVLQIPLTTTKHHRTCSLVLKTYTMYCTYSGNPTQLELEKDDFETTNYQLTGAECSKAWEHQLFIFQGVHLKIKVPGITKILIGSDISEDGFCLTTRSTSQVIKGHIELIWSPVTEWTDIDGNPQSRELDDSKLTWIENRTASTTQDGIVVLSNSPPTSICSWEQLYQGDGKLLTQDSKEQYVVIPSLPAGFRINSQRRLCNLMVSTTEDSSIFLINTTALSLPIATNHFKGRYSTVISSGITGLSLLNQLVHSHSSKTLLENQCILESMVRENIIQQAMTHPHQAALLLLGQLGWTIVIAGNGVVIKRCKEVTVSVVPQSICYTDIPINIANSTHLGFIHPVTRVISSSSFQISCQDDVLPIFSIRGKNYQLNPKLSHIGNLPHLPSRLSKMSINFTSSKGGLYSHEILETMDQPDDHMTRREEVGRQLLKMGDGSFHHRQDSAGVLGNMVGLIMDSAPGHWLYTCVLIFSILSIILNVILWIIIIKSKLWLILFNKERIAAYQAQLLSSPC
SSSSSSSSSS......................................................................................................................................................................................................................................................................................................................................................................................................................................................................................................................hhhhhhhhhhhhhhhhhhhhhhhhh.........................
>A0A1L3KMU7_A
MTNLIRRFTRSSKANKVDPQNNSPYPPKSFKFTLEHIRAAVALEGVINFDIEGPIEYTVIPYISKRMVAYILRIAIDQHIITEEAATYFDAPLRKAIIQSAPYQTSKEKKLIHRITGVAPVKLLTPVSCKVVADKESLTWDKTTEMIGKALYPVVIRCFGELNTSSFLLRDRGLLRGRMFLSTPIPSPQQVAKTKSAIRKERARALAIEDTPGPSAPTLD
............................................................................................................................................................................................................................
>A0A1L3KMU8_A
MSFETESAHHVDLAESLVKTLTSMQKNQTLSKLPVFDDSSDMTDEDHSNSDPDVVGAQYLGDPAELFGSLPPAVARATPQSLDLSFLSLSDAKRVQDLICSLDTSRPIDEIEFVLPSAPRKPSTPKPSAPVVTEQRQPPKASSTSKTRMVKLGILLEKGVEVRSRYPDKPPFKIYNGRNGFSKEQLAARYQNRELPETLYDVVKEIFTEAKNWGVFINRYHAALLKINLDQYSCE
...........................................................................................................................................................................................................................................
>A0A1L3KMU9_A
MFPSRQRVQLAMNRGRTIRASPMFAAIGQFSKSVDIGRELLLMKAMSRINNQPGFVNFSGAILIANQLSKIVSSPTGAVTGSTSISQVSGILFARWMLTEELTENDIQSSRKEIVRLLDLQPPLSGPDVPNLLVKIMIEIGKIPKDSIIDHDGATARLGRFSCEAVIPQEGLAARKVVFREYRGNLIPTTWWGHQTNSECANELSTLTTGPTTLDFDSSLQPMTPDTPWASLTDDDAKLGMVELYGSIHSERMRQIFNSAFVIAVIALSKHDNMTDSWLETRLERLVTCLDDSQMTTTVTSEAIKNFYRRYQVEKIKVDDLYDLFVYINSLCLDFDLEPMQWILEQAFVNNVASATAIAEIIAKSKTVPITTILETLPATQIQSLITLVAHLQHDPFCAIIRPPITVRQYPDVAYVGIAATYNSRTGPGGKRYQGKPDTMATLTTAALNGLVNFLLQTSRTQMEMELNLDTYAKKFLMGQDNSQVVFIDQDYYVIKPDVVQQPTAGQSGTSTTPTQTDVEISRDLKDQLLRSERADWPRRAKSLPEGTVRMTQQEVFAQIVDKEPVKMKAFRDAMDILLDITQQKPISVLTGTNATARKRKSKISGRMREIIVSWGVTMEEIWNTEDAPADLTHGTIDIDELVCLGRKKIGVAGAQGPAQAPGPAEVVEQANA
.................................................................................................................................................................................................................................................................................................................................................................................................................................................................................................................................................................................................................................................................................................
>A0A1L3KMV0_1_A
MSQSQSSGSPVGIDLLTYPEKFDTALKLGPLRNCVIEYKTSQKLMTECLNLKTSQPDHQMVPELFKGLRKSDLVVSSLVQAKWLQQWLGAKTAGIKKKVSKIPNCQKVIDAWKIIASNNIGFVFSALPPDHLDVTKSSLQDLMDNLPKSLSCQSALHLFHLDRKILNDHKRLALDCQQWIKSPSPKPKLNPVVLKIPECKTEIRMGWDVGVIIIDEVPFVLNRDLFLLWVNKLGELSCALLYCASQTQLFGSTGVEKLRGLLKILVRTMLRWSHTGDWDNQTGFTLCKTLEAVGVGLIIQQEDQRRGWTNEDFIIGTIQGLLDDNVITGGVPESTDIYSYLKDLTSPEISELIGVAKLVGHPDIELEKGLRRLYTRTHEDIRVDVVTVKNSAGLLVFEFCQRYYQRTGTWPPLLIPATGNFDRLRRFVEGGVSPLSVEFTSNIGLSYEEWADVQINPCIENDYWESPLEFLKDTALSPSRESTLAFCLKNKLRPNETFQESVKEIRRTGQYRLSNSNRLIIQFLLSDDSYWQSLRYREKWATYESMDELEAECATYWVIKLTPKERELNMLGRFFGASPYPERDRRIQVEGVLAGMMKKMFPEQMLTATELEFNQKLIKFRNYRRLYPNHHVVQLCFDFQAWNNYMRADFIDRGIGPVLDGIFNTHAYSRTMEFYERALVHCETSEMVTAWMGQLGGIEGLNQATWTLAALTGLKVALGNLGFKFEVSVKGDDCRAAVMIPKEDCPLSQLHVEAGRIKQVLTEYCLNTGMHLKPEETFVSLSLIASSKQYQLDDIILPCGLKQALKLAHHSNAAFPTSQDVIADIMSSCHSACFYTPFLIQTWMMGVLVALLRLNADHKIFKMWNSSQVAGFGLWPQVLGGPGMLPLEMFVVRGENDLVSISFALFRYIFQTSTNEGLTSILWNILCIPDKTSPHWKLLLTDPYSLNKDHPVSPSQYLRSQVRKQIKNITRNPMLRSLMSRSTEEGEEALVSSLVSLTPAHAKVMTAIYENSPFAILDKVLARVDNSASIFALLGAHRGYVRTWKGLMILKSASKLHREQVAWWMRIVTLETDYRPRMSYGKTVEEFTRECPTSLAQNAREMSWGIPIFGITYPSITQQFSLIPADFPVPAEFIVQVKPHCGRYTVKGSSQVNRQTAHSHPFFS
............................................................................................................................................................................................................................................................................................................................................................................................................................................................................................................................................................................................................................................................................................................................................................................................................................................................................................................................................................................................................................................................................................................................................................................................................
>A0A1L3KMV0_2_A
SPDSVNPWIGGKTESKTRLPGHPLMHKSAALPRIEMLLEVYARTEHWCPQIGPLIKWLVRMMVDLTDDEFARLKPTVEGGCHAHRSKIAAYSPTTTPNFRHNLLQHTERNYDRIQFTHAGLNTDYSLNFAAINIFHSFLLVEKFLFGPIIYPPRRYFALPHQNNDTRVPLRFDPCASCVADVSDRPMRITLAELPEVDLEESKFIVLPDCDVAILRRGLEVLAQQRQLNIMDHLNLTRRGTAQYLRAANHALVNRMLVDARRLTEDINLTVPGGLIDDAALQALGISYQPFAMKFLSWMNPDHVVEAIMSEVKLELLATYTRDTIVKYQVSSYRHRGTASLILPILKYFTQATAHQNLARAFHAYQRGRNLQEPMVGIDIKDPISFTNWVYRIGLRDIQSPQPGDRTHHYRIITTHNVSQELLLTHIQPKVENILQGGYRHTWQNYHRAGGSVLASYGAESPCDLWCPREGEEDNEDRDNHFLTWMDDALNDDNDFQFRKWLHRALLLPICITPTISDRASMIRCYHHQGAQPALRLGPPQLELYRDHAQVFSTLNSFMGFDFEAYMSGQCPHGTYTLEEGFMEYMEVMVADWMARGNERPFLNWRDSWAQKVMQYADLEIIHMEEESAILEVSEHYYRVGTLISETQARLMDPDVLPALMDFQLNLHQRVLPTSPNAVAQDRIGPQGIIFNPVIPGPTQWTSWNQHLRIRGFSGAASCKLWEIMGGLGLMRNRNLQGVSLHLADGQGGFTTLIGQYFPNFEVYFNTWQGDDATPGGLPGDWIATIADLTRLHCGMTDDGDLCQADVREGIIANVQAALGGQNLTLGTFDAERYEDSERDDNLTMIENMSRIFGNLAGPQTILIVKLFWVEWMVKSSGVLYLLDACQQYRIIKPHSSRENNFEFYLVVKGLSYPFQQFNGTIHLRRYHRFRAAAEGHHRRLQMNDQEKRQTVAQLVDRLYQATPIPLLTAKQFEISLRLPAGLLAHRTYWIGNRIKDRLYDQLEIAWKSFPANPAHIHSTGSGRRRVGLGGVKKIVDLTSQILRLSGCVKMLSLNNGWIYQGPEVMSGWLELVHSGEWQLEMTAAARQCRLDILKYPLWESCQDHEFCLVSRVTPPVWAHQVIHMGITHEFGTGCDTGVRMITLGFLARDAGEMAYILDHLHRS
............................................................................................................................................................................................................................................................................................................................................................................................................................................................................................................................................................................................................................................................................................................................................................................................................................................................................................................................................................................................................................................................................................................................................................................................................
>A0A1L3KMV1_A
MLIKSLKMSNKNPNPSKGFLKTTPTEDCKNFNQSFFCSRGTMCKYKHNYHQGNQIHILSYLDGIVATQNMIIKKLDQVSVKFGLDESKSDPSSSASAGSRSRPSVRDMTKIAKKSRSRSRDKDISEFKIPLIEPIFNPGPSQIHPDQAKSLMNPHARPFNPL
..................................................................................................................................................................
>A0A1L3KMV3_A
MNHFVQTNQLLSLSERVGEDLNHVGFSNFANNPDYSEEHGCSAIDSAPIQLPNLELGMPTPRTPRNSKTRATVADHVSSALRPSSSRSGTEKPKKAQKGQKQPASKSDTPMFLNPPRRQKTEEEESPAAETKQPETEAQDAQHSEDLDENLCDLDTDDQIWVERHPTPKYIPESEHNDLRHFIKDMLKGHAHPEFGEFLSVAQGDGEIRLIYRRPTVVTPAASGNPDKKDVPTNPMPSTSSASEPSNPAPSASSAPEPANQNQGQPPAAAAAPAPQRKQKFETLIIELISSTEVQSIVLRGKVQQEMKLSSAYIRKYPLDAAKEYFKYRGFVFPSKFTAARVKRT
.........................................................................................................................................................................................................................................................................................................................................................
>A0A1L3KMV4_A
MSTNKNHQDVFFDDDKEPMPQDKSAPLRTPCKFLYEVLTEGKKPAYTLHLSKTSSLTTTRPWVIAYLNTDDIGVHVVLEYMYWALNEIKGTMPDVWKSYGVTIPAGEVTPLTFIDVTTVPGNKEIIISNPEKLSDKDDLALLFFICALHRYSQTHVEQQSDLATKIKAMISDLGCPALLEMDVKALIDKGNAVHQSTHYSIFASVLDLFLNIFKNHEFSRVRYGTIIYRYYGCAVLNDMAHMLTLQNTYDYLDCARWLFFFGAASEIHRQFKNPDEVSHDYSYFPYGLGLKLIERSPYSASNNPNFHLVTHVFGSLRNHPRSLNAIMFDDCAVADSSSNGVLLYLAFNKTSNPKLWFRTKTDKAQEVAVDGSNDMDMGPKTPSDWLSQFITNGERFTPEQIQVIEERLKNIKALRDGSVGMWVKNNLIANLPADI
...................................................................................................................................................................................................................................................................................................................................................................................................................................................
>A0A1L3KMV5_A
MYPSETRILIATVIIIAIFGIIIILFCWCLAKRRKPGHHLTRPHRCKFHYSRLRDLENQRVTSGSSSAATSYVSTPRYPADSDSSRSVLTRRMSSLSDKLRQIQEEDPELKRRFEEIKIRGADSLSTPSDADDLVQRSLRGFSSESEILYSLNYLPSDLEVEAGVETQRTGEGDNTGGGTAGSSQSTSTQGDCGPVLDPYWAAVLNSNFNQGHPRDHLQRLGALAKDHPDPDIPNIWSEITPIFQDLLKANQIMLLRLLLGELRNPVQDIRMFIRGVQFGHQMREYSLLQAHTLHLESLIDTMNVNNAKVVGRLEASMNQNAALASQVTEASKNVTHFVAAVEKAQLLAEKMELSLVPPEVVPASKHAAPSIISRVTETQKAYVTLDAKLGDGVYESKIGLVTIVAEKVRSVAIHAGLNDPWMPLVGMDARVFQIMACVNLDTLESKLQPGVLASIFTGSSEEKNSKFGALIGSCGSAAMQWWFATRVDESMHDDLSGESSSA
.....hhhhhhhhhhhhhhh...................................................................................................................................................................................................................................................................................................................................................................................................................................................................................................
>A0A1L3KMV6_A
MKKTNKNHKMKRLNRIRSLLILLIIGERTSSILLPSYEPKQWERVNPIDLSCPRIESVKTEVVDISPSQCSRVSRALTRQESGFWCIGVVMITKCTESCFGGTDVVRVSRDNPVSYTECSDALQDFLKGQLSFPAFPPAQCSWCSSNSEEAKSILIVKEDIPYEPLTNLYPLGGIDPTSCDNHHCLTNSRSRMWMRWTTNSESCFLQPENFLLLRNRTGSYLRDSVHRTYSLLSACLTDYCHRPTLYLSGRELLSCESVLLDQLKLKKCPKQIRYEIDPANQDVLAEDQFIQRELVQVKCEDSRERVIKGGSIAPSDLYLMSKKGPGEGYVYFVDNAGVLKRGLTNYREVVAAESMVNLTSSLSSSETIKWSLWTKLTPPGLFMGPNGIVWDETSERLSFPSLFYDRVLNLDVKLANMTQTLSDGADHQTHPGLGSLLKNMILQHDHSKNILDVVATAGGDLVTSTILTVTKCVLYILGLIIFIQVTACVLRKVLCSPKKGKTPQGYDLVRYVNGPQAAVSISKASK
SSSSSSSSSSSSSSSSSSSSSSSSSSSSSS.........................................................................................................................................................................................................................................................................................................................................................................................................................................................hhhhhhhhhhhhhhhhhhhh....................................
>A0A1L3KMV8_A
MIALYTVLLFVSMSYEAAGLTPGNSLVIEELGLLLEPEGLLVGSYEDRYVHLVYDYNHIPFQKNASCGRSNNPAVHGEERVKSLENLLKLIFRKPEEDSGKIPCISGSSNCTSAQPGLGNRKKRFLGTLLVGLTSLFGVGTSLSNTITLREQEAAISFLKTQESIVERSIAVLQSTSQKTIQALDNLYILSKNEFQKYDKYFRYMECELISEHYEILYHEMLRVLESRIKDLIGALLTGDVNPGMIPIELLRSILSTPQGLDSNYLSDNPSIIYQVGRVYPISLNVDKKRIHFLLQIPIIKSSDVTHLYHILNFGFSLDSKSNKHGILKIQEQIGLLHHNDILWPLSIRQDSCAKHNNILFCRFHPIHKTIKQDFMKDLINYNISTNRTVNIHDIAEDVHVVDRGSSYLGVSTWADKTNIIHTRSGISILNCKTYSLIKKIRTHVSVSSEHTCRHYLTFVAYTSFETLVVHGTVIQSPLITNIVEHLSYNIDGLEDLSIPPTLDIQAWEKLSVVLNKTKELSTQQSHYQAMEQHLSNPWVNLVLIIISFSLMVLIIGIGYITFRRLTLHKRKITNTQELSLAMSSLLKKQHQEMLLPYQVEKM
SSSSSSSSSSSSSSSSSSS.......................................................................................................................................................................................................................................................................................................................................................................................................................................................................................................................................hhhhhhhhhhhhhhhhhhhhhhhhh........................................
>A0A1L3KMV9_1_A
MIRQYEELCQQHLFITSELCRLQLTALGREMPNFIMDDHLKYIERLKTDQIYRELFIKRMKVLQIHAELKDWSLSPSMKRELNSLPGVIVDKDWLLVPLLNNGPTIISYGMFLNVLDKIEAQFTTYLTALLYDTHESLSDINYMDLYLKFDYILEEGYRTHGNDFTDLLKSLEGIIVGFILSKLPPATNDTTYGTSMRLEFQKKRPSQIIVWDQLIEVLENVYCKYGDRILPYLYQLYTHEKLHFFPMVTSTLGIAKMKDFGTKITPVNNAIVVKAAGMFVVEYIYGYHAKYKFLPPVQLGTISNAQILEYYVQQKLPTKKAALKLPLEDWAELRFSKHVDFLYHADISDWLDDKSTAPYYDQVFHKYAPDVRKIYGGRGKGEMPTNRMILKLLANENIDVKLYFQIVENLKEIPEAWRTIVLVAKEMERKLYARMFSILTLECRMMASVCEKNLADSILPYFDEQTMTDSGSEVKSKIDLLTTMIPPPHHKWVSLNMDFEQWNYTIRDYAVAPLCNVLNSLFGVEHYHSIQWIFRDGILVSGDPYLPINHPEFLTAYKGHLGGNQGIFQKLWTILTICLIKMTMLSFPYQYKQLGAGDNQILLVCLRDDTTIHDKIITIQQHLEAIFFGAGMKLNQSECWFSDQLFLYQRKGYLKGVPCPLVLKMASRASSGIADVDCGFEAIVSTSTNAGITINEVSPSVLIGYIFALLENQMATSLSYPWTRLKELTETQRVIFYMLPADMGYPSNLPLMNYLYSGHKDTTADVLALLKIIWDMYPSYRSDIASALTMEVGYLDDESRCQLLESPHALNIKSPPSMIALIKRHVEEFLRTSGFVKNQTLRTMFSQDVKSQKLELMKALMTLNPLNTEVCHTLVNESAFGQIESFMSKFNSITSIVKLTGKNRIAEGEESFSNMVMRVDTELISFIIRKLKKPQFYSDDFIQSIAYGFYPQYLDYCSIHSLNPRCTFSLRLYLIIYTYDLPPIQLEGSYVPSAIELLRIPPLMDLALKDQSFFIIPSNKLPRNRALLEVQRGPLRRYLGSRT
....................................................................................................................................................................................................................................................................................................................................................................................................................................................................................................................................................................................................................................................................................................................................................................................................................................................................................................................................................................................................................................................................................
>A0A1L3KMV9_2_A
KDTITHIRLNRTESKSLDISMRSLANVYAWFIESHQPANIINIPKQLLLQRLPKLEPILTAFSAGSMGGCLQHRFSHVSTVMGAYFNGPPMITTHYDISTNTARKLNPVDGDRMIFYQALLLHLYNLLRFCEPVNHQVQVIVDIDCCAPLLNAIPYNSPLDPFPVPHYDLNEVQILDDKYLSDITPFSKSLDLLTLARSSYIPGDDGLVAPLVLRLIQIYHNTRIGRFASSLELSEDTVTTSVFNVTLLRRISLQAFFRMFVAVATVNKTIGNKSSMKRLLMELKSLRLYAKSSFHYAVLKDFLYALVMADRLPDLLTYANCYNSWNGASDLSSLIEVFLIACIKGIDEILYTDVDVFIPITIDLKKTTESMLQQWIKRLNIGPYRPLRDFESQSAECILHHLNSFSSRFHFRFVYTIDHALQVARSWLRQHPLNELITHRSGDTVSYSDLTSGTTNEIMIKTTSTIIYDQQIYQSLLPTISNIVQMTQSYVDLLADGFNWKSTCSRSARKLLDIEQFIHHLVTPPELIITLAEGHGGFLSTLLHLYPSARGIYNSLLPVDNVPLALVGKYYPSLTICQHNIHTRINEHHNFCPNNGDLTNQSTWMFIHQQIITYQYIHRWITLDLPLKAPNRLQILQYLNTYITLWMPDVIIIKTSLMELLPELFITVLSNHVHYAVKFLLKPPNSRLSSLECYLVCCNYSSTIINERCPSVVDYVDQLLKQLSAHPTNRQMETWLKGIQIEESTPWCFNRYQCLIKEMYFNHSMMCSISILEALWQLYEHRESHFVHNDSLMSQLLSMKTAVGFRNQQTVEQYLIGLFSLIYITNSDNEEISKRSPYIVFDPLRTLKLWQYLKHPTSNTDRTFTKDIIQLLSYLSSDVRDVSPDHLLSNVWFLWKMYLISYPPLTHRPLLISLLEDMDSTLKCRTILLYQNPIYEVELLTMLIEFIDHSATQLMLPDYTLLIYRSTLGSLLGYLKLSKKYVITSTNIIQICGVEELKSQTYVGAISQYICCVARYGTQIDIIPRSLLYERSCNNFQFLFFSKH
.....................................................................................................................................................................................................................................................................................................................................................................................................................................................................................................................................................................................................................................................................................................................................................................................................................................................................................................................................................................................................................................................................................
>A0A1L3KMW0_A
MEEAPKRILSFRSGKSFNVKKTAEKRVAQFPSTWFNTEGNDKPKLIIPKSNMDLKTLRASAQLFMSGAKVHIDIILEYIFVVLSNVVEENSHRWGSYGVAIAGEKGKINPFCMFLVSRTESRATDAVVSKEALNESVDIWLCLYILSVYRIEKITEQKYKNDTIKKMCDHVIMLGGTTFNQYTEAAVKNRSWANSPDFRKLIAGLDMFFHRFEANDFSILRFATIGSRFRDCAALQVYSYVSELCGFTEPGDLLHWVFNETLAEEAEAMFNNNEEYDDNESYFPYHIDMGLVARSAYSSRVSPGMHFFCNLVGALLGSERCLNARALLDKDIPGITNNAKWVGFIFMKSPELRTFFADDTEEGRQLKAQQEEALRRRMEERAAQFMEIAEGDKSEGEPEEVDLEEVSWQPIGRNPAQWIDYITIQHGEPNATMKATFRDMQAGIKNPRPGSIAEFITKPIFHS
...............................................................................................................................................................................................................................................................................................................................................................................................................................................................................
>A0A1L3KMW2_1_A
MPTIFRRDFHLASPIDHEELKYACYCKDRRRQKIPTRMKPEHKSLFKRFRVQEVRDGMHESKNLQATLLRHIQRNPAPSVKSKKSRATRKKAARFQPSATRQTLARGIMIAFRALAISFACMFQNTNYREDLPFDEQEVLTEEIVHLYHWRCYMEDLLGSGVQGTTKVYLKRYLGPNHRLEFFGNLLVYTDLNTRLRIVCTYNELLAVSSSISSQFYALLYCRIADLSNKYDHSLYDEYCLFREAALNDLHRYRNKAHDIYKALPSLAIAIINKQFDKLIDGSRFYNSMIEDLGHLRIAQLVKFMIKPLRDEQDIHIRLELSGLYKSFGYPIIDVEETLNYFHEYATAQPTTIDLTFCQRLRNSFKKYFIKQYFKEHDVFPPLSFTGPIAQPLAESIRKNQWREHSYESWDPDEFENLEIGKCLDFDYHEDESALLSDKSISGGRKYWFEEFDQDALYNYWGFRGKRSRVSKRLLVHYVTEPETKVKDTIELIEKEGGLPIDDCIMVGVEKEKENKIAGRVFGKTTRRARQYQTVTEWNLGHNLFKYMKNQSMNMTDKEFRTTLNDMNKPFSQHKNKRIFISFDFKKWCLTFTHEAATPIFEVIDGLFGLRGVYAYTHTFCQQALYIFQSRFAPPPVDPDGMPFPTKGSIYAMNKWLEGMRQKGWTVITSTLIEYTAASLNTKAQLMGQGDNQVICLEVPEHDVLASVAATPDQFAQHFIKVLEDHAAKIGLTLKPSETWASSNLFEYSKKYYYRGTEVSTALKTASKTGSLTNNDFNTVSNGVAGAFSSGVTIASSDNAPFAAYMLACVEACQVFFRHPLQLAFTDTEMVALLLSNRNVGGYPTVLFSSFGVRGMLDPLTSCIAIIRYCCAYHPDVFDCLARLLDFTPYNADPLLLIKDPLALAIQTPKSPEGLVRHLLRAGLEQVTRNAAIRPLFSVQTKIAEQQLVQDLFSMVPSNP
................................................................................................................................................................................................................................................................................................................................................................................................................................................................................................................................................................................................................................................................................................................................................................................................................................................................................................................................................................................................
>A0A1L3KMW2_2_A
KIMNALYKNSNVCIRDKLIHRFAASRSVRELLRRVVQLDETEFRELIVSFDFQMYRHYKRRLARPPQSVTNLFKHAPNLTCSIAVAQHLRALTWGKPIVGVSMPAMEEQVTLERWEYVEAGNHGYGFGIKVDEGVSTHTRGKHNPYIGSTTGKKTARASLSIIDNNSMTQSLQEILQLGPWMLAPGEENLAALLRTLYDEKTSIKMVEMEGLTRTIVGGSLTHRLRCDAIKYNTFWNALSVFNTHCYLNTDIMFKFAQTSTDYTLCMQSVMLISLARLSMLHAVGRDITGYHACVLECRSCTTEIPNEQHTLPATPQYPGIPLPNYVNKLHVKVRLHQLPDDYSRDPQFSYSTHIAWKWAKYLLSTSGGSLDSLPIHTTPTQTPVFCNLTEFSRVHVRTFLRTLSCSLLLSSESETEYERLLADLVYFNNLQSIKALYTTLCKCNLQGLVNDEMGDVMSSGLTFQLALHSYFLQNLSTCPDNKRFNGYFNLTPYQVTQTRDRADALCEQRRYTLAPCVVGPEAEASEMVRRHVKVPHPIPSVKRKLDQEFVPQEGEFLRAKRVKKSHYASSLEFDGDGTLGVTALRYLSLEIDTAYVVSMDDAEGIYIRQLLELGYTIGKIVVVPRRAKDYLAESHRHPIYVREACDTYTLTHDQILAWTDGTVPSAATLYICPSRSALDKVPIGSNVLLLAEDGEYNVHVIKDLNVYAYPQKWVYCTRTHSPTYITIRKSLSELLALSSSQSILRCIRMAKVPILHMDIVRNAFVKFFGVAVHPPAVCALIEQRNTYIVQCIESLSLHDLRESSRRERQLQYKSRKKQLEKLLTKLSNLIAVAATLVKRKIQIPPKVHIHNTKGGGLRICLGRQCHTKHHEVRGDIGMRSLNGFWLLSHEVDASSALDSVRRSWIHGTVEILDDYGYDPYVVEHARSQDLFTEGLDAYLERVFETFGDNVNEETFVMDY
................................................................................................................................................................................................................................................................................................................................................................................................................................................................................................................................................................................................................................................................................................................................................................................................................................................................................................................................................................................................
>A0A1L3KMW3_A
MTDGAQLATAIITDLVNNHPEYSKFHPNSPLATNTPISLLSGQKGLKTTMASLTEPSIFLHWDQLPASLTINNPFDFPEADPINPTYVIASTQKIPVDDKMANGLLIIVGSLDALYEVQLFRSVSEGYDFTYPIAKWAAKSPNHNLPSRPSGVETSDIEFYTMKDGDVITFLKDPSIKLRTKIISIYYRSYPSCEEFMSKTYQRRRYRPAGSQALVGLAPSPTELPALLVVCCLAPAYTTTNKLSDQLLRRYSAMNAEDLLPALTAQDFSMAIAALGWDPSMMAPAINAVLMYILAIDKNGKADNEVKTADLMTIADYAKKWHLDVFYTQLYEQMRMVYQNHQSRSILFGANAYPLMAKFIKTFGPRWTSETDKMDSEFKELSDKPYLNVMDKIPESRQVAAIPRIIYIGLQYYAANLQDPTEEANFRLYNIDGVKQHINPIEDVNVCDTVVRLLPRNKLVAVNSLVPHLAADDIINILATETEAFKIALYHLCLTTKTTGKWFTFEQNRIKMKESQKIQASMEAVILAEFERRIAALVAQGSAISDPAQFAAHQRKVEQYRVLCETERLAQISLDTKVVPASSPEFEGLRDEVLKKNKSWWDKVMGPLP
..................................................................................................................................................................................................................................................................................................................................................................................................................................................................................................................................................................................................................................
>A0A1L3KMW8_A
MERNTAGMFFILALVIPLIHGKVLTLTCNATNPDIEQYNEVYTEYIGVVNLTTPFRLTQSVTVTSQFNESHNIVYNQICDVGDWTFWQESLISPSEIKDVTKRIIAKVYLGLSSIQEATPHNKEPSKFPEANLSSETLPSPDEEEANLDQAISHPSLFQRSLLKLQGTQARGVLAEIDRDLRSMDWSDDDPNLPDNWNPSKSLYSRRVIRAIQTAKDRSAKKTLRKNGPLVPGDYADYLQTLKKRLYSLEVRFNSTLILFYTAVNNGIFEHSSHCKYLNSFKHVIRCLHVNYNRLAGSTGWELILTLFGELVDKEVKLTFETRLYDDFHTLIKKNSN
SSSSSSSSSSSSSSSSSSSSS............................................................................................................................................................................................................................................................................................................................
>A0A1L3KMX0_A
MALRAMWGLRPKSQRKSFACSKDPDPFSIYSYVTENMSETDRQSLAEGHPFKMSCVMEIKTIAVVNREFKSLEEKICFFQAILDDLTCQADMRKWIHTLYALALLKSALSDGDGAYKEYSAVISDRVILLSSSPSVLEKEYILRKRWDTSYRGVSGFISFCCSFKPTNTTCGSLKDLVGRELNDHANPADEAECLRVFKATCLKFNITIDLVKVEDGEDFIVQH
................................................................................................................................................................................................................................
>A0A1L3KMX2_A
MSEQRQKILFDKLKAYVGSASPESTVYASYPGFLLRYTLEEKKFLSFLLNCWQGEEELATLLANGELFLLREWRTELLDALKGKFGVLPVKTIKTPELSPKVYSTIDELFSLYEREEEDDDEDQILNISDFLKFLGREKVEDILDIPEDLSEQNVHSFAREVFEKLCDDFFPESRKYETGIYTSVSTAIDKYFETNKTEFEPSQIKTDLSTEINSLARKIDIMVDQLNILSQRGEHITTEKLPIIVPKKEKEREKEEAKIVPHSSNPTPSTSASIGPLDLTKIEFF
..............................................................................................................................................................................................................................................................................................
>A0A1L3KMX3_1_A
MAYRIGGGLVCDGPHPRRGYLRNVGVLFDEPRKFDGPLRKWATEKFIDRLKAGRPHWEDIPLLAHHPETELLASRLSTDFLPRMIQDILDHVVRRPQDLDVGDAAETLSRALRVQVERINSSLGPGAEHLKIPSYSTAELSRVIGDKTVLCALGALEGLKEIPVAMASYGEKPSRKSNLLANIRHSAHSSRYYLRALRSWSFTLSRGVCVVGRGGQTWVVQKSAILELENKLRDLISVLMLSKMMEGGPLPLNGLALTKNMVRVLCTSHCCYPDTFFSLVSCLEGLAVATIIAREEDWVNVRLLEKLRADIKEIKGGHWFLSNVERIFSSASTELIAELSCLSKITGHPLVSAIEGAQKIYGRSMEELPLDPDVISQVVNIVKHDYVVRYRERKGVWPPLIMGERAPQRLTTAHQRNRIVRRFPREASEPRTEDFAHVTLARDKSFDIVNLDLEELKDKSLSPSMSALRSRYGTEIFRDLEQMGGAQLETWAVACQRPEFRRQCSLLLHFLYAPLSELDIDRTIRRFAYDSVTDPDMAFEYFVMKLVEKEKELKEPPRIFGSQTYVNRSIRRSVERSIESYLRDYIPEQVLTSGDMEYARKIEAFKNWRTIKPGFRVAYVNFDASGWCYTFREGSTVPPCREVFDRVFGVHAFSKIMQCFGQTHFYSSEGDSNLVYHGQLGGIQGLHQFTWDAVYIPQMARELRKQGLEFHILCKGDDFRAAVLVPESQCPTDEAFAAKVEELKVEVCEAASRNFGYKIKATDSYASESVMVFSKKIYVKGVELSQVFRMGAKIHGTQDMTLDSLDSRVANIFANCHSACASSAAYIPQYATALFWAYYNMADSRVYRSISQAKKVSLLLAPSVIGGFPIIPLYSCFLRAESDLLSSALDLMMTALVVDPEVGALLKNLCGQPPSPRKQWTNLMRDPYALNRSSPPPPLTILRRHIRILLEKEFREGKAKNEMVKEFLSLYGNSSALGWDSCFSNCGVIRAKLLASWFENSPFTLVDTLIARFESSKTVSSFLSDARLPKRKQNEIKAGLQKDQDLLDEWRVKALDPPREQSEAIRTALNLQCPAKAADSLREAHWGVKVETVTAPP
.........................................................................................................................................................................................................................................................................................................................................................................................................................................................................................................................................................................................................................................................................................................................................................................................................................................................................................................................................................................................................................................................................................................................................
>A0A1L3KMX3_2_A
PTHMLVLMSPHQAVSGPALEVERRARNHFGVEISLPGDPRRSAHMTKGGAKAFLGETTALGISGPALELEEKSLVGRRVLNLLMLRSWARTPRPMISDESVSAQSSLVELIDLSLSAYGYPAEAALEPFSRPRVRGTESHHMRAHNFRESIAPNHPTHLTTIAATAASTHQVFSLREVNRPLNFLQMKGYIHQLLCLHLHKNRNFLIHDQESFWAVTTDCEWCNQELREHAMVFEIPPQIRKGFPQLQHLSLSVECKERIEAALAEYSTDRRLVPIIYEYSPDSTRVFQHSICKTILRQADLQLAATVAYSSGEISEGTIENVSMAYRSGTRSTSLKDDIMRYIDVRLVATILVKELLTHLIRLTAGSNVALAVARLNMTRSHRIPWMSLVDAAQRSGVYHTLARSLAELLGESVSSLEVSSNKEFARSLCTATCMSVANVGIPDEDEDLIVPVPPGASEEDVVQAVERQCRGYFLLMASKVWAKSVWELGPLEPNEYREAAVFSYFADRWTIPHQWGEFFEELRREGHFWERIPKWEWLEDEDSPFPWNAVSATTVRLLELSGETVPNPEWIMLDMQEMCEELEDRAMGRRAVAHAAGPLVRIHTVNPVDAQDYLKTYVPPLRRDSDRDPAVLSRRGPSDLFLPSWEDPLQDHVHGLWNIDDFVRWAPLQDLPDLDLTRYEAYHYGRSTCLMQLSTIAPSRMAEFLYRSGANKAACCSPLLFTAEGRGGGMWAALAFWTKLSACYNSYFGPSETSKAPDDCLLMGVESYRICLGMVTTDNDLSVPGCLDRQSFGDNEYPLVWCDLDHLKGGSLARVLANVCDYAVPRLSLGGRLVWRSTVQMVRHLYEGLICLKQYFESIQMMPLLCTGARVEILMICTSPHERKMEALFPNGLLEKLQHMTEDIRDPAKAPSYELYFSQFCAWWGKHFQNKYVASGLVLKRSLGPLSPDLIRADRTHLITLVAKHSANMVTILRGDCDLRSARGCLDEVIVCQGALEGLRHGVPLRPSAYYQIAQSAVTQTMRYIEDAGLTRWVFVPSEDRADVWRLSEIGAGRQESVFVHDRIVAGLASSASLLFWAAPRFARAAGRRRTGQMGH
..........................................................................................................................................................................................................................................................................................................................................................................................................................................................................................................................................................................................................................................................................................................................................................................................................................................................................................................................................................................................................................................................................................................................................
>A0A1L3KMX6_A
MSKKLAVKPKTYRTTTTLQPIPIPSVDDLNQSLSPITLIDFLHKVKNWKYTLNDLVPDNCLSSNDLFRKVTEKIRVHSEEDLEALKNYHKNWEYTKLKNSLNPITFACYYYLTITSENRHIYNGEYLITHIEEYLQKSPKFNLDEIIIYCYSLGLTDPHKITIKIKEFVEQRKDHDSKTYLPVLEEALDYLTKSSDSLNSSLHIAEPLLCIGEVQDTSTHVVSPQKDSIKESYNEDYHTRLDDLGFSSVSTPITSTLYPDIPRYPPPYQNTKDPPTAPNTDDCPIVKLPNEPCPQTLLSFSLKPSIISCLLFGNINAAPHPPQGITWEYIEKYCTIPYLLNRLISVPELIPDPPGPLVALQKRYMAELTKTLTSGVKQEQESDFNSLKEVVEKLNRIANDLNNQRISDSVQPILPQEITVRPVFVPAEQRPQVTQSAQPPRSFKPKMG
................................................................................................................................................................................................................................................................................................................................................................................................................................................................
>A0A1L3KMX7_A
MKPITTALKKIRGSPGAIRSRAQTTLPSLPPKDLRCSKWSIVAEMKLTLSQEALDWEIVQRIAGVHRDEYTGNPYFRPIIETFYWLMLIHTKKDNTQITNSTTYSSVFTELVSVHHNIPLVSNQDFSYSYCTSGIHRHTTFTIQFRVKFTPTVRRTEDLGFFLERKPFYWSDGPDVIQVLKMEGLHIALCGDLLVIIDPEKN
..........................................................................................................................................................................................................
>A0A1L3KMY0_A
MSQLPKGSLHKNKIQSGSSSMIVRRENDCDLPGGSSDRWQNSFIQPAPSAPPVSSDYVLNSQIKAHLEVVSNIEINTWEHTREIATSILDYYSGPINGKSYIKILFALMAFRLGKQSSGTNYHKYSISFNDRVSFILSFPPEELPSMPIKFGYSSGRGSFLYNVDFKIHLTPSNRIGSRLHRLYDSNAIDSQASKCPTIQNILEVLGILFVLEDSQIKLLSASS
................................................................................................................................................................................................................................
>A0A1L3KMY2_A
MGQSVSKEIQERWNTQVQALMHMIRTTIRDTCDARRRETVETIKDEFRRSNVHIEQVYKILETAQTVPQPDTQLSARVENELFNQDVWNNAGLGTCEPPIKIYAVLSGVIVLLLALSIMFSVLWRIEKAKKRFRRTSSFRPRSILKKPPSPDNVSLSSIRTLY
...................................................................................................hhhhhhhhhhhhhhhhhhhhhhhh........................................
>A0A1L3KMY3_A
MDSDPYDSKESLKPFLNFDASRNLRETLNQTSCDANLENLLSRARRVKETSKPSKPVKQSTSHKKKSRVVPQVITQSEKKITRRRPKKVVRMSDDNVSVKSDGAGSPIPVADVPGCSAISHYEVPKTFEDIMIKKMDELITSFNSMVKKVGILEEKIGMIEAKVNDNEATCTDLIVEASSQAGSLHVMSSDMTEIKASMASTLKVVLECETGISILKKDKQEIFDRIDNLQAGASHLPSKKKKEKRSKVVESEEEKEDEDDNKAKEAYAWTAKDERIWENIKGRLTTVKKQDVKAIKSMSDSKDFKQFLIDKAIPYSKSECDPIFSQVKSNLWTPGVLTLDSYMNAKSVQLDTSSDEERPKKKTSREKKTKKVSSSESDSDSDSSVQITYKKTKRNLGTSYKKK
....................................................................................................................................................................................................................................................................................................................................................................................................................
>A0A1L3KMY7_A
MEKTTTPKKMPKTRSTSQTPGPSNKRSRAPQSSALPDAKKGQKEYTQVLKGLGAMMNERGGDLLQAHTVSDTQKTLGIDYDDIQEEALNPNVLEEEDDPSNDIQESGDAFFEKIKEEHSRKEKEDKLRKGVKIELGEDEEGKISLIIPENVNLIKSDIIQLVKDLSQMYTTKFNCPSPTFTIPNYGALVTWEKTCPVEKKVSHPPILKTVELPSTSRLQANETTVGSTNEPVIKKPLLDRYIDALKVGVHCKSLLLNGKGLTLTLNKLGLKEDQLRNLYTEHRIPKSFRKFIMISIGDNKHLYKILANFSIPIVLD
............................................................................................................................................................................................................................................................................................................................
>A0A1L3KMY9_1_A
MPSVFSKVNNDASLRNPEHLITMRKLDLALKDGPALKLKHDIRNNINTVSRRVLETHTTSQDLLDASTSVNIWPLLLLKIITDSNYGTYYNKHNQDTSSRSLNIARQLLTIQTNWMNQHNFDITAPEFKETFKTWCDKSFMSDPLLANLLFLEDLFSSAVEMSGQVSFLLRKKKNRLTPRLISNKTFMIIKQLDLFICWSNGLVFLRHNKQGYIHQRQFLLLIHNKLCDLLSVYLLSKFTENVCFDVTAQKQVIDLIEEMCNLSIRYGNDYFDIIRTLEGITTGEILMSEEDWRNDSLIQSIHQDLLDVNFCYIGSRLQQILTYASTPLKHELSGLSKITGHPIVDEEGTAERAYERANKVKSLNYLAINSSRNLAVESYIRSYILKHRKWPPCIIQPEAGKWLHSAKERNLDPYHPNIQKQYGSGTFEEFTYVDLEPVKELDQLLHYTQYLKDKTVTLEKSKIFRHYINVYDKPRWEETRLLLVYLFHTNEDLGLSKYLQDYLNTAPDMNLALDYLVIKLVPKEKELKRKARLFGCKTYQDRYRGKVQEEAVMSFMSDYVQDQSMTLDDIGLMHRLYSFRHLLKAYKGWKVLYVNFDVSGWCSNFRHETVHPIAHDILDKYYQTGDFFGKTQLAYEHGLFYIPKQDGSGAYHWEGQLGGVEGLNQDTWMMVYIPQMRLALHEFQAHMFVMAYGDDYKAALLIPPDQANRDITTLKNKIIEVVSNVAQTCFAQDMKVFDSYGSECFISFCKNASVRGVELSQGFRKIQKCYGANNAFLPHIDDYIASAFSNSHSASRHMPVSYAPFLVGAFWSIHHLLHHYLYEHLSDEQILALLMVPSCVGGFPVIYLYHYFVRGESDHLSTFLDLWKFTTSHYKTVSQYIQYGLRYNLMNPINLEALLRDPYSLPLSKPPLPSTVFRKFIMPSLESKIQNEDMLELLNLANDQFSKYAIRRMVSSDLLQPRILSSLYACLPASLVEEFTRRFENSSTIKDLLVLKYGFFDSQSKLRKVVVADRKLQKWRLGRLLGNTGEVDHSIKVLQSTDWCPARAADILRADWGKPMIGITMPPPTHLLKFVT
.....................................................................................................................................................................................................................................................................................................................................................................................................................................................................................................................................................................................................................................................................................................................................................................................................................................................................................................................................................................................................................................................................................................................
>A0A1L3KMY9_2_A
PEDGVASQYDIRNHFTYEVHGIVSDNVHDLPSQHWSLGPHKPFLGHRTRLGTEVPQVRFIERNPLLSNLSKLLDTLSWVNKSIVLDDGTVIESNLYTLIHEIIRQYYTQDPEFLKPFSSQRKSGSITHHWRCPHFSEFIMPNQLYNVNTWVIGDSNTHAKYRATVEKFHVNFLYLMIYTYNILMQMKEISSVFIIPRKVWAVTRECTYCDTAIREDPIIISDEEWVLEGRHLEGVSLDKLSQQVIEKSLHEWNSRGTFKNPIQLDLEVEDAAYGVCQKFIDQVHSTHERLAARYNAPMLTSEGMNILSAWGNAEGQVLIRETEIRHIPPPIMASCILTFAYNWALKKYGFKTVLLTDIAVSTINPRDLPWYPLLELIHASGMLGELIHEIKDMTNRVPGMVYDNPLTASKYILNASMEYINSGQGTSTTILLSYYEDDQLREKYMNVCENFRWRIFFKSILHLYKESVTNQDITSLETLTYATIILFSSPTADFEEAVGSDIREYGGVETLELLTYDIPDDDDYLLMLEDEESLLYLALEILDTYHDTSKDLRSYLDEGYSNGMDFLLSEVLQTNTHKFIRATLADCITVIRSQDLPPLMQYQILTPNQSESREIGMTGVETRTHWISQRLKTVDMPKIDTYHLQGLLLIYPSEEIIVSEHYLHRPYSRGTSTINKHLALESAIGLDPSTLSNKFFAFLGEGYGGALDSMAARCKNSHFLYNSLPPAGETPNFPHIAQESLHANGHTYDVTLCNSGIYDLCETSTVVALCNNDNHLYHFVSCDAEIPWENEDKYYRLLLNACMFYLDKRSSHGIFFCKMFLEAIDSINKVLSLLVEFCKSVKIVRLNSSPPGGEIYVVCRGRRKPYRISSHPDIIVSPQIARQVFKITQIVRNKYQKMIPNKEIVISFTPPSHIFYLKQFVKIFNPYFIQTLHGTKSISIILDYWVYPNVSLTAKIERLLSDLDHLSRQLHKRIETLHSQRSAAELNMLIRRYLFIRSIIVHANLLKNDVTEIRQSQVRTTYVTNLASLPDRCRIHDLEHTLYLKDVTWLGLKGNPYQDWIDGLNVIFSLKTFLELLM
......................................................................................................................................................................................................................................................................................................................................................................................................................................................................................................................................................................................................................................................................................................................................................................................................................................................................................................................................................................................................................................................................................................................
>A0A1L3KMZ0_A
MNLKQLMSYVKKPGHSIRPSAPLVSRGSFSSYSTHFNPFDLPEYEAEDGNVHQEEGFMLNWHLLGSLEVNTNRRIESWDDLLEDLDVMLDEYYGSTYYKDVFIIIYYLFGTHLRPHKNNSGKYKTYKIEADTRIAINHKFPHVSQESRDFSWNYKSRSDIRLCSITFKCSLRPTRRLSTPYKSLYEVCSIPGLCTPDLEPILAPYGIKIQKNEFNYLFYKSEDSKLSQM
.....................................................................................................................................................................................................................................
>A0A1L3KMZ3_A
MSNFFYEWLTSRARTLLSSFLTSTRFWRTHSLNSIMAEDAKRDDELVGQMCEIHMKTGFCVFGSLCNKNHPEGVKFDMKYLPIHLSTMSEQINHLIKLNHEKDKLIQKLQDESLTVLTFVESLNKSLELYGLTVLPTGAVERDKKAIKGVDAIQKVKRLSERCAKTSNEEVD
............................................................................................................................................................................
>A0A1L3KMZ4_A
MDRPTFTRRRSSSVGPTIESRPTVPCKYWEDSHICMNGASCRFAHNDYDPTPLDIVRHLDFMVGIMNKITERISRLEMKVSGRSNFQQQGTLQQRASRMLAHSNRFDRRSRYHASPSSAVSRMSQRDELDSSQPVQTSFRTEPHHNPFSPDLMGQFTPQIPSFSYQQAWEMPPKPFVNKNTQIAKKIAEEKQANIKAMLELEKRLQNNLDQATVKNVLKNAGPSTDSQIDSDKKQEKEDMKQEGQSEF
........................................................................................................................................................................................................................................................
>A0A1L3KMZ6_A
MTDRRVLDAIIKFGDQDAKTIKIASMSSMTEGETPSVFFSNKSKPALAIMLGTLEANFDAEWQTFQVSLWKHLSEDSLNVEWVKTFFYFFFKKEVEPLTSEWSSYGLIISTKKDDKFSVTPWDSIAITETKGAHPGNMQTVAHAAPIQDLGWKLALAFAGINRLIRVANKEYRDMLILSLGLKVALPLFDNQGGTDHVSFAIAATAYGSWAQDAGFCKMVAALDMFYHRFKNGRYALVRWGTIPCRDKDLGAMLALEDLRLQTESSLVSEVLSWIWLESIGREVGALMSTVGDLTEAITPHSYFHYQADMGAVSSSKYASVHNRKLYTLTHMVGTLLNQRRSYNAYLIEPTNVHSIYKNAIFIAYACRVSHNLRPVGAPETKKEDFLNAIKPANEEEDDIDDQDEMNPEPKTRNALEWFLYWRGFNYQVTDKLRDWLGQTVDTISEPREGTIGQWIKQNGKVIP
................................................................................................................................................................................................................................................................................................................................................................................................................................................................................
>A0A1L3KMZ8_A
MFFAILLAILTLSYGSPTGRSKLNLETATVMTQHDPMFLPYFEWKHLLHVQLLCPDSNIMSLIDALTKNVYDQTNKLELNLQVLTEELSKDMNNNTLSTNTLLMRDQVHVAKNLQAFLRGTSEKWKKLVNGLFKFHGMAQQSTCYHLVKTNQGKTVPTGISGMASDASTSYEGDLWKVLHDSMTKSRQKRTIHIHGSDNTIFHNSQITKPSDITKELRRDKDLSDNPTTVKSVSYHNPKSSEMLKLQNCFCWDEATQQAHVDRNCDLANCKRVLDKWLMKGFGQITGNVKLYNEYGKTVIKTTTQPPSQVEDEVVGSPDQSEVSREVDGQAETLAEKLLRKHPVVPSKTMADANQASRNLPTVDEQYEQILLENYQTSAFVYQLCRLRLSDNLQNCLGTIPETNALNHLWERLQSTHSKRIKRSSNRVKRAPLGIIGRLYKWLFGVATVDDVDEVRRNFVSYLKGQQNLSKANQEFMTNQLSINQHFDENLKILNTKISDTVKGMNSTIDMFMDTIQQTNNVFQDLYLTTKLSSLLIHGNILITGAVIDALRINQYMDSLSSRYLSLYHALLSDTLTAEILDPASLKTILLEINNKLPPNYQVIDLPDFRSWYKVSYSTVSLIDNSIVYAFKFPIVRKSSEPTLWHFNSLPVFKNGTAFKLNYHDHWVYLDEHNQEWVPMSQTDFNARCDKSTSVCSGFASRYTYSKNNYNHCLLSLLYDSSKVIDQCEMSPIDIDQVLDPIIAISIPPNQWLVETLYPVKAVKSCPAKSGQFITDSVMISGVMTIELAPLCKISIAELTLESSLAPPGLESQSYAPEYTLESVKISTSDIDIIALKENKVPQIDIKMDKSTWNTKAMQIKIKSVETNLNAQKELVSNISEINKKLQADLIKIESSSGKTFSSQWISFYWENIIFYIWVIILTLMTLRVYVRVFGIPLIGRGNGIMAKATFPLVSSSGFGTANAFPPQGKIYMDGSTIWASAPNATSNVMVNVTNKFNEFFSQPHNTTSVIHLCVMVALMLLMLILMYSLMCHHQSMLLRKLLSLGVLPINTRESQHIGEIGVQLYVLVMMKSMFGSKTHYAEVGIQMCTLPGNIRDWICTSNLSENKTFIVPKWVCRWSSTLELSCQWGPICLKSTKYPNVDTCKDLPKHGSFNMREVIEQINPKCPFIWKYISAVEVNKVILRTHNDYKEIYSYNSDTLS
SSSSSSSSSSSSSSSS.............................................................................................................................................................................................................................................................................................................................................................................................................................................................................................................................................................................................................................................................................................................................................................................................................................................................................................................................hhhhhhhhhhhhhhhhhhhhhhhh............................................................................hhhhhhhhhhhhhhhhhhhhhh...........................................................................................................................................................................
>A0A1L3KN01_A
MNIPISSTVVNKKIFTQEHQYLNNLVVVSDKNYENLRDSETIVPFLGVALLTKDIYVSEATAATLPDYFTVLTDPIDTNVIIKTSEKMVMLPLPGLVRLYNDFVSSKTSIPIKPSVCGTWAWYFLIYKEFQPIYSAYRSNPDYEIETDPEIIDAVTESCPPVVENPYMVQEELRMTCHLILLSLFKNFTDESHVSERNKRMSSVKAAMKTQHSYQGRGVSLEAIKSFSDDLQFYPKLKRTLFMFAYNLRSRYPELNLAVQLLNETYNATVSECLRFISGPKYMAHINPTILDEIKRFMEAVKGAKAKSGELWPWHKIIRYEDDSLVTSKFPNLASAAIMRRKLDSSTGSFARFKHNESLGVLPDMQKLVSTPLPPHMLSAGSGTSYTEAQNLQAIELGIDLKASQPAPNHSAFSMDALVQAYLAQRQN
............................................................................................................................................................................................................................................................................................................................................................................................................................................
>A0A1L3KN02_A
MKSVMIAILLSRELMSWSLLLEPLLKVPFRTHVASLPPPPNCVLHHKDRNGEVRINTTLWVLNSREALGSVPVVRKWKVATSCTVYFFGAEEKVLESRRQMLCDEECSKIAQDNSIKLGFSPHYSCRWTGTVKEESEVYEKTLSLVYPSTTGYVIVDGVSISYQDGTLHHELTAFGALRLSDNCPFIPVRSEQALSMRSVIGGVTLYSLTFPHSGLYMSISSDELPFKSDKCPQTIFPTDSIFFISYGEGAVKTTDSIRAILKPRVSEVSVQVNFNLQSLSEHLSEEFEALGFAHCNSNQHRYLKAIQKQDWDEIGYLLTSDSHATLSKDETGFTVETHSLLKPNITIDDVVESNSTTGKLIIKGGALFFHYVSGIVGSNPQADSYYPLLPLVNGSYYDIKNRRMDNRSQALRYSPWKFSPLHIDHDLPINRPPEILEREESPIVDRSNWFTDAWETVKGLIWWGKFMIGVIVVLCFSLLYRRLRAACQKQARPKIPAFSSFA
SSSSSSSSSSSSSSSS...............................................................................................................................................................................................................................................................................................................................................................................................................................................................hhhhhhhhhhhhhhhhhh......................
>A0A1L3KN03_A
MSEENLNEMPNGAEAAMKANNLIRMTRNQSMAADLLEQQYRGELDPILETPTEYEDKVDVSLQALVAINGKLADVLNGLQMVTTSTQLIMENIPDVKDGNQMKETVLTDLKAHMSQEIVALYARLSKEIADMKQAFIGELQKIRTEIQALKGQKSMASLSLQPVSQPMVATTSSAVMPTEKRKIDMREYSEILSAFRNYEGSDANKQAIQAAILRRDLVAARAIMNG
...................................................................................................................................................................................................................................
>A0A1L3KN04_A
MHQARLSAVTSKLRDLDLKVRSSEAEKASKDIETNPQPIPEGLIEKLNNPKGLTPITLLQSQNFPTKEAFDLHPPQVDHQSARKVIPTRQEEGIPIAMEAIDLDTKKSERERGTSQPSSGIIDFIGTGGKVTVPMIGSNPTTSYPDQTEGRTLPRNRTAERRRQLMEEDKERTRAIMAASTIYDSSSAEYVPSPAIPHPALIEHTKSHEISIGTPEKISSASQGITAPEDLQESTKEMNTQPSVDNDFENTVKEMAKLNIMQREKNRPVDQGSVQGQAIMKLITPMPTVQGDKQKGPKIPTAKIPQVTQNPDRPIGYTVLDEKIITLSDGRKMLVNTHIFNTTNALVEMYNELIHHHPELTSWGPLIVKDLTFYDVKDYDYEARMKIYKSVLRQIYITLPFISRVEMRKIVTKYEIVYDVTTGLLSIFDLEDRLKDHFDREQTNLPDDTSFTDKQLRETRHYTDTSNSDLQANSKSITEEVDHQKQLQEDNGRLFEVTKKSEGVTDNSSIQKRGHGKVTGEFIPFYDEDTDDTFQHGLIEDIDSQKQDKTNIEDLPPVTAGVKFKMVKTPKHTDNQNLINLDETIAYPINESYIDREPKWDDDSETDEGREQIQRDAIQPIKFYNDGNEILPTPVPPPRSKNIGNASSGPPNYNKEEMTPIPLGLLSDINHVKEYGSTLIKGISPMDSTYNYEVIAENLYRNMTKKLDIFLSHLGYYRTGKDTTYTIINDLLGAVSSSLSVLGASNLFLRTEANLELMKILEKRLMVSVETITTKISEHSEEMNKLPARLVNIYQTLEKESPTTLSNDTPTTDHSEFYRIDYLERMFKEDWIANLYSQELKIDMTTFFKVICRAVNQDEGYIEKFITSKNPSLYKAILNTRTGVKGVNQAYENVIEAMNASHIEESKKQ
.............................................................................................................................................................................................................................................................................................................................................................................................................................................................................................................................................................................................................................................................................................................................................................................................................................................................................................................................................
>A0A1L3KN05_A
MIKNILRDSGTSILSGSVVHSLGGLVSTVTGGLGVTAIYKKVKDRWAKKQEAGCTTIKFKHFTTGPDGTFCICGDKHKFTGHLVLLTTPGDELGHLPTGHYHKQAMVVCLAPQCMDNNVQNPEELCLLPAHASSI
.......................................................................................................................................
>A0A1L3KN07_A
MAESTGESLPKREPTRYEEALGKLDKTGPIEISSVSLNTVTTPWKGKPSFNALRFFHVPSLAPIVTEDIFSAFIYKVYEGNFDTKMAKMICYLAHQAAPPQEGSLPLSRYSSSDELKMGELYTEQVINTGPGKKDETRPAISDSLKKLLEEVDASAEAEGPKTDWIEKAYKARQAFTGSILDYNIKNVPALIGLYMWIFVKIALKWKQDIELGKLIEIYTIKRSSITAGLKLGDMPEFPEFSGTQLYKIGLLLNNNEAILKTIVYSVVNVYYGGVGLELQREQWKSLYGYATFTMLLNAQLEGFLLLNLLGQVGITLDLPIIELITNLKTPMFLNSIEAIIDLCENETVDTSSGGVQWAQANTEDNKAQTELPKQNKLWVFSRFFDNTFFSKFSTSLNKDLIYVLKNVMIDDNTNSTMSDLKIPDPTPGYKVHLDWIVATLKGHIMERIILINQKVPTGKFVQEASANQEAQKFSHSMTMSTPFPSMKVNQPRRQHPPTSDDELTDAFFGKKD
.................................................................................................................................................................................................................................................................................................................................................................................................................................................................................................................................
>A0A1L3KN08_1_A
MESDFLSEIPASLPESSQWVRTFRGDRNLSTALSESFQLFVLNHFDSPHIPTRIRQIIEEAGGPGCYTHVGDRRREAWICLSASISRAAQPLTPPQATRWVRDVSLATKITMINMSRYCEAPSVDPNDLITVSGVKTLLPSRFLYDSILMKVSRSTIEEQTFRTKAFTIIFLGEQVFFHCLLCQEPHFGNYTDFLCASDVNLGRIDVLLYAAHRDLLMGTSITREVISTLSSMDHLLTVLGRDAYAVLKCLPSLATAVVLAKFDPLDNGLFLNALLSDLLDEYPAIAEDKGFAYLTRTPETDLQAKEILELSGLWKMAGHPVVSFDDGLEAVLEKGFFHKAGLSEINARVMTTFRCIFSYHYFKKHGRWPNADVSEAEPYIRRAYYHGYWPEREGHHTRLRVRSFTNVHLKSCLAFDHHPDLSELISDTSINPGLSHWHYESCPDWMHKALYGRWPVHRIPRMRKNRPILVYMKEPDITLDAVLQVIEEQRVPEEWKVITLVAKERELKEKARFFAKNTYEIRLWQVATEKAIAQILEYLPYQSMTMGNDALQHRLIRMSRGLTGEKLKAAVMILDFSGWNLRFRHNTIGALLREIDHIYGFENVFSYTHLHPMRSTVFIKDPGYPIEEDPLTGHPLPGPRCYRGQESYFEGLRQKGWTLYTLCLILSMSHAYNYRIEVLGQGDNQAIIIHIPENKQSLPMAQAYVAEFKSKLANICAQAQIPIKPEETWCSSILFEYGRTSYYKGGQVPSALKKASRLETEPNNTLSSLFSIMSNCYSGGISIAGLDTQPASAYFLSTYAVLQVLRRNVPEWYELEDSKHLMAKLLVPAEIGGISSSLYDSFCVRGCADPLTRALAFIKWLWDKEPSLRLYITPYIRLARASFVDRFLLLQDPTCLALQKPQTSENQIRTILKPTIRDYTTNPQVSALFSIEGGEASARLRNDLSTLRPYNARVASLLYSFSNAALADRFVGRFTSPLS
....................................................................................................................................................................................................................................................................................................................................................................................................................................................................................................................................................................................................................................................................................................................................................................................................................................................................................................................................................................................................................
>A0A1L3KN08_2_A
VVHTATREVSTLPALWDIIRQADNAFISFFTRPVAKWADLSVSLMTRESCTFEVAEYLRRLHWGEVVGVTMPSPFEQVELLPWDDALQQGKQPIMAVSINKCQDLLSYMGPYMPYLGHDTAEKISKNPLDMGQTTSVTRAAIRITSLIPWICADDDSNLRSLFKIFLAEKGVDISEALDKIQPLYVRGSLYHRLADPYVSHGCRVNSTPVLGSHVLINTDLFGQVMPQGNDQTFFFQEVKAWILSIVRHMCVSKAFIESDYAVCLRCPTCTRLIDEPALVLPNFPTYPGLLVPVDDGLIQPKVRDIASIPPDFDDYQTAYSWALASLGAANFVESSIVERQSSNLLDQAVNLNNLRKADPVIYMRALLARLMKYRVNFQNLSRLLYPWIGRDSEIGKGRIPLWVSNMSAAGLLEKIFIAHGYRGSLPGWTANSRVMTQTFISMLGGMIMQQTAADWSGPAYFFKGEPLWVKDVLIELYGTSPTELPYAVDVINMYRNIVDEPTQVCQTHSPPFCDPKYLTPFLTPLQDPQYLDIKSLHYMTRSLGLESTSMTKIAEVLTGRLLEDPGTILSLAEGDGGILSFLGHVYPDACLLYNSLQPEIKDQHMGLKCVPSLYADVCNIGVRVTNFFEMLYGVSDISNPVMYDKLDYIMKDKPRPWIVTCDVNVVPHYRELHQLLSTWVCRVKPEQILIKWMANQGDYPSEWLIKDFSVEVIFPWSSNPITGECYLVGHPGEGREFYTTALHRETLYMRTYNVDRWDQRLYQIGYSLYQRGVPRCFNWPESFIRSLGGSNVEVMAQRSMIPFLENVRKDHIRWLETGELRHSSRITNNLVPEGARTEGGVKRILMAGLDCLLLLDVYLLVARHFPRSFREIWDGLSSDTADRSIHLHVQTLTQKRHLCYRSHPEGFQRRDILHMFKWSKVLENQGRRLARIYTYEGFLRNCDTPNPYQYPLSIPRLRKSLINVRTHRASIAISEEMEMD
.....................................................................................................................................................................................................................................................................................................................................................................................................................................................................................................................................................................................................................................................................................................................................................................................................................................................................................................................................................................................................................
>A0A1L3KN09_A
MSTITRSSKRSGSELSGSARKYQRYNPEDLQEGADLDYQEWQFGSHGSVPTTVEEKYAALALQDQESTSAQGPQDPATVSTTDPAVQILDQDSSNQTPHPALVVMLGRIVANQERIIELLQRIEAQQRHFADSEKAWTEALNATKTSLIELYRQSSVAIVRPSQTSKPAPLLQAPTATFLSNPSVADANASAFNKFF
.....................................................................................................................................................................................................
>A0A1L3KN11_A
MKKTTLAIQAKHKIRFRRQAIMQFWIIFLIFPLHVFFEALSDDDVYHIVCTTNNSVADKVYSGIVTEYSTRVKLTHPFTISQWIHLDATYNESYQIVYDQYCEVDDEMIGASGFLADGKISSAYKKVVAKIKASVLYLDQLQEVARSPGFEEQKHTISGFQSRITEDDNRSSSTEIDDGSVNELIHLPISIDHNEEPITETTTLPAPHILNGQLSVLTNHAKTLLRADLRRAILENDQLDGLSDDDIPDGFIPSRSRFHRNIVKSLLKRSNMRAKRSNPMNKPNDLRGKIQGTLHSIEIMKKRIYHLETKWKQTAFLLSYGIRLLPITTSSACKNKHKFKFLLRCYAKHYDIITSSSEYHNLVIMFLDLADKEGKLIVETSIYDNLNKILSQYEDQRLNDST
..................................................................................................................................................................................................................................................................................................................................................................................................................
>A0A1L3KN12_A
MSKFNDSFSGWRQSPQIISDEEDLIESKFHNRLLIESPFYREDKLDVNIEVLDSILSDENKTVVLENLYDKSVTPSENPVISSAARSHLNSLSERIRGLQIYQGGEVSEEMENEKRIIQDSIEHDTAVGESELTENYTDEEGKNPDKVEQDDRPTWFHSIAEGYVSQITGTTQESGTNPIPAGSTPPSSSCKSLDKAVKREADLIRSMTVTPSHQSPQIGGLEYNKWSDTTTRNDPEEAQTTPASPEADSHQNVQGSEDGSNAGSLPCSDDEAPPVPRWLIADSAELVQIQAEILHTIREADCLDDIQCQLESVVGGVPSELLILMMLRGDLAILKLNQDIILDNQAKLSSNLQKLIAQVDKLTQKVENITKAAVSKEPERIPEPTAPKPTGALKKKPISILSETDGAQSLSLQQHLSTLSHQFQDNFKKSSAPVRTQVSRQFNSRTMHQESKLGPKIITNVSGELDRTLTIKGFASLPRDSQLRIFTKRFTSAGLAKADLDQILVAASKPGVNIKEAIEKAVRAILPDLKLDLS
.......................................................................................................................................................................................................................................................................................................................................................................................................................................................................................................................................................
>A0A1L3KN13_A
MNFFRSKPSGTGVRNRGHAFTGAVAPLVVTHRVHQRGICENAETFGVLGGGLSSLSQLVFRNIDVPPFTTARRDAEEFGLKEFYAIVLFCTSRAPSRPSRLLLSIAEGLMPNMPQDRFLITAESRRVFVQIMRDTWPEHKANARAWLADAKANRFAANDHIINGTYDLGARVTPDFLMEVLMVEASLIDEGERRKCSSIIVLLIVSMAWRGNCTPARLNKFMGEMDVVAPGLGALIDRDNIRLVFSNFGPYLTDGNVEEVVNRWMTFIPGSAVRCRVILQQSAGSGMTSLDVIAKAIHEHPSFPWTNLGRLYPGEWINALTALEAVGANHWYGFRSDLGPVRSTQYRNISWVCKELLIRSGSDPHLQNKAGWITTPKNHIQVEGMIVDHLKKGDTLVDLVTPPTDEEDREITTLLQRVSIYPVNAGWTHVPVAGRGRGRQMGGAGGGGGQGGGGGGGGNQGGGGGGGGNQGGGGGGQGGQGGPGGQGRGNGGGGSGQGGSSGPGAGSQSGAGGSGSGSSGAGGRGRGSGRGRGRGRGAPYGGGEGDDDQVQVGAYGGRGDDDDQGGDGDDNGEDDSDSSDGNGGGVSDADTIQEGGD
.....................................................................................................................................................................................................................................................................................................................................................................................................................................................................................................................................................................................................................
>A0A1L3KN15_1_A
MFSSFDAFGELDSDYLEDDSKPIGSKSFPNTHLQAAMRDDIVRFACNEPVDNPGRFAHVVKERDHLNTMYPNLFDQPSANILDHTKVVAQWFIDGDFISVNESFPLDRWQCEARAALHNINIQVLGLTSTFVTANWCELTDPPWVLNKKVAMLKCAREQLDVAVCNSARQRMVYQSKTRDLTTSQLPVSTTLPGGLSLTHTANFVVLSYKDAVTVGPRDLLLMFADIVSERYLLYVASVLATVIQEPQYLTPSVLDSVLSWGDLALVKCGLSGYELLKEFEPLVMSCLLLSKPDPYGDGAEFRAAILDSLEAKQQLFRPRASQLLSLVDGIRNPHLISQIFGLYRLWGHPYVDAVDGLLKMKHLGLQRKLIPVKLRHELTCKFKEHLCVHYRAKRGKWPNLDVSQLEDGNYLKDIILSNRVLDLSKLDYDFNDWRYVSGLPTFEVDSSFNLAAMLSDKALSLSRRELKEHIETKKNIGTASERRVITHWLQSDQVSARDLLMEVSARGLPKSDLAIGITPKEREMKTCPRMFSLMTLPMRMFVVAVGELLATHIVPLFPEITVGDSALQLSRRLYEITRPQASKRSGGKGTVEVVMNVDFSKWNTNIRRELTEGCFKFIDELLGFEQCVSYIAPMFEQSLIYLADGSHLPVLDDNLDVHNDPLAWTGHLGGLEGLNQKGWTAVTVALIRMVAERHNVLFKLVGQGDNQVMRLTFPVTYLPDGTINMREVKHRIQAFKADFIQFMESAGLPVKISETWISSLIFAYGKMLYMLAMPLAMSCKRICRMFWLSNDLFPSLENTMSTITSNAISACQSDLTVIIPFCVSVFEYMYALLFYSEHTPFSGLGLDECITRQKFKWSVMLSSKMLSKDYRVTRSVLDLVMPVFRDYIRNPRLRNHWELLAALALVPKCLGGYSSHMLICFLVRGFPDPLSEALSGLKLIIQFTPSSKIAESLRAVGSPEMCPEASSRMLIQDPLSVNLLVPSSAAGTLKYAVRKFLAQPGVITNTFFKRFFEEVETDTDLICDALVQTAPLWPRLLHDIFDASLPGYANSVVGRIIKTTTIVSQAVRRDGQAVEKRMYKSDIQYYASVVFRLNSSGPDWICSFAKAIEL
.......................................................................................................................................................................................................................................................................................................................................................................................................................................................................................................................................................................................................................................................................................................................................................................................................................................................................................................................................................................................................................................................................................................................................................
>A0A1L3KN15_2_A
RNKGWAAFGEIKGVTTPHPVEFLSGCELPLGACPSCDKSGPDYLLLYLHQPEMKGSCVYEPWNVIGPSEPYIGSMTEEKTQQPKYSSYEDVDPLIKRAANVLRAVNWIVKHDDPLARFMVNVFKSLTDVDPDSFFSVEDSFSGSAEHRFKDYSTFHGGLLSTLYCYETYMHVSSNNWRVCSRGGQNKNVHFQAVYCCMQTATALTAMSFLTRECTSLHFHLSTACCVQDIDEPNITGDPKLSAIQLKQYTDSEYCFISKEKMVEKKTCVIRQPPTLLYEGLSNKDKSLLLASIMAHELVSHVFRELRESKTTVSGRKPPLLTAWAKDGDPVELLEQVSLYLASSVVRYRRQDIRTRTLKDFDDLISAAISYLASYPPRIFSVLGFLFLFPESRLTLASSKFAIQLPASFPLRNDELAECCKLAVTTVLGNLDKVGNYNLMCINNLATNQHEWMLNQLFAVIVRQGFADELWETWDEIDVLFNKADVTEGGQSVFSLIDSLLTVDLSMSKWLSGKQKLKAVNNWGFLKAHVEIVEMNMTGDRASKERNQLPYIRPGQHLRLRSISKKVKVRLSVWAIPDPKISDDNEDICLANLTVVPDPVEFKTHFYRPLYLITSAHYKYYRILLNSLRLVSNRATIVICGDGTGGVTALVKRLRPDVKVYFNSLVELTNVAAQSLTTFTPPALDLLGEGAVSELWLRRSIEGISDITDPRFCDQVGSLLKEERVEAIICDAEGSGWNSPLKGLLLIKSLLKTSLMFATCKQLIFKTYATDGASLAIQCVMIKSVYSQACLIRSPFTSENSSEMFLVGMMQRADAQIYELSATSDPLIFYGRVPSPTFIQVVADQAERLKRVPTVTKSESDKVSEALACSVLISHNLNHLDASLRFCSRTTIRDTESTHLNKLFWRPLHSRLKSRLSAARDRAGATVLETGHAVARDVFLQLMVVLMKTIDAEHLATVIVPYLLQHTSVCFYATKNHRTSAILVLNDDKPAVKPLAEKITTDRSQSYLVRLESAFTRAQYKRLFSLLGRFRYFEPFNGAQIPDQIRFEQIAEANLRKEANRDNAVLLSVLTEEFRRSETTVVIKIPPFCEPIATAFMSVYGPRMTIKWTGS
.......................................................................................................................................................................................................................................................................................................................................................................................................................................................................................................................................................................................................................................................................................................................................................................................................................................................................................................................................................................................................................................................................................................................................................
>A0A1L3KN16_A
MTTYLVMNMSGVIDVSVAPPADKQETVDIACQMVMAAITPPIPTELRAAAARILCNKLDECRPLQSTVITSNGKVPGLRYPVLLDGKFAVKLKADRPTRDFVSLHCPQRLDNEDDNNNSLFIHLTLSAELGIINGVTANQLTITGRHIVPYLGNDERFEAIAAASIKKKSDTPKSPIRRFAALFKKKNHN
..............................................................................................................................................................................................
>A0A1L3KN20_1_A
MVFLEKPARVRMTNHIEGHLALPIVNTECEMLLSCQSFKCRKHKLLKQVIIQKEKTYGKKIQSIYKSECSPWICLGKTIEKTEVSEVNNKLSTISDVASKILATYIEMTLGVKVDHRKIPKIPVNSELLSLYKKKLQSEKIKEEICYRSIRRGCLIEYNNLLEVEPDIFIHRCEEHNNITLGPTTLLLGKLDLYPTIFNQQLIWTLCDQDELFNEYQIHDYGSRLRQILNKLQYAMGEDFFTVCATVEPLIKGNILARKDDLGFTTLKAECEKKILGFSTDSVGETRYDKRSLPNSGLLQGLISLANEIGENCPLIGFELCGMIKSFGHPVVDDEESLKSLRENACKETEVDKEYAQEIAGTVKQLFMKNYYLKHNHYPKLSTTSQKIKRMVAKNKWDSSMDNLPPQEFNKVTFQKIFDYDYTPDTFQLIKDTAQAPDFENWTSQYDACGFWYQYGIDEYIPPIEHSQRRVVMRYMEGTEKELEQIITDMDNGNYNLARDGIIMLCLKEREMKRIGRMFCKQTYSRRLAQTSMEKNINEKVFKYFPEQTMSQSELDLTKRHASLMKLNYQLAQIVNLDLKKWNLCFRFLLVYFVGAFLDELFGFKSLYALCHLFFTCCFFLTNNRLCPPIKGLDGKPKEGKFCHKNHKGGCEGMHQKLWTLITIGAIQNTAKSCNILVHIMGQGDNIVVILLFKPQQKDKQNELRDMFLKRLKENLAKVNLELKMEETWYSKRVLEYGKRIWYNSKETTNLTKKSRIIPFVNDGFNSHVTNIDTIATGTEALAKGDYTPMRAYTVYVSELLTYLERAKIISLTPKNKNELTAIFFVPKHFGGINISSFFNHMMRGINDQLTMWLYIIRYLKETDNQLYDLVIRKLTTVSNSQRNYLALLEDPFCLNGPSPPSITGQVRSLVKDYIKTVASNPELTQLHAIKNVNAENSIIYDMIHMEPYVPELAAELFSLSLVGYLSKLANRFTSISTLNRVTQNSNSEIINFIDATR
......................................................................................................................................................................................................................................................................................................................................................................................................................................................................................................................................................................................................................................................................................................................................................................................................................................................................................................................................................................................................................................
>A0A1L3KN20_2_A
ENNEQVVEHYRQRFKSRDIKDDLDNVFNEGYCDTQIAKLYRKLHWDLELKHDTKPFFLHQFNIQDYDLVSDDDVPYTIIVSLSKDLANSKNAYHLGEGKFTPYLGSVTQQKTINPHIKMISDNPMIHYIEKLYLYYTWMKLYKCESVADYISKLIKEKLPLIPDENIRANIQEWAPRITGGNPAHRLHSIYAKVGCYINYLFTPTSHISYCTNHLKDLSPKGEDFNIQFQQIFIGFQGSIILHTRFFESRPQSMACTISCRECFEDVSDFKVELPSSTYFDQDLQATLPLLYEIEERQEQKNWLSVRMQLGIYLGVLGGHSYDHDNLAEKTYSYLRRVDYIAEFRSIKFQDYILGLIIQSATLIKNAFDESDYCHLGTPRRGFYTLANLLLTSDRMSEFVRWGDYQASHHSGLLSVDKASIVIHDIVCRYIRKNKATLLKRLFAVKYQDETAAQVYHKLIFYFVSSQKWKELSLIKDKYRTLQQSGLGRGFYITYILVQNSVNGGPSSESEFLLNNPVIRMIARQNDLFGPFIPNDYFDSQQVFNYEIFNPGLYYDTMTSHNVGEPIHCKNIHHLCRNYFSVSSAMSKIIGLINTLDLHLLNPNYVYSLCEGSGSILLLMSHLYPNSLLIFNTLNSDTIDIKHHPGLVEPTAVMAHSCSIEKRIVNVYKLTLGSSDVMTQEFVNKILTNLNKFEGSILTMDPESPNGGSNIEFFEVYHQVYINYFDDKGFQLTKMFYEKYLDKTDIFDKLDNYITLYYIFKPPSSHPNNAEFYLVNSKNPHVSAKIKELKTDTEKCKNYFRKDTQLKTGNFEFFINQCISYRKLHNYKSCLFGRGLSETFDVSACSSVCKKLLKVLLNKYSCCIKELKSFEITRHKQQLIRYNALIVNLKQLVNLLTIEYLLMESRTVIDQVKLAIRIIDKMSEWSYHIQDNWKDVDFFKEKNTIFDYDKNLFKRLKGKCSCGQGLSSRSLRFRLDLSEEVDQHKDLQLLNNVINFFRS
.......................................................................................................................................................................................................................................................................................................................................................................................................................................................................................................................................................................................................................................................................................................................................................................................................................................................................................................................................................................................................................................
>A0A1L3KN23_1_A
MDEFEVDSVRVPLLPDSHLQDPILPHKRQLLLAAINGEKALPVWLVKTAQNVLNMLDVNTSRHFIIDSEKYYPLFWTGGRSPVTDAIKAIQIAQMVTRQQLQVIYPDMVAWENVVDKLQVSDDLLYTVQSKLDVEALRDKMQRKARNSNNFPEICDGPCDSRWIITREFAIMKTNDGLVCFDYSQICGLTDTAASRMMSLFLAHVGTQVYTVTLLPTVSTIQDIYGWGDALLTTYGNKSYKILKLFEPLVLAVLINKYDRLPGRTKFFNAILEKFSNAEKELQMPCVSKILVQILERDLNPSQLSELLGIYRHWMHPTVDELNGCLEIQKAGKSQPELHLSTMQKIIAAFNREFVLNYIKKHGVWPQLSFPEELAHSIIYKWWKDKRIKIEEFAVNYNYTDWYFAKFEKTLTFDFHVDPTDILDDKAISVGRKYWDSVYDPYLLGYVPEKAPTSRRVLLEYLSRFEFNTEEIIKMICLRQVSHDHFVVGLRSKERELKLNPREFAMMVLEMRCYFCVTEKNLAEKVLPYFPQQTMTLSEAELTERLLTLTGESSRKSQMLAVKVNLDLSKWNLTWRNITTDGVFGNLDDLFDLGGCYTFTHEFFEKAKIYLVSRWFPPKGLTSQNKDSYVGDTVWENHLGGFEGLRQKGWTIITIAVLIYVELETGISGIITGQGDNQIIIAYFPIPEQYNTADKYLETEPDAIKKAVDDYINFIARTFHEIGLELKAEETWASLDIFAYGKDIISQGAFMPMTIKRVARILTDVNDVYPTLENKLATIHTAGQAAASKGVDVIIPYFIATSECAYAILREFQYSLLLNSSIVTDSGTRLSNLSTAFLQSILLLPRSLGGYPLLMITDYLYRGHPDPITGHIFLLKNLSFQIPWQMVGALLKKGWKAPIDFSMLIQDPTAINWQLPPLGSNIIKNLLNEKIRDISRNRDVNLLFHIESDVEDSKLIEILASMQPFHPRVANDIYRCSPTGARLGFIATFTNTRSIKEMCEKSGSTIFGKIMNAERIWINHIEFLYINRV
.....................................................................................................................................................................................................................................................................................................................................................................................................................................................................................................................................................................................................................................................................................................................................................................................................................................................................................................................................................................................................................................................................
>A0A1L3KN23_2_A
PHKTLECSYAIAQEWRNMSWFPNKEKSVEGVTTPFPLEQMKINCTDTTRCYLCVDHKEHLVLFNEGSLNKFTTRGPFFPQVGSKTREKSTSKMLALSKTDSAAKAALRISKVRRWVSTAGSNLDKLLEHIVMTRTSIDPTLLLNACGGIFGGNITHRYADVVSPHTALINMRPNHPSFVCYSSDKMGRFSRGGENYTIHFQGIYLAMQAKLALIELFFGCEKLCHYYHIHIACPSCVVKLSEDKLEVSISTLPFQIRNDCKILYSKIEDQLDTAMVVEHYYIKAFSPFETPPSLRRSIAAYAIVSLTLSRLRHEELSKVHARRSLLETRAHTDISIGDVQAIGFVPIFKAFVSAVICYTFPALIEILDQVSSIESAMIILIEMLPSFWWDDLRPLLPFSEVQVEFRQAFPDIIFSPDMVRGTLLADYQLKRLTLSRITCLLNRNDLKWTKTLNFVHKNEHWINAILSWATTLLFAYVTQYPYHHHVRTAYTKIQNILSKASFDLSIPAIQQLLVKITTILSCLPCFTDLLRKDDLASICISYNAQEEWIAACRIYEYQRMSYNNPCETVLIYPILIPYKSILFFQHITDDIWEKSPEITCESRIEIKTRSDHMFRRYGVYSTAPYKYYPLLQSVKSVTRAICLAEGEGGICRLIGKLFPQSMIYYLSLHHPSEAAPQRFASYYPAEIVNAGLEKRIYGLEESIAGLNDLTDPRVVSKVISWNADVDIITSDAEISGHLPIETTMLIFKSVMQIASAVLTATGTVIMKTYCQYPMLLQSLVYYAQRIFHTVELSVSISSSNESTEVFLKLCRIVDRNFWTKITSQPKAPQGRIALRADIEKLCVERKSHYPIQINYKKYIESLDVLLSNLRFEENFETAWNALTHGFLQGFDKYITNSKQFFDESLDLISLMAFKLLQGYGKALTGQRNSRVQQLLQTKTSQIGNQLKYWNEIRHNLILIFILTNRKNLTLLVVKEVLSECLSEVDYLYDRQDLLYTWAAIPVEDWLKRNARHLFHILPKITDRWKFFNY
.....................................................................................................................................................................................................................................................................................................................................................................................................................................................................................................................................................................................................................................................................................................................................................................................................................................................................................................................................................................................................................................................................
>A0A1L3KN24_A
MAQYDFSSAELVKYASEHNVEKYETGTGVGMMNSVKWDDSLIDTIPIHRIKHQDPDVNDAIFIEWLKETRSSLKDIESFIALTVYVGMQILDPESGDYIIPETDVAAAKKLTGINSEISELFEGKLREFGRSNIDPRPPADAAGYGTKDIRRKMVPAYALYSLRVVYRTSFNLKDPNKLLALKAQIGSFYGIAQSETITIDFPIEFQSEMSQRSYIGTQIINTALVSCLKAASKPDTSEYSKAILNYCFLLHSKWNGFAAISRLMVICKSENRQPQFFIDSARFAVTDSMLDSLENFFDRHLRKDHCSHYAPWCRAIANNYEMELSNSNMLIVIAIWTYIIDPCKETPIWTSHILDKLPATHDKTALKIAHMILAFIRHLQLGVSEKNKLLGNMLRNNKMTDEAIMLDMQQMARSKSQPQPQIGLMMPAGFFASGGASTVIGT
...........................................................................................................................................................................................................................................................................................................................................................................................................................................................
>A0A1L3KN26_1_A
MERLDVSYAREFYYPDTHLNTPLTDYIARYNTGGMTSTRKEITNTRLAWETLNAWTNAPVHIRTDAHKLMGQFLLELNRIRQSSYKVVLTPWFDLSLGAEILSDQLAGLAHQHSQLTYGSVRLLRQVAREESDKRLLAIRILFQRAVEMNSLYQIHGLAHGLLERKEECLVHQITSELTVYLGGVVVLWKWRSQWWLTDHYFLLCISDVVSQRCIATSMCSVAAQTQSPGYPSEHLLWQVYAWGDELLEFLGNCAYDAIKLYESLIASIMQLRYHDIEFPDPYAYNHAIESELVRVIGDHPHLMMTFATLRNKLLSKDVSDEHLTQLFGLFRHWGHPFVDTLEGAAKAREVATATKVICPKTVISLVCSFKAMVCEGYRSKHGVWPNLDISALPDSTELYRALSSNRDIVRTNRSYAETQWLLVKGLKTFEQGDSMSILNVLNDKAASLPLDEFIQAAQHNRRGRWTDRRVITNWMRSHYDDVGKTLRRFDSHGVDRNDRLILVTPKERELKIAPRLFSLMPLGLKLYLGLSEHLLAEYILPLIPEITMTDDALTVLKKQYTATKGLQVGRQKVISTVTNIDFQKWNLQWRYESTKDCFKFLDELFGFDQLFTMTHQVFSSCIFAVVDNAVMPQVESGQLVYNDRCWSGHHGGCEGLRQKAWTLLTVAGIRTVLNRNMVPFYLLGQGDNQVLVTVQRVRHWDEHDRVTPYEWNRVRLEFLQIRQELFDFFNRLGLPIKEEETWSSRTSFAYSKDYYICGKPMPMSLKKGSRMFHLANEDYPSLENSLSSIYSNAQAACARDYSLVVPAVVANTEASICIDYHMTRSPIRLTSLYPEFPNEIGDWMMVAYDKEGRSVRMSIPEDACRLACNSDRKRLIWAMLNLPPSLGGYPIQVALDYFSRGFPDNLSTALTQLYMIRSAVSEEWKQELVGNMIRPLLSDKIDYNMLFSDPVSINLLSSQRRDNVLKGMARSALQDMPFVVNPMAVTLIELSLNDQDDLVEALSTMTPLAPMLAGDILDATIVGQAKSFLGRFDSTRSLQKLVRQVTSKPTWAPLAQAELNYALSVLLQIACSHPDFKSVSACPSCHAQLLREYGWKNETIAGVTVPH
....................................................................................................................................................................................................................................................................................................................................................................................................................................................................................................................................................................................................................................................................................................................................................................................................................................................................................................................................................................................................................................................................................................................................................
>A0A1L3KN26_2_A
PLHFTEMYRLDISYCNNCRYGLQTDYVFIKVNERVNQTSSIIWKELGPMVPYFGSATKEKLGIVRDYVIKNVESGVQRALKLQRVIGWMVSASDPLADLIERLCKAVTDADPKLLQCVLTSVSGSWVHRYHDMRLRRGGMLNSLYTPATHMSISTNKMVTYSRGGANFPLHYQQLMVSSQAVAILDLLTVDLSLINLAGYHCHIACTDCLPVLTDEPIKGTQIMTKCTILSGKRVPSMWIDRDLLLENSRPRLLMTRSRRSDLSTIPDGIGPDLYYAILAREIAASIVSRASHSESIDTTEHDVLPAVWFRKVYVPELCMFLIMELRLLLARRYQFTRLADSSVTDKESLSYSLTQWWLTTSPLAAFAPLSGIYYFREQRLTVTSSELMPHHPLGAPYTLEQVLAACKRNLIQVCVYMQSNSTNYTLYYRWKQTLRYWLSDVSSVEQVLLSTMAGPLLSRANPLTVIDAEWRMVQKLHEILTMQPISGVNSLEDEERWLSHIYDELSGFTAASGNRNVAQKLLHKWRYDTQITYIDMTLDAFFKAVTLPAILLPTNDAPTIVLSDLPRTCSLIGADLMGSRRTMKYGYDTPTQLRRRFELNPVLHSLKVVTETTSAPYKYLGVFQYLQLQFANYHHVLCAGDGSGGVSALIMRLNPLIRVYYNSIMGNESPLQHSLPDYAPPAVEKYDPGCGMLEHLQESVEGFSDITLPQFVEQITRIIPRDHFDLLICDAEGEGISTLQQQMMALHNLLELTRRGITTRKAVLIYKTYLTNLEVMQAMMAMVTSCYWHGKIIKSWLSSLGSQEVFVVGLTPKDTPDHYKLFFEGLRWELRANDFSGRDSIPSPSELPALEESMLATLREAAEAYSTALTTNLNSQAIIAKWNYLALSFGVPSHHLKFTTEVSLLRYAMGRQGSLYQSDLLISGRDMFLYGQRMTLDLTNAQFIGAQMIVLATCCLGSWEQRIKYALHPPDNAYLVAYLTNMGTWFITPARLSPYDAEMIYAISRTAFHKECALYKIDAESWTGNVGKNVYSNLGIIYHLKKAHHCRKRGEFSLIFGDSVAAPKLKYPFYLDHSQIYHVCGRGMYINKLYQPSNREIWKILNNKQLL
....................................................................................................................................................................................................................................................................................................................................................................................................................................................................................................................................................................................................................................................................................................................................................................................................................................................................................................................................................................................................................................................................................................................................................
>A0A1L3KN32_A
MRFSIVLIVALFSSVVVADLWVPKLRPVLWGDYKVGVRNLTVASPLVNISLEYLQHLGTTITSDIVGVRAVPPRKMCSLAAYVYRPVVNTCRGRVVISGSFISVDGTFIEDSTAPGVYHLCPQNAHRTIQHLGNFLDFVPTLTNITVHNKTYLCTLQTYHLQHPEHLIPEGCILSVLCNNFGIEFELADGKRVPVDDASTSGSRLLTEYLMTQGPEIRYDLSHCQTQRCIVVPPKDQRRVKRDLTWVSKGVHCGGFLVYMHCQEAVTASSVDYALDQVHKRIESISVGMTDKIAKLTSVETEFRTSVSSMVERLESRLNEDAAKLNEAFHSISRGHENIKVVQRLYREQESFIRNLMDQVIQQRVHARDIVSEIQWYSRLALSAVSASESETMRILAERDLEISSLLTAGYEFVVSSAMTQNGITIFYSMPVDYELHLAYLPYKPGLRLEMDCGIDKCDQCVSQAAESTKLTRPVRGTIEHRASVQVTPFEVGSCLRTGAPPFMIVQLPGECLNVTIHETTTIPCTGVHRGHGLSVQLPPTLLVDVNYLPEPDLSLPYFDADSGSREFAKLVTDLNQRSSEEVDALRRITASHGLKTYHDAAMSSKVARDALILGAVSMSLIIAYIIAKTIRFIMEARGRSPIVGYTNISDPNKTIVKRQEHTCYTYKLLVKDSSGQLYTRYLLVHTQLPNPMHYEASGLVCRVGDGKFEVRAAVQSTEASPCKCPEIETAFFSSYIVH
SSSSSSSSSSSSSSSSSS...............................................................................................................................................................................................................................................................................................................................................................................................................................................................................................................................................................................................................hhhhhhhhhhhhhhhhhhhhhhhhh.........................................................................................................
>A0A1L3KN33_A
MATSSIAETVPLSVHHPFSTDLRDLHKIGYQHGVIAINIKSRGVLESDSQWDYMKEVEDLIWPFVKGYDMSICTWMMVLERTFKTTYGPNYINDGRCVEQYVDFIGTCIVPLRVIGKTTIKVKNETKHGTYHLGRCGYMFVFGTIGVGDLASEEIGLLISERNAIEVVNFLNPTYEQKCIEERELIINNKEQTKKATKGIKDTLLAASAIVGDKLRGMVGRDSKSQQSRGLTEDEQTVTAFIGERTE
.......................................................................................................................................................................................................................................................
>A0A1L3KN34_A
MQCRFRKNKTPEKLDIMSNLVIKLCAEGTIVGTPAHSWAQIASTIVDALFKDCGFSPKIMAQIIVLLHESLRDKVQETPVRRTIISLKDEIEKEWVTKRTYNCKLVAHTSFPYSPDLNGFLKKLNLELSGEGKEGTVVVSLRLQGELRCKPTNYDPQTIQDLRFVPLPPVGKVLTEQISKLRAKTKNQIEVPKDHGQDEGKGASSKGRLKGLFSGLKAKE
............................................................................................................................................................................................................................
>A0A1L3KN35_A
MTYIIDILFKLVNLSNLNTIQTRITIAQFANTNLYNEKDIILWSEKLIKRVWVQSTQRSLLICEIDNAAAYNLTALGCECKIHPSQPGFSIDLINLTGHPASIFCSGTWKVSVVDIVVQQKMEEKYLPL
.................................................................................................................................
>A0A1L3KN36_A
MIIVWTLLVSVLELYGLPTNPLYYSKLKRSPGPKISVDDLFTFSSADYKPKISVCNTEPSIWAPYPMYRDCSEFRQDKDKGDNTFPVVISLSSQDLMALSKPGFSCLGKGRYSECKTTFWGTQYRYQRLYDVTVGRDKCSGLVKTCEKDLLSVKQCQKGDLAESDCGWMQSKSKESELNIIKMTNVSFDRITQKMISITPTTKECATTDGACSTLGGGTILWHPFTDPMIGCHRIEYAHTPCDITTGQNFSFPWTLNCPEITLSITVETDSWMKACTKLWGKPTATSVQGTVVTFVQSNNTNFNDLLVDIAKKIDSTVGSSVLDENEKIESPADSSSITQYATNILIEFGKDIIREQMVDRCLLLNTKIATAYAMRQVNPKMAGIILLERFDMALSLGETAVGIHQCYSTKSYKILRPEHNSTDPQSKFIPIQLMSGELGFLDPVFTQFTTTSERKTDRSPRLLNLNGAAAYDIDEDRLIANPWKQQGMNIKIPKLTLRPDLKSGMVVSNLYDSLNTRFKEITDQLSFLSETGSIMGQKELDQSGKSSTEESNWDRWIRSAGGWASIFGIAIGFVIPMIGVIFCCIKLKICFSIIGVFKSLATNKGRNNDMGLQRMRSTDGRGDYIQSPTREPPKRYTNAARWAAGERV
SSSSSSSSSSSSSSSS......................................................................................................................................................................................................................................................................................................................................................................................................................................................................................................................................................................hhhhhhhhhhhhhhhhhhhhhh.............................................................
>A0A1L3KN37_1_A
MFGRTEGQRRPNLTSGFLFDESFDTALNETRARRILAETRENNLNSITHNILKRLIETKYPTLGQPTVHIWPRMLYGSLTGRYHMRDVKLIELIELAQTALNLQEDHYINHCSKHLKDAFQLARQRWKAHHLNIPKEILHAFSMVQDLTNVMDRIRLYYDNNKVTEESDDSRKTYQTEKISMKTITNATITFLGSLVILDIDGYIELHVVDYLKMMFNKAMDCASTLLLAWLLSGVCYTNEFFSKIIKLLKLVYQYFPKNGNDAYTVLKAFNGIADGLALEREEDWINTELIDDLWTSLLDLQGLSRNRENDQLIILLKTFETQELFEVGGLSKLYGHPDIQVSMGLNKLYQRSHKEIEISSDDAVTLANHLLLQYCHAHFLRNHRWPIMTLLPGTNPAFVECILKNMWITDPRITTRFGTIHLKDWSSVYMGQNDYFDYVDAIVPILADKAVALPRSRIYQKLAHPETKISTVERRVLLNFLFNEELPISVRQYLKNVSEINNDSTDDHLEYLVIKLTQKEKELKIEGRFFGQSPFIERTRRVILERNAAKLMKQYCPHQAMTLTELERIKRLWLFSQLHSVYPGHRIIQISIDFEAWNNYFRHQVMSPSWRAIIDGWYGVTYYHSLMRGFENTFYIHPNDTEFHYWYGQRGGIEGLIQYSWELVFVGMITETMERLGYPYHMLSNGDDCRLAIAIPEFEMADNPAGRVHELKVELERATSKYGLKVKISETYSSEKLIAFGKIYQCNRAWMPSILKRGAKIHGFGNTIIPFQDQRIASCYSNSHSSCGVGTVHNLLWLCAGFWHLWFWEKRQGKYKLTKDELVIMLMWPSVLGGQPVIPLYHFYVRGESDHLSVYLALYQFIANEHPRYRKIIERILCHKHCPNKQNIMMLLNDAYSLNLTPLGQPLLRLRKITGDKLKSKVKYKELKQVFNYTSESTEILFLEVLRSAKPYPARVMSEIYSCSPFALKSQIVRQFESARTIFQFLLVSGMRFHRAIRLYSNLVKDDEQLASRRAAILKGCSSFITHNRLVIETSVDYYLDPLNCPTALAQKLRCESWGLDITEVTYPPVTELTYIKYPGLDGFTDYETDNHFKFVIESFPTSALKGSINRHFCIGEHSPFLGHTTSEKIDSDFRLHDLSSPAAQKVINLLRIHAHTHTLGSNLKDVIEYVFRQISRLNFEEISKFV
.....................................................................................................................................................................................................................................................................................................................................................................................................................................................................................................................................................................................................................................................................................................................................................................................................................................................................................................................................................................................................................................................................................................................................................................................................................................
>A0A1L3KN37_2_A
PPRQSGTITHRFSSRSFKRSIMPNEKPNRYTHVIGISDTCQKTRGQIGDWSINFLATMCQNICMVLCPMEYSGMVTCLPDVGEAHSIVTACPACYYNVEDEVVTLTKADLIPSLSNVLRCSLITLSTEEEAKLVENITEYNLKKIPFYVSLKQPDFESPELIRQSCNLVMQMYMSQSELHSNFLQENPKINAREQIKIQIIIQQLSNTPSILLGRTELFHLPITAIINNINEYLSGWLITHFTSNLKLRSGALISTLPPAVLPLTPLFSLLIKTHRWAEWVTQLQKILKVRASWDELTNPMHAQKFLLPIIHDHMVTWMESGYFRENSQFVIPKEKTFLTVHENVDIAVESFIKRLPVYVAMIMKSLLHDQQVQILLLMKYIRKEIRTKISQAITTLHKLSKISSNTEAEDFMKRERKRRDVELKNLEDQAKDYLSTEMYNRMKELRSDIRVNFNWPLKPYTFLLNIFAQAEILPSEYMDVDTVFASIEKLEGLIKLWNDDFNDSIAASVTPFYLDYFGFDKTTSSYVLSLYNIQTLQLTDNLVEQMSNPERVFIVNPLIDAGTINLEDSVTACVVGLFETRFGDGIMEFLERCDNDPIVDRWLRHGNAQMMMFSNTDLIDDSAVTISRIEKSVAVDVVRHLENPTLIDLASMQRQVRASAREISKQNESLIELNQELPSQGLGFNFNLTINGAEISSHKDASFDDVTFENLITATERLEREHDIPAIALAHNALRPLGSNTSSCSKIYSILWDYYMINPLNRLNQATILACGDGSGGNTRLCLELFKQAIVIFNTLLEGNLFSENFITPVSLQTVANTSLLDRCLFDHNYRGLNDLTYPPTIDKLFDLLKEIDENLINYNIILNDARSYDIGSNNHNQFRLTSQITFNIIKRMRIGRTILISRFIYEITLECFHFLMNICLIFNKVSLTKPVNSPFLNQEIYIICVDKIREVEEDTEQEFLRPKIKNIQLRRRMTNVLRSFIMRSYTSLLPEHFNNQQYGLYRNMMLSTGPLSKIKLPLIMRNLLAHQVTVEGPVTRQVLESCKERLLRQFTDMRIILFQYPRQAKMGLLRLRKAEPRLTTAIHKIHEMINLIQLLHMAEFLNMVLNCPDSYYDLFTFFEVYIPRCIASCRLVYDQLILPNFHLVKLADNETIISAVDIAENPGAFMSLNQAEAESIKKFWEIIMLLIS
......................................................................................................................................................................................................................................................................................................................................................................................................................................................................................................................................................................................................................................................................................................................................................................................................................................................................................................................................................................................................................................................................................................................................................................................................................................
>A0A1L3KN38_A
MAGAPPFVGLVWQTVLDCFKDLPDEQKLWFGHVYGGGTGATDLIARESCLLAMICLKYRVEVLRQELAIREEGGLAIKTVEVLMTENIDDAMCAPADMALHWITSALEHYCRTPFNVSGVWNNADWFEYDHIIVAEAGAVPAHFGGLRENHGFPGVEGNIVRARLIRDLHSKADVKAILVFLLREAAVVDRAERGMHKLFAHFFCALSQRGNATENWIAKRQEDFRNQLNDQTFVLNSLAMQIIWKNWLSKIVFPELKFVNSLAYLEANQLKTGQRMMLTVEHSAYKGLAAYGFISSAFNQLPAESFAWAALDECIPQNEMDAYEIARDIILEGSHAMYGTREVQNRLKATRYPSLAYFGVQYATRVVRNIMANGYRGVGSNEKDVANRALIDEIITRLQQELGRRDYIAGIEQNAEGRNLRYRMLALDNPNDGNDV
.....................................................................................................................................................................................................................................................................................................................................................................................................................................................
>A0A1L3KN39_A
MFEQRLLEMIGDMEGSKSLKLGLEELHSRHRELEKALELTTNDEERDHVHTVLQKNLKLLEKVSQDANKDQSKADEPAYLDESDDEESSSDEDEDVPAATPSVEFLQKNAEAALSSYTTMVLEEDWGAAFEREEARQEQILTNSEEQWMKYSDQQSSIPKKEDQKKSKGFRLEDTGAIPKQASSREDKLLTPELFLKAKCVPPMDFGRLKEVLKNCSQNCWDAIIEGYAIGRDSRRDEDLKEVAGGLKKEVVKIEKLLNSYSTTLSNAASYQDKMKVLLDKKIKEATKIEVQQGVSGSGLKTLTKSPSTRQLFVNCYYGMYKSSTTGWDFSSLAAIHHPGFKDFVEHVQGKEDSIKKLLSYDWKVVAKTVWRAKDKDGKIKILSQLGKSADPWFKFMTPLRQPEPVP
.......................................................................................................................................................................................................................................................................................................................................................................................................................
>A0A1L3KN40_A
MILPWTKILMLTITTFGSTWTKYVLFPRTMVHWKPILRSDLRCPGPRESPIIGPTSKSTQLRGQGISQEGDWVGKGFSCEAFRYQVKCDFRWYGPQYLEKKRIKVKPNTLECVSMKSSKRTPDLTYPIPDCTWNSVTTTEIIVMTKTEHNVLVDPYNLSYIDPTFLEGGRCYQSICETTTGLWVGDNLPQNHCSKMTEMNASIFTDGEDRLMLELEYDDPVELIDTCKITYCGKQGLRTSSGRFFAGNWGENVDVKEEYDRLPRCGPKETISFLSQHDLIEIEEIDQIRRILCINMLERLVTTNSTPTPFDFAQLGPSKPGWGWTHRIDKNLKFQQGLAFMDWMEPSSVVEGNVVGKWVKDKIPVVWSDWVDFRGTKLGPDGLLNYNATLLWPLQTLTALEDKLIHMGSTIIKNSVNYTYSEGISDDDLTTTKIEHNGWFPGLWTFIDKNVHWLIASVIAIVIFITILKCTAAYIRYSRIQKYEKNHSRKVHDIPEGFF
SSSSSSSSSSSSSSSSS..................................................................................................................................................................................................................................................................................................................................................................................................................................................hhhhhhhhhhhhhhhhhhhhh...........................
>A0A1L3KN41_A
MRCKRLWLVVTIVSFLTGCHTQSWLDDPFGPVQHHSNPIWDCKTAGPGIVNPIPQRPNCAAIITSPLRRSDVVIQKWKVDLSSWTVAACECFTEIIHARCDNPLFGVPIKTHWVEFTTTSLEECINVCNDRSDKKMTQSGTVGVLTEDIKPEYKCPFLMGTSITTTKILSVSKLRLIVDHIELTVTGPVGFSRICKYTDEVCKTTKLGYVTWRKTLNLTSHCNLVPAYDPELCTIYGADNHLVQCPLSKSLYHLSDTSASMKTICMFKSTPAVVVKSLEGTWLSAYNQSITAILKLHSNTSRNLVRVDPNVEGLFAEVNSHLSWLAKEWLSRSREERIRVELGLCLDAQRLWDAAWNIRELVPQAAAAIWTGNQNAVATVFSGFILSWPCKQIYQYRFLMNPNCSENWPIEYATGISIETGFVEPVSFKITYQPGRMSCRVSPGFLLPINETHSLNLASRQFTPKPKSYFSIELSDADKSEIYSAPSLYTVSELGGTSRLEELVMLHHNHLRQAVKAVSGSYEIAIEEHIDQLAAVKSTYSLFGHWIGSTADSIVNSIAGIVSLCILIYITGLIVAMCVSRATWCRTVLMCWKSKSATGLGQSCNADTKFL
SSSSSSSSSSSSSSSSSSSS...........................................................................................................................................................................................................................................................................................................................................................................................................................................................................................................................................................hhhhhhhhhhhhhhhhhhh.................................
>A0A1L3KN45_A
MTYFSLIIVLLVLKEVGTDTVCPEHGFQWDCFNCPTTEEYNRCRGITTTIRTVSTEMSTPQDRTDQPTTQSTTTNKEQQTSPTISPITQHNTTPNGQTTLGEQYISQNPTSSQLSSDTSPEQTTDQDITNQNYPKTWNREETKDESDNIRLLDLYKDFNPSSEELRKDEKELFDFWVHNDYPLSRPKTDEMIEYDEQIVDIMGRSVGKDYTEVGVGNGEMGGKSLESNIEKVSRRNWQQDNIKHIHKKSMKNKIISIIDMKEIKSRPKRLVDVNVRHFNRFPSITRDGIHNSNQPVFNVFAHWTDTYCMCMNISGRQTFHRGRGIPVAIEGKLHITLFESSCACNPFGPVRMKGFGFNQPQPVGEWEVTQLGNQCSCKLTGLVGYDGNIKWNSITDTGGRLILKAQGSMCNCKFV
SSSSSSSSSSSSSSSSSS.............................................................................................................................................................................................................................................................................................................................................................................................................
>A0A1L3KN49_A
MVAPWTGWGRELLGSIIQYTTQLEKNSPELTRILGLLSPSLPFLLFHTPTHIVIVPMTSLINCLCLVVFVTTPTYSLETSYPQSCDPRPFPCLWMCFDHWEDYELAVSVPVVELTPQVVIGYLGIWKNDTCEAYQSPDHPRTHPLALFDPLSGMFIQPSFEDRRCENPPCLTAWRTCWMPISDRTPYPLYRDTVLAFFVREAPEFDGLHVVVTLGGLTSAHYKDLCYMYKGTMIGLTTVHGGYWVGIGDDIDSLIKFLHLPSIPSCYNRARLHIPESQICNIKTNRQRRGEPQVEWSSGILFSLGPLGNVEEPKLIRVIPKKGWGGDSQEWDDHWKESTLLHSGYAQLMREGFLNRTIPKEERKNPSRKYLPSLVVLILFCIAFYAIFLCLVPMRCPELINKLINRRRRRRGIQTFRENLAI
.............................................................HHHHHHHH...............................................................................................................................................................................................................................................................................................................hhhhhhhhhhhhhhhhhhhhhhh...........................
>A0A1L3KN51_A
MSSFNEYTKQLPFDPELGSHISKRVDVNEELYECSVFADPDNVSITDLLPAPMRQGQSLTALSTQSSDPDESGPSCSSRTSGTHRISSLPTLLKINPDGPYFTQMTTIFKTLTRGESPDYIRGVADALSKVQMMVQSDMDSKRMVMEARTDLMEKIHDLTNMVETLTMRTAPTSAAVSPGTAHGAVALQVPPTSEMVTAAFRPWTTPQQQSSRNPLNVTSNPTSLPVVQPAQPSQLKFTPEHFSIIAGWGVPNNVYSGFAWAQGKLLISSFQLEKLTKANSEAEKKLILRDLISAMYGQSLMAVSEMRIMLDDAMKWKPGK
.................................................................................................................................................................................................................................................................................................................................
>A0A1L3KN52_A
MYSYGMEKIIEKGPLGRETSWGTFALETARLPASLWHDSQLETIKMPEILNYGVPLEPEQSIMALEMLLNPTPPKILLDNVGLLLAELAVRACRVPLKMQEMLFCEEIHRQAPYKHLVDSPCQLDWNRLLRLPPVTPKAATQQASGGQVAEADPQPSAARPVELDESIKYSGHIELSPNAADVVQILREELKGPLGVPVLVGAYIGYWALCCLRAVSKSEGNITAHMGAKYHDNFKTLYQPEHKLPIIPLTQSFFNNLITHFSARVTAAASIIYECVTAQWYYLNRDKNTQAVGALRSAVTQNASFHGLQMFNFFQRVAELYNLPIYQIVRELWAHPYIPSLIHMLGAHIAYIHKPDERAAVAKEFGFKLTAEELKAPRSIYWSFARYFDSTVLAQLNCRECPELAVTLAMLIDAQESNEESKSRIIGNYRFPPIDDDKIFRCAAVALEFITRSQGQHWRGADDPTFTGASAKAGVDYKGRAIGGLSDESIRQQRIEAIVVKARKFVTTSTTASSNPPPMPPRPLPSVSATLDQSSAPQDATAEQRPSIPSHTQTAGTVQVAPGAMPPGTSHTGEPAAGGAKLPAFAAYLAKKP
..................................................................................................................................................................................................................................................................................................................................................................................................................................................................................................................................................................................................................
>A0A1L3KN53_A
MWYGLCVISSLFLYLTLDPSPFATGMPVAPSVDLTAQPWEGVGIQAYDCSKPKHVATHSTVDVGSCAGVSLLSDNPSDEVTIVQIPRQTEVPGYLCRIRAYLSVDYCGYSAQTSLVRERHRVSISPSNCLRLVQGRTVQVSEYGREFDLTGAVGELTQGSADIAGGRGDPKYPGCSRGYIWYGGKALKYHVAWIDWELEIIKVVAQHNPSTSLATVGGVEYAVAGQQDTLAGTWVPLREPPSLCEVVRPVWTGSGRNVTTEDRSVLVFSTPRFQVGLEVGTDRELCGRPVKTTQLGNIVIASPSAFLGNRTADSLGDVLTHIAVQASYTYYVGKADALTLASRVRNATCSLERNIIQLQLLAAVQTSAVLSLDEAETRGLLATDAGEAYHLWRCEATRVHVRDSTRCYKAIPVSYNGTDRFVLPRSRRLVSEAELVPCSDMAPFLFKESGRWYSLSPEVQRHPTPALARPTLYDLIHAEMGPTWREEGIYTEDQYGQLTEHLEFPHTRNAFVAEYASGESRFLRAATEWTPLGISGWAGIILRLLCNWWWVVVLVGLLTTIVLNGRRLHHHYGPSWKLLAAPHDGATQYLVHPWGDRVRAESAAAVSCPESDVPLVPMATIRRPYGGN
SSSSSSSSSSSSSSSSSSSSSSSS............................................................................................................................................................................................................................................................................................................................................................................................................................................................................................................................................hhhhhhhhhhhhhhhh................................................................
>A0A1L3KN54_A
MADRSEDNEPQWARMSDEMQLTASRTYELSMAQEGIPVGDDFSDAPSHQSESMHTAESTGFSTAEPILAAGLQRTEGGEFTPSEHTEETTDPGIQETDTSTITASAVRRSLSTPQVLHKSSRSRGASDSSEEDSEIGEEKFCDSFLDTMRYTGVHLLGYQKNQAESTAKQIYRYCPKKVQSILNWGLDLIVRTLPFKITVETDKQADSLRRSIGETQVVLKEHQILAEKYAESQQNLLDQMKAIQLDLVHQIGQASMAAKVQPVDNGDQLRTLIAIIGQVKIMDPTTQVERYPTMEELQHLETYKTADNLLRAYGKAGVMIQDWITQFK
.........................................................................................................................................................................................................................................................................................................................................
>A0A1L3KN56_1_A
MVYWRLQRQQSRLAWRHPHIFLTRDEKFGRVLQRSDILQYRRRWAAYQDQPLPAEVLVSATEDERILHQHDRNYHRHRVDTTFVPTLLLDVLSSQHAPPDPGNTGIRTIGEVVARVMQFEDGYAREALDTELAVGPSSPVTQRVVAFLRTPLAQNCLGAITWFESCIDRHPECSLFIAGAIDQDERIRSKARASTSHYLHLSLTAKWTPHHCILAIKDSKWTLPYEAFLECHAKLCDMFSLLVYCEASAGVYLPDDAMPTLQQAVRLICEYHVLDPGSFFQVVKALEGLGIGQLLSQVEEWSEPNDEFLRETLAGFLPHSHGYRFAQRWIALLRSQPVEFQTELSCLSKISGHPFVDTSGGVRKVQSRARAPAEFAPGTADRLADLAKAQFCRAYYAKRRRWPKISSLEGVPNHLKQMIEGNKRPDDAAIARIHGCALVAEDYRNLVLAQEGVVACYENPIPLLKDRTISPRLEEMVRVHIIPLLAKALAVPHGPRVSPADKARSTSLLCHFITSTMGQLGYDEFLQAYRREDRFELPLVKSALLLKLVSKELELKSDDPRQFAAQTVPDRHRRQVTEAAVGTFLKEFSNEHTMTSSEIKLQQQLSALRRWGKSHPDSTTLIVSLDVRAWNNGFRASLVDTVMSNTLAAYFGDPLFEAVHAAYEHTHFYSIEGSSFVDYWFGQGGGIEGLNQYTWVWVYLVMNHSIFERWEYKYTFLCHGDDFRAYISIPNSVVAARGMLAIKQEIIAVVKRGLADFNLEVKTYDSYGSSTFSSFKKIQSVDSIVLPTAFRKMMKCHSSMDMVLPLLDAYIGTCFSTAHGGCFTAPTMVPAYATALMWACKHLLSHGLYATLPLSVLAALLIVPANLGGFPTLCPENLAVRASADQTTDFINRYEFARRCAPDLALVFERFLFQPMGVVAAEGYSKAPVLQLLDDPYAFPISRPTLPLTLLRSDLVPHIRSITRNELLREILQAADQPSDPAVADALSQSPVWSATLAAEIHSQSPQALLTDFLTKFESGRSVLQLLLAAGTRKKVIAKTFRRCMRQEQKLHRWRIEVATGMKGLCDPLRRAVEELPLDFRPRHAPHRRCPVRIRDTLAST
.............................................................................................................................................................................................................................................................................................................................................................................................................................................................................................................................................................................................................................................................................................................................................................................................................................................................................................................................................................................................................................................................................................................................................
>A0A1L3KN56_2_A
AWGRKIETAVTAPPRHLVYIRTARDVVASGPTAGHFLVDVQSTESHHALRSQMYERGPGEPYVAGATSSSTQPGSLIYPSEDPVARRLVNLVVLKSWADTPLPALDGNGDRTDSLSSLALYYLHALAPSSTVETLCQAGPSRLRGCRLHHIHTRAGRSDIAMNLSSSWFSKISVNTDANAVYARSAARHNINYLHVVCHIRTTLLTRLLWGYGSGPEDGTYFASTDPCDHCHQPYVEHPMEFPTDRLLARPSCMVQNLAVVHRELLRLEDAIKSYHLEHERVADDVDAQDPGLQQRACAIKCHQFTATQNRHYAEVRDIFASTTGVLTHREVGELAPLSLSGAPNLSQRDLRKIPISAFATELVVLAGTLYARDGAPGLSIKDWFSYEASAISPSLLPWYPVISYIHESGFVSDFVAQLAAFCSQPVPPTGCRTPVDTVRTVTLLGPALVEHPTRKATVLNVDANVSEHGFMVRLREWLLGRWAHHHARMWSVAFEEYDESCPAVRDYLVWKTVFRHLHLPESLVAPALRDLRGPCRATTLRLFPLEQHHGPDPDLSDPESVGLLGTKSALQGLVQDCESWCGDSDSETLLHYVLTQIPRLGLQALDTVQCESLSGAEVTAVIEEMPIAYALDTEGPSREVTSSDWVRLSEAQLPECWRSLQPHKRLRYADLGAAEVRTGLITRSLVLHPEVSLQHPSLLEAEASEVFTGMGWAPSSSPLSAVVIEDTGGAITRWLLQRYPAMTVIVVLWRQSASLELPLTLRTRSDAAERVVTPLQATGLDRIGRPGYREAFLQTHPGPHALFVVAQVPGTNGEDRHNALTSVLGLASQTGTSNCALWVRFPDSIPSSLLGVVTATSTVFRKVAVVCPECCPGSGHYGLVGHGLPTTAIDQPDILPTIAMRHLEEIDAASVARDQLYRDHAHCADALPLTLPAESHGVCLPPEQALCSFKANLLDAFGVTIAATNGHDAVQEVRAAIRGVRSGLSRSAHTLREAHRRTCVWAGLRLCMDLAQELLPHDGLTTLPSSSVCRQCTYIRRTLELHGSRGWNSAVTWYDRPEVTAVLPGEMYPAHTLERSPAWTQMRHSAVCCSYWLTWACKRP
.............................................................................................................................................................................................................................................................................................................................................................................................................................................................................................................................................................................................................................................................................................................................................................................................................................................................................................................................................................................................................................................................................................................................................
>A0A1L3KN57_A
MLFLRLFLLLCLFQHCNNFLNPFSDAHITWIHDIAQNNTITLFEITDDDFALDQDWNFEQKRDIKNNIRVKRSLESQLLALPNPTTPEFISRANIGLFLRKVNRINVATSYWTQVWTITLPPFMATVLQKINCTSLSPYGAEPLKTYLGQLCKLLQTTNENLITAEQKTLNNLLLTAKILDDLTQNKDNLFYQGIESADIFKMSKRGKRGIFNFIGDIQKQLFGTATEDDVKQIGELKLKFDALSTHMQENFNKQTENLVKFAKLSDDRFIRLNSGLITLNEALNKTIHDFGVKFNEIAKDVTAMSYYMIEITSNINKELVMINQFQQFSDYVRDWIRSIDIIIESISDASSGFMNANLVKPEQILRILDLIEPQLQKQKMELVYDKSSIQAYYTQPLTSILISNEISIILKIPVAQSDTIFDLWKTYIFDVPLVSDQPIFTRLSGIPDYIASSVTPGEPKIMELSSDDIISCSGNTILECPSGLKLPSFHSANCIRKILELDSIISINKSCDFVVLNKTDTRGDSFIQHLGKTTWLVHSNDKHWTLKCPNSDNSPVKPQHSAVIALPCFCSLQVGSQIIPAGVDDKCNSFYKAEIWPTFNAWIGLKFTALDTKGLLTGIMSQSSIKFDYQKLQSMIPSSEDIQNIGKAESDSFLSFQKDIKKDQEEMNEKLNQRIKDIEAMGGFIPDGVSNWLQIAIGILALIALLLSLYTLCSMRRNYQPIGFATMLLLLTMSVVCLADSSSLPKSGIHVHHISVDTQNNKENEIRNLDEKISTPKSLLLAKEIAKDIVEIDAMKEHESSGVDLTHVDQTKLNWIFAFCILAFLLLLLIGIIAGILLYGYCKLKKPLEKGVNKSIIELKNKTGMHLYNGTGIYCELLLSINYKLSPSPSLKVVLIHITDIAISARDLTPASTIIDYIGKRKVYERGEHLIFAVNWPFDGLFALGHNMLEFPREMSISKKSFNKEISNFLKIVNDIEIVQVCRIFGRRGDEIVNYFEGQCNRDFSNRLYVDNPSAV
SSSSSSSSSSSSSSSSSS.................................................................................................................................................................................................................................................................................................................................................................................................................................................................................................................................................................................................................................................................................................hhhhhhhhhhhhhhhhhhhhhhh....................................................................................................hhhhhhhhhhhhhhhhhhhhhhhhhh.................................................................................................................................................................................
>A0A1L3KN58_1_A
MTSQHKILPSQVGLTDKKFDSQLSLTVLKRHHEETINGNTNIFPNILAYPIRDDPKDWKIGVEVIGSVFRRGLIGEFRHHGESFISSLRIAEKSLTLQEHHLLSNTHIDKIQDLISQKIITKRIPHEIISFYTLMKEFEEAVNYHSNVVRESSTCPNSVLISKINSLKFLFDKKGILIETLSVSYLVSPLQLLMIQNKLHETFNVLFLGWKLTGLTWSCSFYKKQIMLLDLMSLLVIDVGNDAYTLFKSMDGISSAFILLKEKFFDNSSPLRNLKMELFSSGLIGRYHWRIFTKIFEQGDHESIELSTMNKLLGHPDIDTWRGINKLRTRTFAPIPVSKREVVNLISTMKKNFIKEYFKRHMKWPPLDKESILVPTIQHCVDNNIWVNHSRLPTYLNKVTLADFDGIILGKVKEFDYVDSQFALLKDTSLAPLKDILYNPSLYYTQSSSEKKKNQRTLLYFLLSQYPHKDVRKYMERFANHDTIALLYAVVKLTQKERELKIEGRYFGSSPYVERFRRSVLEKNVADLFTYNNSQAMTLNELQKFTKMYMISQLNKTKQGYIALHISIDAEAWNNSFRRPVCNPVGKEFFDKLFGTTHFGSFMDIYEISAFTASDGLMDIIWEGQYGGIEGLSQKPWTWIYEAVAARVAEMSGYECHIMVNGDDLRISLLIPVSNDKEGLQALITNLTTDFEIEYKKFGFKLKMEESYFSTELFAFSKMYLIDGHFCSNTLKKGQKMHGLANLMGDYPLEYLKGVMSETLSTMSYSEHHRWIYVLGLINFQKYLQDYYPQYQQESDNIKLLSLLVPSNFGGLPVL
...............................................................................................................................................................................................................................................................................................................................................................................................................................................................................................................................................................................................................................................................................................................................................................................................................................................
>A0A1L3KN58_2_A
PYLRCLYKGDSDVETIWWSLYKYIMETDRRFGELIIKTVCSFICKSRNREELLKNPFAVPNNTPAEGKVLISSLLRRKIPEITENKELLKLFSKASEYQRTLFVKKLVSVTPIPAKVISVLYEVSPYGQIDELISRFENSLSIGSFVSKGFKSARSIRLLKKVKIRDLQKIKYLFENYTRYQFSPNNRLYMLIRDIECPTRCMDIIREWCYGDSVFGITYPCIVDQISLNIPYQLFKVKGTNDYSKVIVTCQPSYSDPKYNHGSEPIFLGTHTKLRIKAPDLELKSSSPGILKVVKLLKLYSMLGSLGCQVKEILKNILKSFTGINPEVLTLLAHSYISGSVSHRVPCSHFSPFVGINGSPNITTHVKVSHIDDHEQKLRQGDWTINYSLLRSHLILTSLYDLELVPFKDKRQLQTYHACFDSCKFCIQDVTDQEIQWENPPTEINLNLSENIYVGFSNEEYNVLIDQIEVLSKYQLVLAEFPCIIQEDNRPVVYASVMRMLLDSTGENPLRYLINQGITRNACFEELSSLHGVNIQEIATITDLKMIPPEAFYLFIINWTLNWLMTTHPKLLFNNGIDVIKASHSSNLPHLELCKAIVEAQYWPCLWNYLSKEFPSIPPITSRSPSDIQIWIVTHCIDKIKEKLTIPLEVYELTVNYDILVTQFLKIENLVHNVNLRIEEIALERLFLFMRSTAAHPIYSIIKDHTISPESGKALTELSVYNITTFRDSPSEKFNIFTIRSSNVIHQNNLLMIILNLLQLSSSEQQQIIKLILSLGIIHNTDYDIYFKSCYGKLLLIEESVVIKRIRSFDNPDY
...............................................................................................................................................................................................................................................................................................................................................................................................................................................................................................................................................................................................................................................................................................................................................................................................................................................
>A0A1L3KN59_A
MSSYLVMSVEGVVSTDFEASLDRQIGLNRLIHEVLVRTTPRIPEWCRIPVGCVVAYIVDRSHQTTEPIPTPYGEKVGFHAVGLGAGGYAVLHDSKHSIDRQHFHSVFEDATMKDNTFQSMKSSLKWTLTVVDGVTPANLVATGKIILDPRVDADRLRVLAKLPSRGVAGPSGLMKLFTRGNK
......................................................................................................................................................................................
>A0A1L3KN60_A
MTLFILLVLIPLTACERIDFPDHSPIFYYERELPPLSLGFPVRDPCLANNLKPETFKRDNITVLTPDTSLLTLKGLSISKVFTKTSCIFYFFGSKEHTILSQYHLPLLPSDKEFLEQALTNDSKWTPPSEELYDCAWTGETIKETQAYEVKPITITVKGNLKILTPSGFDTCEIHGRKFCYSQEDRLLIHWTGSISLGDGFCPGLKVAISHPGHIYKEPNKGTIVEIPDLSLRFYIKKEAEEICSGVLMDENGYFLSSTKFTAIHNTTPLKDTSILGMRKVFHKKQTCLKSCKEKFACSSCLSQANTNWESEFDTERFLSTHGFSPRLTLSESELDYVSEHISQLTSLRLGQLAIEVCKTRNYQWIQALVTSDANQLARLISGESLALGVLKDGVLYVVLPKQAKAVVLLQKLPNDSHFHVEYLTVNGSQQSGCLQPNTGLILECDQILTTGLKSFLAPWGPNMIKDLISGQVFATPTLIQSSSPNHYTFSHEVLTTLGDIWMAIQSQGQWTNQRITEGHLVNILNGKTSNPDLSKVLYPFEWIASMARGGFSTLIGALIGVLALILLVVIILKCGKGICEKQPGSRLSLKHFKQDGEKEVYTLKAIS
SSSSSSSSSSSSSSS...........................................................................................................................................................................................................................................................................................................................................................................................................................................................................................................................................................hhhhhhhhhhhhhhhhhhhhh.................................
>A0A1L3KN61_A
MMTQCELVCLKPITITVIGLLITAVKSVQERPRYLDHLTVSGPITRQNVPVYDCKVSGIGMKTPIPPRPKCDSLLPKNPDEEHQLVSVPVQTCMIRILTCTCDYVEDLTSNSTVSYEYCVPSLYSISESECNATCSDPTFQPPTSSGLDCPHPELVTEYPECFLTAAPFSRATGYFFDQEERFDCHYLDRYCRVNEYRALRWRVEQSWVLL
SSSSSSSSSSSSSSSSSSSSSSSSSSS........................................................................................................................................................................................
>A0A1L3KN63_A
MAHSAESEIMEQLRELDAMPMPTFVRRGVILGTYGRHQIDYKKDELFQPDINKAQLCLRVVTKGAVEEVRVHHVLTARMIKYLFDEEQGAPDSPASETATRDAPGAVLLVALKSLRLASNPDKSPLNVKSEIIVSAPALSNGYVLWKNETSDSDTMRAVESVRDSMLASDVIECKLAGDRLVARGFTGLGLIVQLVHHLTSDEAKEDFARLAAAYQFELKALIRTLVWLKKADHNYTYGFYLGIPQDCGSKTYIHLSAIAFRALNIPSMAQYAGGLRNVQFPPNVMELIEKLRAHIMDVTLPTDLGDWIHVVNGSTDHIVKLEASLVRGIPEPLIPPAAKPSAKRGAPAPSAVETIEEEGDEGSEAAGPSRRRSPHSPADDQPIAPKSRKTRK
.........................................................................................................................................................................................................................................................................................................................................................................................................
>A0A1L3KN66_A
MAEQHSPPRLERNMGGKYRQFPFLRKEDAPMTESELLQYEENLRIIHGQEVADTFRRLAKTGDMPTWYWRGFLDGVAAGKRAVYERSLNKQQAEVNRLLSMLEETGQKVNDACKDAESCNVQALAESRLLADTVQSACERLETLVASFSLPKPEHSFTNVTEETDAKLRAVNIINEAQLNPGLIIVLTRFITRGSFPLNILKSLPVQKAGPDLDQAVMLMIEYLTSKGLVTLERLKFAASQFKCVQENPEAARPHC
................................................................................................................................................................................................................................................................
>A0A1L3KN71_A
MHPSIYSEGLDTIFELCVFKILRTKSVHTELLKLICKGVTMATGGSPSPRPSGRQFSAPVAGPAPRVQNPVGSSTPPSAQVSKGADPTNREILAVLRSIEARMSSIEVAIDRIQQDIAAIKNIGPTMYISRQPGSSEEYVPAKDRVRFT
.....................................................................................................................................................
>A0A1L3KN72_1_A
MEAVPPDSHLSLPINIEECEDLLLLNTGCYNHQHLINLKLELGVTSTIYERCPDPWGCLTTWVSLLRFTPPPLAELIQASVKSLKAEVSYFSKGQVHADLTPDPRVISQLQPLFSLKFKADRLKSKIRKRWAGNVLMCPSAGEIYNLYYHATVSFFICKKHGPSILPTTLVLGVLDSCQRRFSGLFYVATTDTIPKYSFPLLPRTLQLDQLLIDLRSVVGESFFTLMNSWHAIVTGTIISRDQDLGCDALWRTVMTTLREVFGDMFPTSIIALMIGDCSTVEGLSASLELTGLAKAYGHPCIKTRAGMATMREFACAPKKVQVDVGETISANFKYHFTKNYFRIHGCWPPVQVATWGHGVLRRAVGENTWPQGGEMRKLCPKDWAAIALLQALQFDYCLDGFDLLGDKACAQSRSKWPQVFDVCGFRLHHNTKRPKTGERDETRVIVRYLQGSENEPLDVINRVNARDLDPEDDIIIVCPKEGEEKEEGRMFAKLTYRRRLYQVITEKNIVPILKYIPYQSMTISELELKKKIGIMANQTTGGKKTVVVFELDYKKFNMQWRGDMVLRLFQDFDNIYGFNYVYADTHPGFHRSLVITNLRTRPPRPSPGRDPYPSDYCHYYQAGGQEGLRQKGWTVATQMLILDFAYQNRYKIHLLGQGDNQVLLWYPTHAQEADLHNTARLFLEELEAYMEAAQLPLKAEETWFSRHLVQYNKESYYKGVHIPNAIKFAVKISPDSNEILDTFDNKVAAIATGAEATANHDKCATGAYLSYALEIILLAHSSQLLSPHAQLQDYAALPMWNRVIGGLPGSSFLVMTQRGVGDRLTYQLGLLQFLRRTSPQLFTSILRLSPCSVLPSPAYKLLVMDPSALNIEASLNVEPEVRRHVRDAIDNLTSNPQVRSILDTTDEARANLLVNILVTLRPYHGRISAELFRCSNAGILIMLCGLFEKTRTLLSITSQHSA
...................................................................................................................................................................................................................................................................................................................................................................................................................................................................................................................................................................................................................................................................................................................................................................................................................................................................................................................................................................................................
>A0A1L3KN72_2_A
TCAGKGGLLKLVRDIESAWLKKIQSLWTRDIKGGLLISTLNAFPCSYLAARHMRRQSWGFEIEGVTSPCPIEQVLIHPWTDVIGHSEERSFIIQTSHTFRLLGLDSWQEAGPFSAYYGSSTQEKLRRPANSPLEVTTQVKSARRLGTIISWADYVGSPSLREVALWLLGEKKIDITGFVPEVRGGNIYHRFHTASDRMSSLVNCISSLNSHMVIGTSQMAEFASGGGDFTIFFQSLFLYGLSFTWQVYGRMKQLGIPRLIAVTLHCQGCTQPVPTETLKFSSLLMPTLLATDGSNLPVGDTTWETVVSGDIVLGCFVGRRFALSALTYDQEIGVDNYMPALIAPGGLGGVVTIPEFRNSNPHAVIWAMLVRYDYLYRWMKDYGDGVSLLPLVPTSLCSFAGALIKSGLLPTYCNLMRLTPPHLATTSPNSLSHSLPLGFFRYLMYRGELYSRFSLIKFPKESEKRLRKSLARVLGLVGIDLPPESQFDTLPDVEVVECQWAARNIKADMIMYTHTEERFGSRQVWKGASLCYRRTLMSAARGRLEIPWPLYHLSRGCGRISSAASKYVQVLGLPCFPPSFDLIISLAEGCGGVLSTLLHKYPKARGIFNTLITDSELSQVEPILFVPAALLGCDLTQRVCHLKWTIGGDTDLRSSSVVTPLALAISDLKGPLREVLITMDAEGMSCHDSQSIAVTIATISQLVEARGANVSLITKWFLPYIQEELISTLSGYNKRTITASKPVSSTSLNSEVFLHSSTNKSHALRGVDEIGAVMAASVMMTSQLNIDELISCGKDLAQLHSCCNLAATNLGELLGFHPSFLDGPQVLIERIKHVLNASWESFDDDPVKLHMLRVSGRLQAIARMVVPLVLLLEMWGSSGSRICYLFRILSDIRITIQVKKDQPGWPSNTFLTVVVERSMEPSAVTAYKDVLKKVARAFLALPGIPEGVGKPTTCLTQLIASEL
...................................................................................................................................................................................................................................................................................................................................................................................................................................................................................................................................................................................................................................................................................................................................................................................................................................................................................................................................................................................................
>A0A1L3KN73_A
MESTLIYVIYFVMLPVVDSRLVVIPTTKPKHMIPVDPGTIRCPYGYIHSIPEQYYKFSVTINRPEPIIDHKVAGTACYKFKLTTKCDEDLLFSKTIKNLKANSPISKEECLAAIRKSKTTPSIVEHLPASCSWMQTIEVSIEYIVTRDHPVGFDPYSSQFIDSLFVGGKTDLLETTTVFDSVYWIADEDSIGINCPPMEKVSGYVLAPDTWNERNMFDETVTLWSSLFRTKSFSNACRMKFCNVTGIRFSDGEWIDLEFTQDKDKGKAMWIKAIKICSPDTTISLASPYELEHHSVQTVLAIFFYSKCQDTVSKLRNKFSISPLDISYLAQSYPGPGPVYQITDHGLMTYYSFYKLCNISMYTVGSDKQTLLGYSLDGKTVESPEWTESGGLTHGPNGLILKNKQLLFPSLTDLRAEIEAELTQTIEIHEIKHLTLESFKNTINTSTVEYHHNPDRINVLEVTRTGIAQFSHWLSDTWGSMFHSTFNFTIVGFIILTLILLGYRLYKHKRRFNRPADIEILELQQIPQVIPRNRNRPIQRLNKRSDSNMYEDEENRMQHQEYSNYFG
SSSSSSSSSSSSSSSSSS....................................................................................................................................................................................................................................................................................................................................................................................................................................................................................hhhhhhhhhhhhhhhhh................................................................
>A0A1L3KN77_A
MAGKFVFGLTVSILVSFISGRFVSKHEVAIIADEFTTVTLGVKILMPSDLVKDILTSLPDNAPPATHEGRAKLVKLLSELYDRSLRREMINVNKAVTHDLSEDSYMSNLTLHASCTYFPDSNSSGDCSNISMGSDVRPPPKTDHLELYLPRELRSTRRKRSSDVVSYMNTLLNLRSAPDEYSCSTLIPCIYHLTIGQFTYLYIVPQGDASCPSICEDGVSIGVLVASTTDPSYSWRFGNQILACGTRRRNSLLCSIFPRQHTCTCEVLIQANNNLITPRTIRRGKRGVTSGLRRAFNWLSKVLKWGPKKILHSFKKHPWRTVGGTVGFASGVYTIYELVELKLSPPVPSHEEIVSIVEKMRQTDQALVNVSDSLYVGIGAVHDDLLNFRQDMKDSFHQLGQWSDQVTVIHTLLSLCVSRGQSGLSGLLRGELPQTVISQESLQLFISTLLGKELSSAVAMMPLPIRLVNADFISNMVWVSVRVPKKGTTLLGRVYRLDGETRTVNTPNDICYTTRGDQYYFAPTSPDIKPTPSHRITLESCTKSGGILICPYGSLTDVTKTTEHDICFSRYSSPKRSRRDVNKDIITEVLRKTSTFTEIPLPSDTPPSTFHQFTERYKVAISSLQESNKRLEDAWQELLEKHSSLNLWSRLHLAWTSVFSFLTLLLVVKVGWDILTTRRFRQGLKVTPDHHEAVSLRERGCDTI
SSSSSSSSSSSSSSSSSSSS........................................................................................................................................................................................................................................................................................................................................................................................................................................................................................................................................................................................................................................................hhhhhhhhhhhhhhhhhhhhhh..............................
>A0A1L3KN79_A
MTSKTPSGSRPTPQKERLPLINDHFEVDGMYVYYFESEPESHDLRVDVVDSAAPPTVRALGDIRGVTVSPNPFAAALFCSFPRSERWRFCRFARSLDEVRSRGPQEKAYLMTVLPEPKSPDPNSRDRINRPLPTGIPTMAEVVSVMQHWIAAVAVTKDMVNENITPATSRRVKAWLASINKTTEVVEILDTVVYQQYMTWVQTLPMVIKYIGQCCVGPHEEDGHLIDKRFLPPFQGMIDQVRMMNAYGRFKVAKMTFDMLSAADIRGVYKAEFLDLIIRFRTAWDRVAHRFGVALPYAAMLDPAALAPIQGAEWEKLYTLGKLHYCRNTGASMQNFRGYNHQDVIRQSDDLLRPIKRKAGADLISPEDMERAKLPRIEVAEDSNTLERLLKAFEHSNLPTSSSFIPTPSDNRMDFH
................................................................................................................................................................................................................................................................................................................................................................................................................................
>A0A1L3KN82_A
MSSTKTNPPTGVIDDNATLENFSKEVVGEKRLAAKPASTIPAVRGPYSSSKMMTPDGLVDVYSFSAIPSKPLIDPSKVNTATNPLYHHWEHYRTQSITATYLQRFEFSQQDHSTLNKICSFYRYNTGGMIVKLKLQTTELEGVELAALSLSKHLAHKGEDVGGIPTLKWVPSEQPVIYFHIPQDAEYNYNPELQLPSLILACVRFAQVKGMLDPQLQMWISPAPEVRHHFRVDVPKEVDFDYLKTIIEPEWFTEDNKCTLTYHPSSGATYSQPFFSLVAADSGATIKDSLEQSVCEMLTDYSYEGDTTLTNEQKFTIHCITKPMTPIHVHVIKIGHVAAELGYPSFRRTKMQVGEFQTPSDQVGPAFTGLNSWVALTKFALNSSVDVKYIDITPKMLSQLLQGRLLSSRLFFNGTLHCRVSTKVVLTNYQAYLVILPPGARLSTDNDTAASQALHLRPIDMDSSHQSKTFPIMNMTPKNFVTYEESFATLAIVFDNKAFRLNMTSTNPEMLIELNLSSFRGHVQGAKSSDWGKAFQPARKQAAVAAEAGELALGEIVEEVGLDEGLGSLTGSTSTLVGEEVSPKGAGLGDHILGNLTDDVMSGVDSKVSSVFNPGYHKPNEGAIDKDFSGLEQRLDTDLEMLDSSIQIQGQKTLKALGAIDKTLAAGFGQQASVGGSVICEDDTWHMLEVATISKGETKLVDLSPFAAEDSLAPMAGYMNHHATWFSGVPGVGIKILAAAGLATAEVFTTPLTNDALIKSNAKYYAKTYVSGQSMQKIPTNWFLPQQRADATAVRDSGRVVISAPGGDITVLIYKNFSQKYVLASGVRSEFEK
.................................................................................................................................................................................................................................................................................................................................................................................................................................................................................................................................................................................................................................................................................................................................................................................................................................................................
>A0A1L3KN83_A
MLMGRVDATVTHYSEYTTRHETIALVILSGLFDPYLPRESLFVLASELSLRFSLAESISPDCVMGVSDGKPVVIHLQKRTATVKVLYALPDEGWTHTGEYENTFSAETSCSFGIVSTNCSIHATVRQKKVSDVVSKKMIDQGLGYRRLRGVGDVTRGLLINIHQTIREKGTERALKHVKRSEEAASFVGESSLVGPAGGSKALTFLKNFVGKN
.....................................................................................................................................................................................................................
>A0A1L3KN84_A
MTSFNATGLPTIRPGRSASVPPSTEGAHDIQKPAMFSTMPTAGTLLKPTPPYMHPDRPLTKGDFDIAMKRLEAQIADLTQNVHQSIRLHQQAQGFGTSYAPPTAPSLYPDMTEQLHQGLDRYL
...........................................................................................................................
>A0A1L3KN85_1_A
MLVEDLNVFVQGTLPHDSYYKLTPPLPIFFLFLISFFLFLAERKQAKVSHLPFRMLSALMIAYSLYSVRPHQPIPMYRKPKFLNTNPERKRRLLVYKKCDNSLCSRDHYELQRSVVSRTRSNPITDHVNMMQTKSSEMFKKTQKQKWATEDECSGPPHEIHIVQQNRGRLPSQGYVPVRNLLGEKNDISTIDDLTYIPWWFLDDPEVTANADLTTSITYLPWATPLFDRCQRVAEWNTDAFKAEDVYYYENSEKFMTTGIFEKSRQFRTRQLNLNATVVPQEKIDFLQTTLSQKFLCKHYLPCAKHENTTNFDCPDCFACLRQTTLKCFLYERAHIPAIRLREGYFFNAHYLNDGPVFVNDQWWTFPMVHSHIQAGDTAFIPSVNSNYPSVYEVTSDLDEQAKLSYVGLRKTRKTLLIHPEKDVDMLICAGGKRTKEMIISLTKSDVVKGKLVPISQPGDCGSILRQKIEKDEPPKVVGIYTGEINMANSWMQVFSPLNPRVYRILRNSRSAPLSIHHWHHYKTVALRQGLYKDTKESIKNVKDITEQIKKSNVTQHFADTAKTVNKVMTPASHANNIAPISVILQLIAIAKAKTASAFFTAVIVLLGLLGVEDTMWRSVIKQFQVDYQNQGFSDLMQDLFPVVKILDEFIPNLSFSSAIIKTGTYLTAYSKVKDHVLKVFHKHGIWQTENYILQDHAKEIQDHLVEKVPRWAAMSIEDLNKMNSEVDEMENALVDLRAIQQFASGKKSLPLFGDISWMRAVESNIKTLENLLKLVRTSRGSACTRQTPVALHIFGDSHIGKTTVTTYLVKQIVKDVEKLIINSYPGKSSAELKRILESDEYEWFRDLKTSSTWSKNMSDEYDTGYVGQRVAIADEVFQDKEHKDHRIFLSWISPNPYLHTMASVEAKGYPDRTILIITTGNTAVPSHSTTIAYPDALHNRFVTWHPSNTLPVGQYPPPRMEDGKEVHSFDHLKGTLSYKSFKRDAKVQHVSKYIADRIMKERQTYLRSNQSEVKTATRNGASFVELLEQVKQNQTTINTTRLWESAKKKKEFLEKHLKEAVDFISQNEEETAVPATLQVKLEHRLSETEIHNLLDQIGIADEIDHKIVVSMMKGELEMIPQGILEHTVKIEGDKVRFTINKNLCNSQTGDLYLQSGSLQASFQNFCNILSFISTERVDIEYREWKASTGPGGAVFTRDYTISDTLPWLAQKMKLPESVTTALKKAVTAVEQNKSKVIMAIFGVVFLIILGGFMKIGLTANQRREMRYS
............................hhhhhhhhhhh..............................................................................................................................................................................................................................................................................................................................................................................................................................................................................................................................................................................................................................................................................................................................................................................................................................................................................................................................................................................................................................................................................................................................................................................................................................................................................
>A0A1L3KN85_2_A
CQSNRQMTPQENQAAYDWSVMKGADRHLACAALPSEEFCTLPCVACETASKIAVAHKVSTQKEKVMILRVVQSQSPENMENTKILPFVGIEIPDQSRLLAANLAVETDGFVFEKKTFSVQEDQEIADFSNIATMISNESSAALQKNKVIHSETSAYTIPQKRITSENSATIQKGKILKSESSAQVGKGKVIVSESSANIQHGKQIRSESSAQLSKRQVYHSEFTHTNRTHSPLVAYTYGMEFTGEEEIPVREKKEGKEEMVERTRLETLLGMLRSKDIGKELMLVNALHYMGYVPEFHPRMSLDHFSSVVLRLVGSQGTTQRCEASYAFVKADALLEKQLVNKFRDLCWGESMCQFCVDNIEEDDLLKMNPLLHIYKRMSDKTLNSELLEGGMHLPGKEFAGPGTKNAEKMMSFVAPTNNLDSLSRTHDMKVADKGELYDNDDKQAFKDSYIARTSLLAAQKFKGWVGLLSGKTEVIKNESGIPRKVTMFEKRSDLERQFVTEACADTNALSLKRKVIEKNLVKVWLYEGTTKYGVHGIGSGNRIYTVAHVFEEGSGTVVVETSSKTYTLPLSTVKAHLTQDLAVIDMSGVPKFTPFANIDKQIASENDLQQVTSIPLVSQYFPSIQDSFIGTKEEKLQKLTNSSHRQIEDVFVVSTCAVSGMPSSDGDCGSPLFILSNNVQRKIIGLHVGYDVRTARSMSVLITIEKLNRIAAGKDYQNHNSTITEISRTDILEILKDEPAEKIPEKYRPVGKFNNLTKPVQSTRMRRSIFHRKFPEVNRKPAALTSEKYEGEMEKDKNGKPDLMITNISPWFKKTPLLSAEDKNQLKIITSNFYNAQFKTSMLTRQKNPLTEKEILNGTETMPGMNMQSGSGAYWNRFHSKKKGYCQWVPEGNQGYWKLADHQAAQKLKAYLKLKEEKALKGEELLELATTHLKDECRKVTNGVRKLTRMYVCNSLPAFMHEKKFLGRFVEYFFDNNYAIGHGVTVNPLSKSWGVLYEKLLKKGSNWFDGDFKNYDRYQHRDFISAAWDIVNRWTLENLRYKNKAGLSMLLNGCKEQFIYSTHAYDNDVFLTDHGNPSGHTLTTVINCIANLLYHRFLYHKLVGTSAENTEKEFEKNVAIFVFGDDVIISVSDAVKEVYNLETLSVAFSCLGQIYTSGAKDGKMYRYRNPDEATFLKRRSFKLKYMVVAQLEWDSIISPFSWTKLDDSDKNGYVAMVESCLIEACLHGRQRYEELSGKIKDIMKEKFNYDIPSFGEAYLTFKKQYHA
.....................................................................................................................................................................................................................................................................................................................................................................................................................................................................................................................................................................................................................................................................................................................................................................................................................................................................................................................................................................................................................................................................................................................................................................................................................................................................................................................
>A0A1L3KN86_A
MYPHPVFNANLKHDDTPLKYLQTNLLLFSMMAAPAVLVDGILDKPGFWTQVLRKSDPYVKLCLRHCSARPWTQTDNVVNYGKAMEVAWLLATRIVAKHRITSPASTTVWTMMETLAPKVHNTRYLAQQQADEQIIEAVYVSRSLGEIMTNYTAQQYQDDLAALAIDQDFEVPQNNEGLPATVDDALDQVQNKAATAAMAILWIQARRAANLSTRPSQVLVTTLCALAKQGMATPGFVDKITNGFMQDTGKQIELDTEAISACWDLIVHHVDDGNVENVVRKWLARLPHEALRLRITLQQIPGEGLTCITSIIKAVGDYPMFNWAWVTLNFPIEARAVATAVTEINGKPYYGYKKDLSIVKAANYRTVGYIAQQLLVKVGGEGPLKAARCFTRTPKLKVVIDEMINDFMLNSITLEPAPGAMAGDWFLGPIHGFVQFAAPLPAQQQQPNPQGGAGANPAPPPNPPQAGPGAGRGRGQPGGAPQAAPGPAGRGAAAGRGQQAGQP
.......................................................................................................................................................................................................................................................................................................................................................................................................................................................................................................................
>A0A1L3KN87_A
MGLDLEKVRPMSLNLSSDFAKAFSGPTNHSLIMDETITNRATAILTQALQVDDPEPEIDDDDLEEEDHYKTLEEEDADLGSDLEGEPLEKPWNELADDQEASCSKSKSQEAFSTSTDIHVSDGEDDREDTKRLEAQKHVTLSALLKDGGGSEKKLSFIKAGSKDDSSIRKTMKTNAADKVPIQYRKQVQGMLKNLRKDEEKEALVSGFLAGSASARDSAMKEAIAEIRALNKDHRALLQKHESALQTALGTIAQMKTVIDSLSKQGAGKAARQENVKPTEGNHSARINGKAIFLVTPKGRSIPGTCLPMNKDKMWVEMCEWAKTESRIDTVRRIPFHRLNAAAFKVSWSPVMADIKEKRMLENADLSVEGTMRKYESVAKYWRSL
.................................................................................................................................................................................................................................................................................................................................................................................................
>A0A1L3KN88_1_A
MFEDITQPSISTHVYRRARRVTAAITASNYFSWKEGYATEDVAKWFDRVIPDNYDILSYQRNLYQMFWRHPCGEEPCSNIVRSAVNQATLISTVDWCNINYEIDVGLCNQSKLYQRLNKIRTIITRAINELGSSLEKEVKYSVASLGIKFEAFEEWVRITRRGCECIMPWLGLIAFEDSMIGLTTVLMMIYIEDDLLHRSRASTVEQYIVAGLESVAMLGYQVYDILKQWLPLTVGNILSTEAEGYDNALLQTVVGEVPDCPLKTLLLREMHTREDKLFAIELVGLQKCFTYPIVNLDTAVDNVTGKAGKFRAPIIGGYHTLWTFRKIFCREYIRKHKVWPPHTIVGPINPALATCIAENKWGELAGEWHPDVFRNIQLDECLEFDWHIDTTDLLTDKSIACPLHSWVQEYDSRYHNIRYGKSARRGPPAQKRLILKHLATPTVDTRESIKRILSREDPNNYVCVMCAKERELSWRLARYFTKLTFDMRMYQTTLEDNMKKIMQYYPHQSMTMGGNTLAKTILKNSITTTMKVHLDFTKWCMHMCYHLVTPLAKELDRIFGLPGLYESIHILPQEMYTLFQDRTNPPEQLPNGKPKPGPRCHYGLNTLGEGMFQKVWTTVTGCAILYHLYSTGYKVNLLGSGDNQVALVDVPSGENPHAVQMNVLAALARMSEETGLPIKLAETFVSNHYYEYGRSSYLDGKKVSAAIKRCSRIGTDSQEALPSLNSRVGGIHATAIACAGESVCPIPAYAVAQYESGLQILSHSDFQPDVPRLSAVLLTTRAFGGLKISGYSSYALRGNLDPLCSNIHIFKTAKRMSYLHPKPWKGLQSMPQKILDTDFEVVLKDPYALSFSSPKDAELWLRDIVSDALPSIVQNLALKVLFSSN
......................................................................................................................................................................................................................................................................................................................................................................................................................................................................................................................................................................................................................................................................................................................................................................................................................................................................................................................
>A0A1L3KN88_2_A
HDVAKAALVEDLEKIEPVSLKLLAAIYQYGNPALKERAIGRYQSSTSVNLLVGQAYSMMELYNYSSQRDKVIVDYFLRARGNVISNLELDGCPVLTSDNLRVKSLKKDLVTPSMPPVQHQITMMRWDEVPTALVPRTIRVTVAPSISNYLLERGPYKAYLGSDTRIKHTKGPLEVINPDTMERSALSLAQLETWVGEDPNLQDLLDRLIKEKTESPVDTVKDAASKIVGGSLEHRGEVMTLPKGAHINYDPNISSHMTVNTDTATAIARKQADYTIMLQGAKVYIGSYIIHQHIAGQDVVGEWGAVIPCHYCLREVYDGEFSMDYVPTYPGLPLGMERAMVFKSLALRPGRGDPVAAYHAYLGEELSQTVTNWDRIERVIETDTIDGGTLSHNSSINVSELARANIESLLIYTFAYISISEEAHHIMSKASVQPPGPGLHPAEVVVDTLMVAGQAQNLVRLVGGAFGYQLENRDQRIRLITTLYTRQLKLYLGKIEYVLPFDSSHTVYQLCSLKNDNVRLPVELPSLRGDLERVAQLALKLTGIRVAPPRDTCCKALRQQPLTVSSPITCSLDTDIKGGPGTIGPWILSNTTTYGLTAKASQVWSLIGELPQYPAWTLDDKYGAIGVILGHRGFPSYILDGSRRTQMSTRITNGPVAIYYDECTGSYQREYYIHNLCSSKITRPPHQQLLVICSRDPRSGPLAALLRDTDIILSRTPVGGPLIGWPRRYESDIWYLSTLPPLEQEPRNITFPASTLTHYTERVLAPYVRGAALLKVEELSSAAVWEFVSNEVDAYKERKGLLTPGLTTAERIARLQSSKLKAGSENDLLTLMWLKAKTQGFMGTSVEYHRVGDDLHVNCACTTAKLKYRPIDELLAVFLVYLYRGY
......................................................................................................................................................................................................................................................................................................................................................................................................................................................................................................................................................................................................................................................................................................................................................................................................................................................................................................................
>A0A1L3KN90_1_A
MFSVQFSSIFSPWSLGQSRTLGRALNLEESKRVLEQWRDSEFRDDPVAEEIVPNLLLRNPIVSDLWGPKLLYDLWTNRYPSPRGPHSRRIIELANENLKLQIHQLSRGNTIRVKSNRILDTFLDNGRLHSLLAVARHFRRAIEISFPAQARIKLRNNPERVKEVVQKFGKYTLTYPPLTLYFTAAAVLVDYDNCLYLCSHAHLLCYASKIDSLASYAMILPWMSETYLRPSDVEALDALISELQFSHTKYDQEFFECARIFDGLCQAYFLMTPDVDGPVNNLMLKQLLRDIRGNALISEFVDRCASILHRMSAAGLIEASSLGKCSGHPTVDFLGGLSQLKERVNNERSTDYNAVKASVRALKYQYCVNFIMKHRVWPPLIPGASTRIQQLIAIDAVPDGPRAARVNIVLDDSDWDSVNFAATREMQPLTSLLPYIRDRMISLDRDDTLSSYLHQGLRVLYEQKEALSPQERYERTALVLYVLLTRNLGDEFREFLDKIVSIPSNDLTDVLSYLIIKVVPKEGELKVKARLFGEKTFNYRLYSMLQEITAAHFLSDVFPRDQAMTSGELELKRRLHVLTTLKTPSPEYDFVHLVADISGWNNGFRQETVGPIGTVLDQLHGTTVFRKTQQLYEQSLVVSRLGNEVVGWNGQLGGIEGLNQDTWVIVYLSQMHAIFSKLPYQYYFMDMGDNFVVKLSIPKTELVKAGGPAQFAMNLSQQLAIKIRLYGHDIKPDETTCSHSAFIFCHQYRVRGIQMPSHLRKIAKMSGASDSFFPLLDNYIGCAFSNAHATAEQGYLTIGPYYCALIWSYHHLLTSRWSIGYRNRRCTYSSLPDRSLVALMLIPNILGGFPIIYLETMFLRSEADHLPQFARLVESLKSRAPDISTILALVLRQPRDPEASLITLLSDPRSLSLSKPQGPLSILRAELNGRLTRVAVNEEIAQILSTQNDLGEEVLVKSLIHNTSWPARLLSTIYNSSGFAARDSI
.........................................................................................................................................................................................................................................................................................................................................................................................................................................................................................................................................................................................................................................................................................................................................................................................................................................................................................................................................................................................................................
>A0A1L3KN90_2_A
VSCFETSRTAISFLLHTKSFHLSTPVLCRRCIRADISLNRWRRSLIMGELGSGCPAFDTECPTIIAQRVRNYHWRRKITTITTPPMGHLFRLREDGTVLPNSTYMRIRIDRPTDRIGNISDHLVSGVHEPFLGHTTSSATRSHLQFLRGKNLLLDNILNLSLAQSWSRLVDEDGSIGKLVDTLLQSYTDVKASRLQLLSGERAHGTIEHHLRGRGFNPTIAPNSFTSLLSIMTYDTRQAIAFQTGQRYAVNFLEEILYAAYQLLLELQVGRRIPHLDSTWVLLLHPCECFVPIEKLRITAKEVPGYLCLRGSLLPPEGRRQLNHSLEEAFTRVGIHGVYSSQVPTPEESAVGLTLSYWGELASTIESLSLVGKTSGPTWRDLANLQGITVPKELSLNILRRIPPERLVTVLTILNYSNIICDRGRVHQILPTTELIHLPGTSALIHLCRILNEGCMAAELSPYLVGTPRVLNSGLPPIYQVIWYKYAPRNYWTQYRSMWLPGDISYHAFIVVVRALFSSSVDISAYRVGKLDHASLKASYKEFTMNGFLVCNVKSWLPRLGIKTSVVASLLYVYRTHPTYLSDRARSSKSCYSLPALYIPISTRQEWTTLSLFHLSLKIRASLREEEDTSLTWKSPTMDPALRHLWTSPSSSASRVLYAFTALNLRMSHTTRIACLGDGIGTLSHMIACIKRKLTIFYSTLFLGPSREQAPGSLLGIHNRVRSDYMDINLRDVTKNIWAEAYIANRDLIPDIVISNAKLVTAEEHYAMVHAFGNVMSTFPTILCMLRLHAIEPTSVAKFIATMSQYASQVTFVQSPSSTFEGFLVARYGVKEKSPKFAVQESQSLVRDLVCETAHCTPRECIQWCQKHHLLNFPILNVVNPLGITCRHLHMANEAEQLLEREFVRFMTFSQSPDVANLRTLIPIISALCRRSSFVYQARGLFGSDLDALISSGPPIRTILHALANAGLMQVDTNASREDELLDIDI
..........................................................................................................................................................................................................................................................................................................................................................................................................................................................................................................................................................................................................................................................................................................................................................................................................................................................................................................................................................................................................................
>A0A1L3KN92_A
MTEGRLFFEPEDVKSTNWIPQQANYLKTDLRKDRELTGMDDLESSNFLDDDVYSPPPRIPFGELSQDTLKTVQPVENPSGNTSPGFTTYKFTPIGDNPEFQRRLVSETLKDLEKLHLFTIIHEQRENQSLVFQLKRKTRFPSTHSGISEINPEERRSSVPTDQLREIVQEKSRIYSVQTKARKIVDDFPCPVKMIGASGSPFKINWKEINVQLEQELMAFTEEELEELGKLSHDRILGKLLIKNHLSSPVTKLISYIYFE
....................................................................................................................................................................................................................................................................
>A0A1L3KN94_A
MLVGATTCAEVTGEPDVHGGMVAFAGDLRVDYPVTITSGIRRQAWSIIVDHVEKTRKPVFMYAWLFEHVMRHSHYKGIDPSLLAKNIHDTETRLWRGSWPARADFEMENSTPTSLVVEDGRIHWTLQSPNGNITVYIKGTIYLALSRLRPSTFESMHLQCYVLGTLPEKAAQMLAHHNKMARQLADTVAAEDQDRESAPGPSGTKILSVSMPLQK
.......................................................................................................................................................................................................................
>A0A1L3KN98_A
MKRILSKSWWTSKSHSHEMGESSGSHPESQSVPVSWDQGVALTEPPSAPLSSSGPFCLDLEVEAYLHVQCNRGVSVKTLSQHISQYRDAYQGELGLYGVNSIVLCLALSGVNKCQLTESSAYHFKYTSEIATVCRFFTQSDKTILFRYGRVVSKSAWSSLGIGHKTNWVFSVSLKPTRVSGLDYEKHAPKAFAELFPLMELNFSRDPETNQIILV
.......................................................................................................................................................................................................................
>A0A1L3KN99_A
MDSTTVITKKMMKTLRGLDKRLKEEDQKYSDNVESTGSGPSFLTEKTQEFFSGPVTSVAEQPNEVVVEDDNESRSSEDQEEFSIIPRRIIIDVSRVERRFVNWLLSTLDFFHIPHREEGERDNQGQSYDDEIKSFRRNEVTSTEIKDDSWGDYQENVEEKESKKLINNKYDPDLMRFIMKGRKGQKARIIFMSDIFDNDFSPLWNCKTLTDVKNKIKETGFYARYYRMYNLEDYEIKFDAQ
.................................................................................................................................................................................................................................................
>A0A1L3KNA0_A
MSDSNESPPEHQFAVPAVDHGHLARLQREINLRANIAQRDSTLFRHVELTDDSPVIPTQQVFERPPKLSTSKVTREEIQHARTMSIISNESSKTGSEQQLTFPIPSTDCDAESYIAGIHAACIELTSIMKFKIDYFDSNESTAIVGISKMHSLSRSTSSTQMSTEPLSVAPPSTQSSHMDVSGTEEPLSLNEILARYDDPVELTDNLGEMFQVYWKNEISHPKELLAQVIKKIGKEKFLDRPLNQQVCLMILGDPSFEYLRGIVAPSFRR
..............................................................................................................................................................................................................................................................................
>A0A1L3KNA1_A
MTRKKIQDPCNMADPAYQALSGLPSRLVDVQDKGWSDDSLKKYIKSRYSLPGEDDRITLCKLFLQAYCYGNWQNFKLSEIVHALLLITPTRTEKKYLALFACFKTKQSPLIDLSGAKVQPADDATVSDPKTSQKDDTNDLQGLVGEHDWIDDDDNIVTGLPRNTSSFYKGMLEALDGDDKIAAIRFCCFLAWVCFRTVVKEVSSVRAYLGRAENFSRLVTNLTDFELPEKVPLPSKIMLEKIAITMGKGTASVRELISWAVYVKVHSDNDDDVRMMEGGCLTHLSENGIGLVGLVDKVAGVFSVSIEEILSLILTSHTMNSVIRLADFIKHVVPKVKSWKWSRVIDDQCFSSLKILDNIVLSAYLVALVTEADAGNDMWNMVVFEQHLPNTTKNQALRWAKKYVVASSEHDQKTGAWVSEKHRKIWAYGEDDDESDNEYSGLI
...........................................................................................................................................................................................................................................................................................................................................................................................................................................................
>A0A1L3KNA5_A
MFHTWITLGILHQFSTSILLPDCPSKTNWHDVHLTSTLCERGGKPTEYNKLETTVIKVLNHKQFQKEHEGYFCSSVTLYTICTTNFWFQSTIDKSLERELPSLIDCYLALDHSKEDPIDFHLQLSYPPAKCEWGFPSKTISQSKKVISLSSHSARFNSITAGLEDPLFLHGECYQSRCSTNLPGTIWIAKKNFSECEGLTGLLVHVGTIGASHQVILHKGLPAISSFTLCEKTLCKREGFETSFGLFFTSNYPFTHVQSSCKNPYNSKYYTSEYDAEVRLQLIEKDLIVLKCKQAVTSMLRSKSIFNPYLHYFNPTKAGTAPVYQLFQDKLKVAICSYIHAEPYSIDNNASGIRDTLGYRVNSSELSWKFWSHNPQEPNSSCSALGPNGIHRDDNCRLFYPYLNLLDELTGDPVMKLVNISTPQIKNSYNYLNKRLRKQMMDELDNPNFFNLLGQTVVNFWHLGLIFLVSFGGGLFLIKSFKYWIVNYKKKRQNDNFERVQQVELSLIPFGE
SSSSSSSSSSSSSSSS............................................................................................................................................................................................................................................................................................................................................................................................................................................................hhhhhhhhhhhhhhhhhhhhhhhh............................
>A0A1L3KNA8_A
MDTFQIDPASDTPCPHRAIVFQPAGGRSVRIYARPPDQGAAPSYPIYLCPNADFLTLSVDALTIGGYGDHVQYDIRNQIEPQDWVADSATTFTVAPSRLPVWIGIDHAAAKYVVDRISPVILSAPPESDPRLEWIASYWLNLLVIYSPPLARSIRAWALAGENPLYTLQEVQEKYPPAQGTVVTPIAPLHQLIHTYFAMTLGFKNVNSDYISDWAQKRANSMLAGLGLDKASASAAIAGNFPTAAVTSTFFQSHPTLLRFIIDFVTANLTECEDPGIQKLCSIVDMILNKAGMATIESAYNFAKAASTAASFLPRVAEQSVALIEIWEAMMKDEGEVTQTAAGNVHGLGAMFPYARALGLRGVELLNVGKYADLAYCAWFQRADENPTYRNMAHSQATDQKTLAAHTKVPLSIGYTSLTETVKKFLDERGISEAQYTEGCKQAAKNMELIKPEELRSNFELLTRR
.................................................................................................................................................................................................................................................................................................................................................................................................................................................................................
>A0A1L3KNB0_1_A
MTFQSTHLNNALFDTLERSIQQGKEPPTRNGRDEFREWQQVFMDEAFPIDLSSIRFSPTHKVFGKLLQVFDGNEKAYHTSQWFDELETSNFDVIDEYGQRLAALTFDSLGLTPEEVDISRMKVRGEKTGHLYTLKLLWLITQISIWFSRSNAHTYESDSEFYNLNIVRSRFLRNHNYLDVTIFDEISIVLTNQGIVVVTDFVDKVYTCLDKDHFNAWTDTISERCNTLFIATLTNTDLGRILYPQPKDIIEFYRNGDHLLNFYGNESYKILKWTESLCMKILTTEANPICVEENIFPEYVNNEVTNLCREFPLARKFFNHIIDLWNTSQNYQYISQLFGLYRHFSHPNVNNVLGFQSIVARCATIRPVHLDHIRKMKIKWRKLFITNYFKKKHKWPNVSFDNPGLLNSVYQAYRQGRLPNTMESYYEEDYWLTFKFNKTFDPVDSLNFVRLINDKVCSADLPDLCTACKKRVTPPARTKQTILRWLQDTNLDIMTIISEISAGNIHHEWLCIGYKSKERELKTEPRCFGLMVYYIRQLITIREHFIADYILPYMPSVTMVDSGLTIEKRMFEMGSRMLSEIGVIYLMMGEDFDKWCTRHRGDEVHPIGEDIDGLIGIPGLYNTTHNYPQLCTSYLADNSVPIDVKDGNLVPGLGAALLLKTLPEGLAQKLWTIKTTAATHYIKDELRVSFEELIQGDNLLTRFTYPISAFTEGEGGRMTLNFRNQERLSLWRYKMKNFLAGLNLLIKSEETWFSHSFMIYGKQMRKNGVQLSTSLKRLCRMFPMSVDTFPSLESCLSTIASAGISSTGLDITFEVSWCLYIMQGLLLTTSYLQKSFLTGEQIFSLFKNRRFKYKVGFKRQREVNISQHLAQYPNMSLITICVMMIITPTSLGGFPVNTPLSYIMRGFPDPVTETLVWLKKLLLSELIWEELALTIENIIDQPFEPEIDLLMLFQNPTSLNLVRPMQQDIIIRSTTLRFLGTSSMIQSELFKKIFSISNSRTDHLVTYLSKMTPLHPRLCSDIIDATIIGIASKVVNKFKKTSTIISMATSIEGNIFLKKLQTADRNTIVHFASTCYASINRRTVNWNTVCATRLAESMRQMSWQ
................................................................................................................................................................................................................................................................................................................................................................................................................................................................................................................................................................................................................................................................................................................................................................................................................................................................................................................................................................................................................................................................................................................................................
>A0A1L3KNB0_2_A
RRDIEGVTVAHPLEHLKMYEVVNGYCSRCEELQPEERNDFLFFRIEEKINPLAIFTTVGTVYPYFGSETEEPTRALNEKLKLVSMDKWFQSALVLDKIRGWVATETSNLSALIKYIIAQVVENSEKILFPANMSTSSSVGHRYRDARLKHGGHPNTLLMVLTHIYMSSDTMQKYARGGINVNLHYQASYLLGLFQAVNIFRSNEKHPRVFHYHESCMDCMIPLDESPVDITEEIPEEVKLEIGMERFDFIRSSIDLELSKPAKPNLIMRETEDDKSINFLIDGFFTTVSGINVINCYLSMMCVKGSKAETLKISMNSLFLNRQYIPNLISWWCWLSIVKETVINPQKMCGMLCDERKIYLLNRLTNNSNSISKLFEGIYHNPDLVSALVVDNMLVITPQSSPYSKSDISNGIGEMVNHFIEIFTTEIIDNGTFPTQICLKHLFTLENQPITLVGLVGQLLVKYFQWKERGQNMFDLIVLITLNITTDDFGYFDRNTVIDAFSRLLNIPVHRGVKTRKQGSKNLTIKRFVLESPKKIIVRKVVNHLRMDIETVNKSLTVPENYEHRPSIEKSIMTVKRFPKDLMSGTWILPNKNSLLFSIPMIENAKMNPAINSLIMAGGLKNSEAYFKIHHFKSMYRHIARNTTAAYKLWGLLSIVQNTGDETISGAFLGDGSGGLTKLFADMYPESHFFTQTLLDLTNAEEQILPSYIPGAMLKLTSLKTRMVNYREIWETPSDILQPEFWEMIKTRHFHFFKNLTLCCVDAESDSIREMKVIYVKKLLTSIHSAVGEKTIIIVKVMVKNSREIYDIVEVARNFYSNVNLFRPMYSNHNNGELYLTLYSKARDHSPMTSQQMMEIVNGWFTMLKFDEKTEKIPDDVIKRVDDLLMYDISPRFNNGSLSNLNQKSGLYIKTFIELTFTPKEFGNLCIITYISKQYNNLNVNPSFSHGSSGFQRFKIVNTYHLFCYWIGCLSYQYDLTPHSLFTMMKTTTTIGIFWWRNKLGKIMQIPVLAEQPLDTARNFLDLTNFKSRESIMRDSLRIIHYYLGNNKCVKLRPPNIKPAKESFKVTHDGVDVGGHIPGDKIMNDQLTMILNLMSNFIRRAQIK
................................................................................................................................................................................................................................................................................................................................................................................................................................................................................................................................................................................................................................................................................................................................................................................................................................................................................................................................................................................................................................................................................................................................................
>A0A1L3KNB2_A
MDVSAIKVLLAVLSVVHPILIPDCKSNTVWFPATLDISMCPLPLTEYTSSIFKEGQIGLFSPEDMTQKLVDGAICYIKVSKVKCTTGFFWSQNIQKSVSFRRPPKSACRDHIDQQREEISFTEAEFPTPVCKFQLLSSTTTTTESETLIVEPHPIEYSYRDQLLLNSVLLRGKCRERICPTYRLEAYWIAKDPLPDCPPMTRHPAKIYFDGQKPVSVISDVLPPLGLKGSCRTVYCGQPGIRTVENIFINISGVDITSQIPTCTERHQLEGFSKDISSKGELLTFEEHTKYTLCIYAVILMKSLEVKHPYLLSVFQPQFAGSHPCYRIFNRTTIMKAICPYIHMDPVGVSPHGVIGTDKHSKPVIWKFWDALTKEKCPSLGPNGIIRDEQCKVHYPHEYVGSDIMSLIGEMMRDHAPIEKSFDILTRNTQSGNVEISDKRKSQSDSRSFIDAMSDDFTTLKADFLIAVKAFAGFCVVCVLYKLKFFKLITKMLCCCISLGKLSTKLFVASSSTVLRSSNTHRLRRRQRRHEEIEMNPFA
SSSSSSSSSSSSSSSSSS.............................................................................................................................................................................................................................................................................................................................................................................................................................................................hhhhhhhhhhhhhhhhhhhhhh......................................................
>A0A1L3KNB9_1_A
MLSYQQRMERRLRADFSSCNCHSLWNDQMCIPYGCLRKYHFNSASVVKSIVNDLSKGYYKTLNLHTPYHKRNLISFAVQRQRKVQDPTPEADLYDLMDITGLVTDHLKTHVYNEAKATMIDNWTYIVRIVIKIIKIIKLTVDKAYMTLILEFLDFGLEAVNWFYKSQTKPSNEEIVSKTMGVLQRYLPQLVHMFNQEMRSPNMDERLIDYTPENNVPQTTPKLAVTAITALSVTISIIATFCGYKGHALKTLSDNIRSAKDITSNISNLITSLFDIDMDGTGEMQQTCKALEQQGVKYAELPIREYTTDRVQKIRLWKSSAEDFCRLANKNLVNTGTLVSSLQKIAEKLMEVESHRQENIPHPVPVSLYLWGRPGHGKTEFLEKYLIRALNTKFGVTGTRGGVFDLGSGKYFKTVQDECWAKFDEFGAASTPSTQGLDPTTLNAMISGYASTIPGASLAAKQQTARFNGIFFLSNIAPTDAALGLRSDSKTAFVSRLMRIHVSDPSYDNTSNRTDQPHRKPDFSHLKFTLIGAELYSSNLSKIGKSILPGGAGSTIDLTAKEVVELTAQQILQNQKNFQDIHNGQLPGFSRISDDLWQASPEMHVETRVPTTWISGPPGTGKTSTFVPRLKANAAALGLRVQTEMAVDTLEHPTMFILDDKVDPTTREGQLQYMQFYNTCKITDCIVIISNYGMHSTSYSTLRKAFSYVPLIPSIYGRATGKPEYLQSPCPTIQRLEHGFWRRSGLEDRHYEWYGGIAYDLQGKKYESNDELLNEIMEHYVSNSEIPIIHETPFPRDVSWDIDITIPENCTVTKGLQLVYSAAKTARGAAQIPRIIQLVRSQTTLPPASQLCGMIRQLSPELCVRILTPTFEYAAVKGQFYSTGVQPSQLGDLKEESFQLKILGNNVDVPVTEYHKMLRGEGDFHQPYASVLASVISEKGKDYELLHNEYPLPLKYKLQEWKRIAAEAALRTFKSMLKYPLLIIALVTGAVLMMKFRNSYFKTHRCVCRTVAPDELCPFDFPERKSGRGKKSGRKAG
.............................................................................................................................................................................................................................................................................................................................................................................................................................................................................................................................................................................................................................................................................................................................................................................................................................................................................................................................................................................................................................................................................
>A0A1L3KNB9_2_A
SRHTHFQKIYLNGEFIYEDDAFDSQLLERIWHNLGTGARQGKTQMKMNQGGYEYDAVFDFDDNMWHVKSADYAEIYMTETKLFKKLDTNIARIYSTKADMYVTFITPLIGVLPAHWFHNNGGPYWVCVNGKEYPVRELARFPEREIAFVQAFSPIPGVANITRWIPTIDETRTVSLATIAHKRGDCISTFTSPFTYRETPVARFSSELLKHWTANCGIVSWGDSDGSFTRPGSCGSPLLANIDGTLRLIGVHAAKSSAQRHWCSVMICQELLDEIAGMAESPENAVRDLDVVDTDWGLRDALPVVTTPAVKALITRKRRLNTVVSQGAVGDIGWINNQKPMDSKCKKILTHDFEQTLEDYDQKAPVLDEIDILVNHTDKIPPDAVGLPYVHRIRTARLESNFPLVHKGLFMEIAQEMGNYYMMDMRPLRQLSIEEALHGSEHVEAIDLSTSAGVIFSLIAKIRQKQDFFKDGQPSDLLLDYTNKQYELAKQGIRLALPCDANLKSECLPVEKVWKKRVFYNVPLPTVINLKRLLQPIQEAFQKMGIKSPYLFTLDPVKDWNTLAIELREQGNFIVSLDVSSYDHSLNGSVMEALAEYFATLYGGNKKETAKLTVVMRTFMQEVAYMITILDKTVCQKQGGLPSGCWGTSLIDAAAWELMLYASWRNLAPVKMRNFSCFKENVTAKFVGDDAIISVGPFARDFFHGLSISKEMGNVFHMKVTPATNKDGKIQKGARLEDSTFCSKGFVRLPEHPSIWFPKLKEASIHGALSYTNETSPPLLYEQYIAMRREMFSHGRMRYTAFERELNDFAKKHRIIRHTIMTYDDMLDSAWRLTTSPGINFKHVQAASMTNTEPALPRDNQTLQKFNPTFEEPTIPRMSSKAVKALKSRLWQVAHDTCSVSCANSVASEDVRLLSAIPQELIDPPKNPIKIPGTSEEIVVMQMGSLCATRAYFADYMEDAICPKVLADQRYFLSKTQTDKALRANECIRETQRLKLRLERNYNGPPRGGLYFLRPSKDYDYKDRPCINCGGLMDEPE
.............................................................................................................................................................................................................................................................................................................................................................................................................................................................................................................................................................................................................................................................................................................................................................................................................................................................................................................................................................................................................................................................................
>A0A1L3KNB9_3_A
CNFKEGDTFSSMSCANQMDEPEFDLTGDFIDEDDYYGHGTDAYSFYTFSTANDFDTESEEDESEWGAVGGEPSYCCEKKCFTTPWCQVDGIACRKCMSFNYCQCDCVTFQEGSKERQKVTRDGEIADIKDKLEKLWKRLAVLTKEKEEEEEQEGEEDAEPEMADHVRLPELGGATTDRTTVSSASSAAVPTKEAVVDPLAAPALTATPAASLVSQELTDSDNATVPTVLATQGGLEAVGLVSVNYADNIVSLCNKPILTTKFNITASMSAGTIIDSFDFNPWDPLLVSKPVLEYGKLHNMFVGSLEVYLQSYSAATVVGAIIISYLPPELVEGFVPSLENLKTLSSATLNLKEGGCSKITFTGGNLQDAAVSRRRIIQGINYGRIYIAAFTDIVNSYPNEIPIPVMKLCALGPGAYFSHPAYLSPIGGTDPDINPGPTPPIPDTFILDGQATLPIPQFISATRRGWTNFGKSGDKFTFLPAAFEFGDYSGGKKYRDVLSHWYWGSTEYGTDPRAVELGLPNPGSPNDRSGFQGSVCRTNTGPYIRGNKHGIWKYTGLIMNDHGDSNSLDIGDRGEHLAYYAYNNESTSLVVEKLSSNYVKGFHSDVILKLLREGKEDVVMIDDAATGWRPLKNSHEGSQIAVDLMGAIIASEGPAGTSIPLGYVALNPDTDLPFIPAVAPGFSQHHSTIYPSWSLNHFMITARAFFIAQDLTSYAYDLVNSQGTRICTILVNEDGLFTFTADTTLAGVYGMFSGLTGTHFQNYRAFNQKWPVIPALDGDFFISRLKGNRISQSRDMHGVLHTFSGECTTYKEWNAQIESIREEIFALRKKYWLTPNTDDDKPPALEDNDEDTAPEVSSAVPEELFALRKQDWLAQHNEDYLDDDPDLLDDTVPEASAAIAGALIGGGVLQGLGSGLGAFATTQAQWRQLQAILANKKDIASMVNRAQLYGINKRSDFAYAQLGVQEAARQQGYGNNRSQPLRSPSSLVNAETQTISPQLEQATQTSTVDNVRIGENRNGTLRDVRPGNVNRRIDQFENL
...................................................................................................................................................................................................................................................................................................................................................................................................................................................................................................................................................................................................................................................................................................................................................................................................................................................................................................................................HHHHHHHHHHHHHH..............................................................................................................................
>A0A1L3KNC2_1_A
MKTRELLVLLLLLGAAPLLWKSSKEQRTVIDYGRLAFQKADSYVLDDVSYLTVVIFLGTLNCWVHLPAIVRYKVRQRIKRVLTWTLFVTTFFPLAVVYNAYSYWKFQRLRNEVYQSSPDIQSEEKEKKLAPYAPDPEAEDRKINGFLYRLPQYKGIPIHRERNLIPLSLLPGYDRVEIDPEEDYFYVPWLLRHYVPKDDCDNVFTVFPKPSTRFWTFDIEKLNQYIESEETFDTILDFPSVYSSFDTVPLEEIEPPVFKTTPVHIWCRNNNYKYCGRHRGFKSMCSYCKHGQEMMQEVEMLVFKEGIITQSHFLITTSHMNVKGRWFQLSKCDITSLIEYPDLCMIKPPTDEPLSDISYRDVLPQTTYEGCAEVRLNTDDRKLFVLARQAWGQIFESSGIFYDKSYLLGTMEKELQQGDCGSLLQSEGKIVGVVFGQTSYETERSKSDRTGLAFPLSIEIADELASSPFRPAYCDYTARIPEHDSILWRRELTPREEKLKGKPGMIATAKATMSSVQEVTDEVKQQLPQVVHSVNSVTHKLNTVFDKSRRVLISPFSIMFQLSALLASSCFEAFLKNIIILMGLLGFEDTMWRKLLKRTMTSLNQEGFSEFWTDIIPLFETLNAFLPGTSFTKSIIHASAYIKAISFLEEHIAKILHKYGIWRKQKYAIVELAEKILEFIADHTVDWNNWRTNAPVKLVPWLHVFERIIVDLRFIQTFALSKGRDNPSKEFVSQKLLQSNIDGINKLIDAVNQSRAQGVPRATPVACLIYGQSHIGKSTITDDVTTMVKNEVFRQLALKVYAKEQKWVMKDWCNEMCDGKHNSKTFPSHEPRKLPTNFKPEAYSTKVYAEFPWAASFVLSNVWSKNIADEYDTGYAGQELAKVEEAFQDTSQKEHPVWLTWISGVPYGHNMASLDTKGIPDRTRFIVATSNTCVPNASATIYDASALINRFFQWNPENMLGGKKYPDLVDGKRVYTHLKGDLTYKGATVKRDAILSDVIKCVSLQIIINQDFTTTRAEDDIAIPQVDCYPDFRAELAEMVKMTPENLDRIRKFKGKMSNLKDKVFSMFEDSRKQKSPPKEPPTVRFDAKKSSLEIFKEQLISERELKEGLRHLDESDADVEVATDALVTDHVERKFQLFSGDEECAEHRINAVALQFDNISSDFQTEEKFMLDLQELLVDEETLTCELMGRRFMISHSTGAWYWIDEKERGWNLFLSHLSGGRAIIVQTC
..............................................................................................................................................................................................................................................................................................................................................................................................................................................................................................................................................................................................................................................................................................................................................................................................................................................................................................................................................................................................................................................................................................................................................................................................................................................................................
>A0A1L3KNC2_2_A
MTIRAKIKKQSPLVKTIFAIIVLTLVFLSIKFLMPERVKAKVGYRCRPRTEMTKDLNIAVANWYACRRSRLAQRKLASAAPQRPDCVGSCVLCERVYQFAAAYSSEEKEIDFFYWYLSTFTTDDLINKDSMKFPHIGIHIPTAEELLAENYMCEVRDRYQQPEHTENRGSGPKHQRFDYFQQQRGSGPRHQRNDYFSQQRHSGPRNYHRDLFAQQSNKFGSDEDRYTFSDYNPRVSTTNRMEALAYNLDYVGSRRYEYAEFSPKERSVLDRIAKMGSEHNELKDDVYAQIMRLTYVPPMLPMMELGEYYFYLFRMDREKSGDEQCEGFANLTANYATTKQECKNLLRDLCELDQCDSCYALFEDTPCGYSSLRARAKRQWTTSIPQGLHFPGHSFTGPGTNNIAAMTAFREPTDHLDAISRAHDVDGPVFDNNHIASFSNAITKEGLFAKFKKVFSSGPAKITTDPSVKHKEEAVADDGGIQLAKSFQNNMVQVRSTGMYQQTVHGVASGLKVYTVAHIVEEEDDVEVYKQNGNDWEFLCKPSWYRHPDSEIDMAILILPKTVAPFKNIDKFIPTQEDVSEVLATQSIVQYLPMAGLLFLGGKSQDFITSTSESTGLKRTNLIKVLAPKAAGIPSRPGDCGGFMLALNTRLKRKFIGLHIGSVHSGVVLSVAITQERIKECLHMHRDQGARERIDDFKILTEDETKMVPDHLGSVCKSTIKSAPQPRSRLRKSIFHSRFIDLAKEPSALTPRRSAHTKPNKKGKDDLMVGNIEPWFESQPTLSYSHKQILKKVTKDWMKSMPKPSATVPVFNEREVLNGKGMVPGTNFSASAGIMWKGAKKDFVRMNAMGYYEFNDEKKTKELKAYLDQKEKDALKGKEHLEISSVHLKDEVRPVVDGNVKKTRMFVCNSFSAYLHEKKFLGPFLNYFYENGRKLYHGVGIDPLSCRWGEMMSYLSGIGDNFFDGDFKNFDRYQSKEFLNAAWDIIESWTMENVRYTNRTGLRNVLRGCRDQFVNSTHYYDGDIFDTDHGNPSGHTLTTVINCLVNVLYHKFLFAVLTETDPVKHNMQKNFDKHVRMVVFGDDVLVSVSDEMKEVFNLKTLSDSFKQLGQTYTPGNKTGEYYTTQPLIGSTFLKRTTRKTGLMYEAALEWDSIITPFKWTTLLESDVQGYQSLITESLIEASLHGPNRYHSLIEAIKPVALNRGFSLLTFKEARQAFRKHYFNVKSQYVF
..............................................................................................................................................................................................................................................................................................................................................................................................................................................................................................................................................................................................................................................................................................................................................................................................................................................................................................................................................................................................................................................................................................................................................................................................................................................................................
>A0A1L3KNC6_A
MASQHDTLSIHANQESLLQGPDVSSEEASTPPAPRKRINIRKASSQPSPHKRPKLGVTLESLSQQVKIGFNKLENQINSILTLLQTYESRVTELERKLASMGVNAGTTGPTLAKQHAVAPVTAPLLLPSTPVDWDNL
.........................................................................................................................................
>A0A1L3KNC8_A
MSLSKFRAILSRSTEDAPPPYNPGWSLEKVVERARIDTSYQITSSLRIVSNREMTEHHGEMMLEKLKEYYSGSVRMRDFYMLIFLAAFNSVGQGKVQGFNTCWEVNFDGVVRLGTDKDPPMIPIQPGTISGEVCANGIKARFNFVSTIHRSNAVGLPLSVFIAGRNKVALGTSLYRASLLDINISVIDDEIVVKI
...................................................................................................................................................................................................
>A0A1L3KNC9_A
MQILECQSGETTADNSLFKVGSASTYENVQFSDQHDPYMYDVISDMDPTRCMQDADDASLANFFSRPIKISEQEWSTSVNLNYDIDPWSLYFDNPRVANRLTNFNLLKANLKVKIVINGNGFQYGRMLVSYLPFDVYDTLSSNAALVRQDLVQASQQPHVFLNPTVSTGGELKLPMFNYQNYIEIPESQWSEMGRLYFRTLNTLKHANGATDVVTITTFAWAEDVSMSVLTSVDQDTLSPQSGEIEEANRKGMISGPATSVAKFAAYLKGVPYIGPFATATEIGAGAVAGMAKIFGYSRPPITKAPEPLRPTPISSLALTNVPDNAQKVTVDDKQELSIDPRISGIGPADPLNIREIAKRESYLTTFSWNIGTAPDTLLWNARVDPCTWAENTGPPVSYHFPACCMAALPFQFWKGSMKFRFQIVCSSFHKGRLKIVYDPLFIANNNYLGFSEYNTNYLKIVDIAE
..................................................................................................................................................................................................................................................................................................................................................................................................................................................................................
>A0A1L3KND0_A
MSPILEKGDFDLSLSRAETYQDMTQLIKRCEELEKKNDQLKRSLTRKYNHCYKLQNKVRILEKNLNEVMSLEVPIDDTIFDSQSGMESAAGDAEPGLSVEEPPPRSTEQITAFADEDAGWQTTVHSEYDETRDTVAAGDTGLGNFLERPIRALQTSWAVGQPLFTAFNPWSTFQLNDAVNDKLGNYELLRYKLHMKVVISGTPFHYGRAIVSYNPLSGLDDVTVARNFLDVDVIGASQRPHFWLNPTTNEGGEMCMPFFWYDNYLSLSKADAASMGEVAIKSLGNLQHANGGDDPVTVTVFLWASDVVLTMPTSITDPTAMRSNLLLASQAGKQGNGNNTKKTKAKGNSNTLNSGDEYGQGIISKPAAVIAKAAGVLEQIPMIAPYARATSMVADKVGKVAAIFGFSRPAVISDIEPFKPNP
......................................................................................................................................................................................................................................................................................................................................................................................................................................
>A0A1L3KND6_A
MLTLISTVLFLLSSKFVLGGLIIPLCRSGPLWHKINPTDMICPRYESGPPEGEMNMTDIQTFDIPAISGKQLGYLCHGVIYRVICIKGVFGGETINKVILPTKITPNECEVAVKEYLTTAEDHRSGYFPGKYCVYEILSTHTEFSDKKFILVSDHTVLYDPYADQWIDTLFLGGRCDTRSCRTIKDSVVWISNVVKPACPKAVSLLVHVAYEGKKPLTIHGPTIPTSKLEGACVTKFCGTKGLRLSSGFFIIPPASWIKVFKTDCTDGVSIRGITWESVVQDTVMYNEISVIRLHCLNTIATMSALGRASSVQLGIFQPWTPGIHPVYRVGVDNHLETKMCGYILGEGIDMNEDGAIGKDHLGHLVFWQDWVSPRKLSCEAYGPNGIYRDEKCQLHYPWIELRQDIMHRSILVQQTLQEAPHVTEQHYSQTELESDFQLFDKDFTDTKDIEMAIFSWTSSVRLGLAIGGVVLVIIVGLVLLVKLGLIAYIWDKCCRRKQHRQESIHLEPLNPIYS
SSSSSSSSSSSSSSSSSSS............................................................................................................................................................................................................................................................................................................................................................................................................................................................hhhhhhhhhhhhhhhhhhhhhhhh............................
>A0A1L3KND9_1_A
MMIIAIFIFAGVFVRFFDFRRFMYVVFTRPILAHLRPLQENLNAIAQPIANAANTYPQTFGEVAHLPQQIVNFTLSDYNKVKLIELKTLCHVVYHITKGNKLSALEWASNFVVSQYDKLPQLLEFVSDNQNLIFTASAAVFTVYGFSIAPEVYTTICQSYDSGQDVTNLVRLNAMNAFETESGSIGMFLKPLLSMFVSKEVNNLDSFSIREMNQKWQLINHQLRGYQEMINGAETFIVFVLKYLFGYDIHDRAQQHFNEQVLEMMNFFIDIRPEQTNIKNDRTKLQQILVKSEEAHVLRTNPRFAGLPSYMCSYYDKLLSQFTVFAKECSDLHRGTRQRREPVCILFTGAPETGKTTSSNFLMQALSHSLYYKQFDASMLFTFNKHSEFYEGYHNQPFVLIDDLFASEDVNDRRNEAGALIGMINSAPFALPMAFESKGSMFFNSDFVFCSTNAANNGINRAQLQIGMTDPNAVKRRFHWCLHATEKYVGKNPWEIFMRVDKAPRNFQGLVGKRMTMRQFCLRLAEDFKQKSIPAVLTQQDFENIFQEEIDDEIITDDESEPYEEPAPINKLNLMYQKHSSKKVHLDQKQSGCVSGKDISKYFDDNTFYEVDGSEEIEPIDVKKLSSSPRGLIKDDEEVTTASQFFQEFVDFDAYKQEDVKYPEKEMEFAPGSKVENPYNGGDQTSNANLQDPFEQICQEQDNKFFGFLDAGANKHFSYYYNVFIRAHKEVEYCLNGIPKFCTPKAAAILFSTLVLAYGSYKAYNWFNNSVAFETESHIKRFAPTRAKTTNKLRLKRAIDATKKRFRSFKFRFIGSKFIKQALDIDASNSITKSCKGTVHLYAAALDDKGELKTREVCTGFHLKDGIIVTVAHFLLNFRGEQDMYIMMKYKDVITEIDIDTAEFIVDLDLCFLRMPKKTQLPPAMYKYLITEDTEHIVYDGMTLIMASTTPSGTPVFKEVTKISGPEECNYNIGDVKVVVHEPVAYKGETSPGQSGSMLFMHDLQNRPLLIGMHCGVTFGGGDAYRIALPIWKEFIDQLLLDIGWEHDTQSTNSVTIQTQSCSFPLEILKEVPQNLAYNHSKQSKIFRSPLWGAFGNPSFIPCKLSKFVNSKGVEIDPALDGLKKFRQEDFPGKISDGAFDYLKKLYPRNGTPEIF
....................................................................................................................................................................................................................................................................................................................................................................................................................................................................................................................................................................................................................................................................................................................................................................................................................................................................................................................................................................................................................................................................................................................................................................................................
>A0A1L3KND9_2_A
PYDKAVNGDSTLNLPSIRVSTSAGYPICLEQAKGKSKYIQFDGDRFVVDDNFLEKVKADEEKLRRGEQIEVIWADCLKDETREREKVDAGKTRIFTACPLHYLLLVRRYFLAFIAEVQKHCVHKPVAVGINVHSIDWQMLYQRLLKKAKSVVAGDFSRYDTSLCTAFAKLFVKFVNWWYNDGPENCRVRELLFEHVYHAVHIFGTIMFILAMGNPSGNPLTAIYNSITNIAATYTVLVDCLGLREDEFEITCYGDDNVIAINRPNYRCCDLTPHYKERFGLEYTHYSKADVEPYDTLESIRYLGRKFSACEGFMKAPLEERVVLEMIYWIRGKQAKQDKLLSTISAFAIETSHFGCERFHELKEQLFVKIKEMCPEILPTVDRNYQSYSFYHKGMYDPQYFVKFAWYESSNSGKLKLETLMQDCDEVAYIKAIKERHYAKRAYRCESVNHPWQQVKWTCRTNPVNYEVREENEETRETHIPEDTQGTRIGTFADVSTLVHATPAGPVSVGPHNLLNFEEYDLSQSLSRVYEVAVCTWTEAQAMGTELATISFPKALFTQPFVANIIGAYTYFTGSVRVSFRMSSSKYIYGKIIASANPYPITSSTDADVYGMAGLPHVLISAAEASTVVMDIPFINIRRALSIQNHYADEIARVKIRVLNPLRNTDGTTASAVLTVQAQFVNPRVSLPMSFEPQSLREANVKSEHNSVSSIYEGKKGKPFSVRMHKMSKQMAPILKAAGKAVAIAKTAMEVGETVATALAVVGLDKPPTMDRNSMVTCIPDLDLMTANGVGHSISVGHMVEHAVSTDPLIPGEGDVMKLTNICMVPSLVISATMVNGTLPLPLCLAGPLVDQGSVFRPAYVDWVANQFLYVSGTMKYKIYVTAGLFQAIRIVLFLCPDQYDATLWQDCYHKVYDIQGDTEIEFSLPYMCQNVMNSTRFPDKTPCVWVQVLSWSTPNPTVSAPIYLNVYKSGGADMQFGTLLEKTVVLESNPRADFAQDFEYFDHHMKSYETEGLVIGEKIESVREIVHRLAPYGTIAPNSFVRPYTFTAPNNTFMHLEMWGSIFKFYRGSIRVAVVPKSCTQNSALVVRVPQTAGYPSYNLPFVKYGDKNMGLMQIEAPHFAAVPLLPTRQGTQNSIPHPLEVVLCGKTGDNFVLM
....................................................................................................................................................................................................................................................................................................................................................................................................................................................................................................................................................................................................................................................................................................................................................................................................................................................................................................................................................................................................................................................................................................................................................................................................
>A0A1L3KNE4_A
MEGFVRSIWGDDVMKVASSVFGDELTPLLDRLESNDLLEVLAAAKIYDPSKKPSDSLIQKFLTRDRRLAGEGVNSAANRDKLLAALGKTLSAPSNPNPACDNPCSSGKKPLAVGTSKSKDRADPGPPPPKGSTPTGVPSGSSGEVLPVLESLVQSLTLMTKHMASIGASIDKFTESNGELTREVRSLGASLAALAESHSAKKNLDLGFAQPPPLRQGVSLSGSNASTFGQLAHGVSVLGGSSMSSQGMGYPTDGFGSGAVYSSHATVPTVDYKVPGDPVFYPALPTKK
................................................................................................................................................................................................................................................................................................
>A0A1L3KNE7_A
MGACNLLALASSFLSLAVALPVTPPHHAADTQPPLVGYDCLADDVVMTTISLLDSPQCPDFLSQTSTPVSFEAQIIQPKDTLTAHTKMCMVEYSRNIYHCGMHSHISLVHNGHTSGQIDLTPSKCLDTHRTYLYDHYGHKLLLNGPDTVTHGTVTLAGYVSESGSCSGSSFSVGGTSYTDVVVLDEIVVTIKEVDAVVNTDTGKINLPNGVVCAVGGPSCYHPIYGLSVVEDVDMSDCRASAYEVIYEGSVDQYTVLSTTGGSEKYVTVELPNTVFALRKGKRVNVCRENAFVTEHPKIFIIPKQEWGYKFDKLASGSSSVHLVPYINSKVQFLDLKVGQSIVKAKAELMSNICENSKRIVENRLMLAKLFPHQVASLHYNEPGYMGRVSGEALHIIKCKAVKVRGRPAEGCYQGIPVTYKNESWFLLPITRILSKTSVETTCTPRLPNLFRLGERWWSLDPQPRLAEDPLIMTVGPFAPRWDEPIVSPLGFGGLYPYQDLLAYEQALFSPVVADSGINNIMRKINGQNVSDRSFSSARIIGPEDVGGLQDSLVEHNWGPLKWLGKMVIEGATFIFFFILALLLMKLAIRLYKLWRVSGFGPWLLWSILSVFTETYTTVKILSNIKDLPCKKCHPCQCMPHSPCPDEGCEEQTTLYPNLPHQGLPDTDVHLTTTYTP
SSSSSSSSSSSSSSSSSSS.........................................................................................................................................................................................................................................................................................................................................................................................................................................................................................................................................................................hhhhhhhhhhhhhhhhhhhh.....................................................................................
>A0A1L3KNF7_A
MEFLVAAAGLISLPPSTPLFYPLSSYRDYPIPIPERCLVSSSQASETFPSKVSLLVPDVSVHLLTATIWSVIETRTSCTVYFFGAQEQMILTRRNADPRDAEHLVDRLLVEDPASIEEDLDKEDMYSCSWTGTYEKTSYRLVSQNISLSLSSSGKVLSPASLSSCDFSTSRKCISPTKNSVYIGSRLFKPLETSVLCEGLKIAFVQPMRVGYDNGIHRVWSETETLEFYVRSNSTGPCDDLFVSEEGYLLHFNPSLLSLPLTNSSLDHPDTEMFYEDVQCQNACLTPSDCAQCGVRRHSSSQKKKTWDEWKLLHNFQSRLTLTEAEVQAAHSVNEAQTQSDVSQLQSALCNLRHLLWSSFQSTRSGTLAAQYITGTPYHLGTFTGRYIRVWDSARAKNVRIDPSVVKGSTVKAIYVTEAGEEQIGGLTLGGFIISGLSGRQNSIPAGFVPFGNDSYIEIIGRTVRKTPGLFNIATPSHLSFPDQNLYTPGELTNGSEGILEALADIQIGDSLVRLSSGQGVLGNHRASNLLAPLKSFETWVNTTWMNWVVGFFTVILGIFFCTCGIRCIQVCWRMGKAPAPVERMSHRV
SSSSSSSSSSSSSSSS...................................................................................................................................................................................................................................................................................................................................................................................................................................................................................................................................................hhhhhhhhhhhhhhhhhhhhhh....................
>A0A1L3KNG3_1_A
MLRFFEGFDRISSRQQWLEHMVQQLPETIQKLIYTPDIDVEVEINTKIMEITGFIQKHRDNKTSFYNTNEVRLFKTYRSWLDVQSNCLACDANAPRNLLTVLNKLKNELIDIKGKFIDEDFNPHPIEPFCIYMAGEPGVGKSSIAKYIGAAINNQAEKVSQDNLFYVKNPGDPYCTGYTGQFCWIYDDFAQQVSSQDGLDLIKYITPQRAPLNMASMNDPSIGIKGTKQQSLLFICCSNNAYPVFNNLESQEAFLRRRHVVIEMINQTRDPLKGMFRYLDKFQNRIMSPNMNLKELLVDLIHRYNHHIQCQTSLRNQYMGVMEDFGPEKLVLGNNGIEIVAQGSTGRNSQERLSASDMSVLNSLSRADVDDITQGAESARMLALYRRVARASNMDRGIEEFLDAREEDNQVVTTTDVIAATTENVRYWTRLKNRLKYRLKVLLYAFRQYLCSDVKSLLSIFTIATCTAGYLMYKNGKESSQEQITTEGSSSHKNKVQKHKEWLEQQKLAEWNAKCYNQYMDYYDMEYEAEGVITMEKLTQIINKDSDNVTLSIHTNSDRNKFERILTQVSNKENIIKRTGNKVVLKTDFGKLIVDNNHKQEIKNEKPEFKQVESEGCEDIEALNISKVVSNQLMTITTVCYSGEDVSRTMTMSALPVKGQLILAPRHLFMYQGKYMTGTIKLYSRGCPLPILEFDKNNVIEFPGEYGPADIVLYYLGARSRSFRDITNLFCTKRTLSNLTEKFDISLIKQVNGDIIHYFTKNTEMTVSQKSYDASGCMTVLGKILQYDLSTEKGDCGSVAILFHPSAEGKIIGMHIAGALSISKGFAKPISRELLLDRIAEAEKKFGKQLNGVGIERIKNSIISAEGKEIDIDLPVIGLLERSNFMPTKTKYIESEVFESCGRHRCEPAILSPNDARNPAHVSPLYLAVNKYAEQNYFIPKDIMVKIKTALPVLFKREIMTPLREFDMETLINGNNEEYIDPLNMKSSPGWPYDKSKDGKRHLFDINENGKYVPKGLLEERLMERRQLGEKGERIASIWTDCLKDETRPMEKIRELKTRSFSVAPVDFNIWLRYFTMDFKKRICDNRIKNGIAIGINPYS
............................................................................................................................................................................................................................................................................................................................................................................................................................................................................................................................................................................................................................................................................................................................................................................................................................................................................................................................................................................................................................................................................................................................................
>A0A1L3KNG3_2_A
LEWTMLAHHMTEYSSTGYAGDYAGYDRMLHSELMELCLNFVFEHFSNKSVENELFFKTLIQELKFATCSANQYVYLRTQGLPSGADFTASLNSMVGICYLLYAWLITAPCKMQNVASFIANVRYQVFGDDNMFFPRDSVKKFYNFESVRDALKLIGITYTPETKDDLTNVAARPIHDMQFLSNGFRPEGGFYKATLKMISIIEMTNWITNKIPSHQATKDNINTALRFLYFYGPNVYHKFYKLWVEWADFTYDVLDNIYITNGGFDDILDFENNLNIWKVEPQGNTINHIQNMQGWSHISRATLPSEITGDKLDNKFKFSAMDKPAVTLTCPPTAIKDFQGLSNASNIEYINKLALNPSTLQETTSANTAEEEDEMSVLYIARKWGFIRGAVEGTPASWTVNYNIMSDYAIDPCYALCFASVNPFHISPLTLSAMYANFWRGSLEYKFIFFTDGFTTGKVCVDFRYGVYDKYVDPAKTSEKNSQYSVIMDINPHKYIFHVRVPYMHAAPWLNCRNANYTASLSAKNYEHCVSLGFMNISVINPFTGSSGERCKVRMNILERAGEDFEVAGSFSNNLTVVCEGAETEIIGNNSSMHVPMGEVAKSNGTTIDTIGSSKVESVNGYGSTQVSMNVRNISFEYFFDRWQQIGTSTLITSSSPALYIDLYSKMRSVVQWDIILKQYVYFKCAKAQVRIEVNGNPFCSGGLVAAHLPVVANYARKTEITEFNIVNLQHGILNYNTTSSITLNAPFIIDSDFVSLPYHLAYDTDTQPGIIDNVCPLGSLLLNFSFAPLQRVGTTPQSPSYAIFMKVEDPVLKIPITIRNVTTRVEDDGIVAKDINVVPEGSESYMQNMDSEMITVGEYITLPKDVTISDPIDSFRSLIRKYSTFDLLLRRDADLDLYMKPLEVRQTNIMPFSKDYTTGFLRLMPRIFALYRGGLRFKIRAVTVNSETDDSTVVSNTTLKLFNASMKAKHPVRIAVAYTPRSYATDSTDSSVFQDYFVNDPLFPMNSTPTYDMTVEAGFLEFEVPFGCNTNWKSFNDTDNPSFASDPILRAIIYNQNYSDVNVNLTALAAAADDLRFKSFIGVTPARLYKTKLVPDAYA
.............................................................................................................................................................................................................................................................................................................................................................................................................................................................................................................................................................................................................................................................................................................................................................................................................................................................................................................................................................................................................................................................................................................................................
>A0A1L3KNG4_A
MEVGTYDGAVSKPFVSQSIGSSKPVVDSNFALPALRGQHSTHTLVTPDGSDAVITIGKTIPQPKQGPPLRTDSNELQFKWQHLKTATLSSTTALVVSANQFEHMFKSLITPLYHYVTGGWLVKFVVQCIQGEELELIFNYHMPGDEPKSEMEGGMSRLKWMPHLKKQMILYIPDVSPYNFPTAQYFPDIRIETGRYKLLFLQTKLPAIEMFIAPASDARFHLLAMSPYSPAGSVFHQMVRVSDGSSVSLKAAEGAEIKVSAVHFGFFPAAESWTDAISLDAVSGQHRYRLLYKSDGGLEITSQEESLDPGSYLLTILPQVTLAGQKGQAEIRFISDSAFELEVVTRKERELKEAKREREPLLVGETQVPHWQKRVTETPGNWVEIKRIVINEATPITNILVGAAIFRRLRTGKHMWQSRLFSGVMRCRLSVVGVTACFRVYAITTPPDVVFSTNDKQLIQRATLAGAVSLDKDTATREFDVQNLTNCNFIDLEEDMANILLIPDTAAFRQSFPETLPPELSVEVCLDGMIGYLTGHDDPPARSKRDKKLMPTGRLFSQALEGVKQQAVESIQESASAVNNNVDTGDQVISSAMEAGRDVLHFDRAVENAQELAEGAAGSVASVFGGGSEIGAVQEVTAEDAQTNVISEESEVVQTELAVINKTIESNRMTTASMGSTELSNDFVWKKHRTIRFVEPSQYAAYRKIFDGKKTSDRSYKEVFTIGDIALIDFLPFASNFAGDLSKNAGVSNRLTHFFSGYPAIKIIPRAFSGTGMAQFWTPNTAIKEEVVSSQDNYTKYDILDKEIVLPSCWMIKPQRAVPDVLLESGCVAIRADTPMVIVIQKNYSSMYVAGVVTRNQLWDLDDFHSIDPA
......................................................................................................................................................................................................................................................................................................................................................................................................................................................................................................................................................................................................................................................................................................................................................................................................................................................................................................
>A0A1L3KNG5_1_A
MVSDCSPTYNTAGFFIMEQFILRSPTSLNVGSACGAVEKTTPTAFEACVPQGSIVLETENMGLVSTDTFLFKTALKQLSLSDPPLTIGGQIFGACKKNAKANPLEWDMYGQNQFWAGTYEEPFKKLGPVAFGALVGLEFAVQPTLLSKAVYIPTALMHTICYNLPLKLAIPAHMMWNYYAVRTNAFEYLRANAQLMQDMRMRFMTSYLESQISWRDLRLECSLPERLEIARLIEEREYTEPEVIRLLAKSCSVDGICTPQGLKDAVQAAQSVAAFFSRHGNLIGTVVNFFNNFSDRLTTWFGKDLTDKAYITVGLLLGALAIKQFFSATFETIYELFSLLSTIGLKIAQPIVAIVQTVFDQLSKWKTQSAESVSVAHVPQGAALKGSLAISSILLSTLVPSVRDFAPFVLVSNAMKINKIMAGGVRALSTCASWFPEILQQYLIGAGIYTPLDLNGHRVTFSAMLQTAAKMVVDAKGADGNARPWVRPGFAEDFGRIYRALYINGPKVLEAFSKDSPERLAYNMVMKDMKAYTANVSQVLNSRRPKPASFYLFGQPGVGKTVVTNALTAAMCPDVPNGLRAFYRNTDANHWDGYFGQPVLIDEDWQASGVTESFKERVAESLRIMSGAPFIPTAARVEDKGMTITGLRGNIYNSNYSLRTATWISKAARRAFGRRVCYLEVETHPNFRTRDGKVDYAKVNALPLHEKAEYPHIRLVHYENLPDHNWRKRRSYTVKQIMVLAARIMLENFVEYRSLNEVDHATDVFVLRNRELQLIHGQFLEMINEAQGKRDGTLTLEEKSETDDEDGKTEYFDPQGIESESDIPFPVSNPVKHESGFFCPLESSCQRCLLLGTAGAKICKKNFQWKRLHSDLQPDQILEKFNSTLDKKLAPEDAHFNFKLYDDFVAWLDLNGFLGTGNLEVALERALIADEDEAFEIAKMEHRNLPFSQRIAHVWSPSALLEYTVKKPQPQPSTYSKFEGMVNKIRELSLPFSFSKLGTILGFIGSASALAMLWANIPASDGDSDDEEPIEPETVNEAQLSSFYKNELLELQRQQRHLTRVAHRPQISVDDMSPSELQTNFLVNKFGDHSVRIERQDSNAATYSMYGIVNGEWLIAPRHFYNISATDDQMIFDGTEILVKGKHHFSLKFKASDLQCYTIQHPKGQMYRDISMFPIPKAYQQKKLRDGHLATMEEIKKGFDQYFLINKDDVIPIRRVRLTTEFLTWGGDRAEESGFQPQYSAQSFLHYRSLHAGSCGTMLVGVSPGRARILSMHVLDRQKRAGPIVIESEGTGILMCQGPVNIPQVFSSVEEKLPEIADSFGLPMDQFIGSPLPLPNNPPARTRFIKSGLPFKTKRAPAYLGALNDPRSTLGPRDLMMKEHARGHANKV
............................................................................................................................................................................................................................................................................................................................................................................................................................................................................................................................................................................................................................................................................................................................................................................................................................................................................................................................................................................................................................................................................................................................................................................................................................................................................................................................................................................................................................................
>A0A1L3KNG5_2_A
KYTPEELKDHVDYFVDMLKPHCRGLRKLTLDEAINGSEELGVPPIVRRTSAGYPLNCATRVGFPGKLSFFSITAEDKLVPTEELLEHLARDEKDRREGKNPTFGQCFLKDELRPIEKTQDPTPERPDDQVKTRVVVGTPLTHQLQLGQLVKHLIAIIISLADSGHSALGIDVGSTQWHDLIGRLKQKSAVGFAGDFKKFESYFTVEFADALAEAINRLYDDEEQDQIDRRDLLRNAVEAQLIFYDVVFRDKNGTNPSGLLGTTALLNFFLVSFLIRLGFKDSAKAAGASTLGTDMNFWRSIDYSSLGDDHIVASPYQWFNFYSMKKSMEERGVQYTYAIKTIDNPPELEPLEDLPFLGGKTVVRGGMRFHARPKEDILDSLAWISNTLPPNTAIYMKCNCALEEMWAYGRPEFETLRRRLSALLIERNITQPLVTWSDMETRYYKKPSKPVHEHMELMEPFSQLVFESVGLEAYNNASLEDQRVKSLVATFFSVDDDGKPIIDEQRLGKILTTEWKNVPQGLAYSKSANGAVDFKANIPGVSGTRDKPNHGVDHIRVVEQAAPEICSFAAGATQAQVMDDHPARKAVATPQDYGTTQSETSIEYLFGRNQLVQRGFFDTQAVQDISVVNLVPNPIWMEMTAQPVKFHPTLQGYISSLFQYWRCDFEITVTLALSKFHTIRLALCTHVGGLSTDVTNIEDALGQYGSVCDFSEANPSHSIYIPFQARTEQLKVPTLTAGTYGSPEYWLRSMGQFSLRVVNTLQAPETVSPEIEYFIFFRCKNVTMSFVKEIDSRIRDVDPFTTSHTVPVPMSDPDYIGTLDPPIRVVNVPQVGEEKSEVEKASLIASAAPVSVNSEVPVTDGIAEYSASPTMKDTSITDLGEICKRQSPIYWSLADDIVLNAAMLFTSTGVSSQGNGGHMRYLSKLFRFWKGSQIWTNFSGGDIEFSFCSDASISTQKFKRSAFGSTTNTSYQYTGCSPFVVSPVGKGVQQMKLPFNSQFHVLYVPFVANDIYQATASSGFIYGRQTGLGDSKAGVFAGAGDDFTMGFLFKVPEIEVILGENPPPFRLAEQPEEALAMHNVPQGGERLSVEDYSGRQDLYNKVRSGDITWKEYKRLTPLCTKCKALSLYTPRESLCDFCSTDLSFEHQGSYVTIHNVPQVGEEEAVDEAKIPEHGISVVGSDATAIVDRPIAGHSGEDVMPEIQLLYTSILERRQFFGTFEWTTTQSHEAIAHQFELPYGMIKGNALKRAFESFLFWRPAEGTPAMRIHFQLQSQPFQAGILIAYFVPGLVPLAAKNSHEKSHNSKLLCPHVFMHAGSTSQVSLDIPFVHVKKWLETQRVSTETLGTLFLQPWSQLRVADTAVGPALQAQVSIFISFPSPQLKVLRSQDG
.............................................................................................................................................................................................................................................................................................................................................................................................................................................................................................................................................................................................................................................................................................................................................................................................................................................................................................................................................................................................................................................................................................................................................................................................................................................................................................................................................................................................................................................
>A0A1L3KNG7_A
MNYLPILRRLNKNGNRNENRNDNTKNPSNLGENFKPKKDQTFLTDFPKGEFKNFNSIQTSSRSPQLYFDKIEKPIVELSCGPKFSKEYIEKVHYTLNLEVNAEVTILTTKRLTIQEIAGHLLEHRERFVGDLRIYPIYHITMLLCLHNCKHQDITRMEFKHQYSNHMETVLQINTKFSKDNVISKNGVAYRVEWTNLGIDYKLHWMFRTFLKKTTVKGISPTYQQFPLLPYFLEASALSVCLKETNLIITQ
...........................................................................................................................................................................................................................................................
>A0A1L3KNG8_1_A
MYSGKIVCAGDYHKDCGTSCWFTPAVTSERSVSLWLPSICSGEARRFRGTKEYRVTTGQWHACKDFYNLWCKLPKVKPTRVEKCEVKMPKHADDHFDKVMGEIQGAVYGTMKGAYQAFTKATRACDIINALMDCVEKVASIGREFLLSPVTLPVFVTSVAIIIIRVIDKMIHWFVRTFGPQATKETMYCAEKPEGCGDKLYYVTKVLVAVLKIAGLTLAVGGLIDMLKEMATEQELRGCEIEDIPEYWSKAPKEEFEGYSDVCSTSDTDVDCLQIEGEMQAGTIYFPTAAMVSVILGYACMGKSDVPVSAANRVKEFINNMLKVYAATGVITSLGVWMYKICPAAVQEWVSVIVGSPPGATMDDPNVKQWFETAGGVRQAYATDPDCVYTDRRRDVIFLWETMHDVGSILMARKASNLEVKEYHELAKLITLLMRLIWANEGASPTRQVPTCVYIWGPSQVGKSFLTKTLCKDVLGSEGDVAYTRTSSDSFWSGYTKQPAIVFDDFGQTTGNEEAATLIDLISPNLYRPPMAGLEDTSSGSAKGVICTSKLVVLNSNIDPSTAYDKITHQAALRNRFHVCVQTRVRAEYIEGGGVNFNKVTARATPTNPVPHLLFMVVNPHDGKAWRDEAGAEVHMTYAELIGMIKLKMRAHELEYKQTLSTLNETKSDQENEVRLLSMRETAIIQKKAKLLCCINAGLIKPFITVGTICDAIAGAPLREIDALLNQFNSPAWSEYPKFYESLWDFSYNMQKTHMLHKDLRLALVEDAKPGALDAIKAAPALVRGSVHSKTEPDRVCVPSARICESFGVVYKKGEYVPDMAHLANLYGLSFKPTQKFCKSTPAIKCDFQIMPGHMQVRQFPNRKPQPRVAPNVTLANDKERYDTGLMKAMEELRLGVDEVEIPEVRGRVQGITSGVDECSDSESEIIVLKKHSGYGSTREWAQQRMGYMKQYQKRLSQYMVDWWLNLPKWAQRALRYIAMAATIAAAVFAAYTLYKRIFPDSPLSEAIMVGEVQRQHGLEKQKLINIISVVTKDVNERLGTMDITELRKVAILRLQEANIDVTENMPLSVFVENAGEKPDAAQALYAQLYSALKSCPEEVKDRLPLTVAEVTTASDVSTLKTVRQQLKKAFNLMTDVDVSESEAILSQSPRISYMMYQLDKGDIADVLPEGFGQLVEGEVQSPEIKKHKSAANKRWAATHKRAVIHKTKQAVRNRRIWKGKTHVGKAVTCATPSIELDTDSGRLYALPLKQRYIVFPRHLMKMLKNGDRFDVKYKGVTFRDTYQSSRAHCAFFPKSGNLSELTVYCLGDHVPMFKDCMKHYPTLDELDEIESIDGVMIKTARETKVVDNVTVPACSGVVQNQRSTGFASRWATMVVDKPDFYQAGDCGSPVYFESEYGQKTLSMHVFWTPERNMAMSVCLCKEELEMGIKTLSKFSGQVQVAYEGKGVSQYGNFELMDKEFVDKDEKRHTYYKESPLNDGTTNLRPGPMVSSDVNIIEAN
............................................................................................................................................................................................................................................................................................................................................................................................................................................................................................................................................................................................................................................................................................................................................................................................................................................................................................................................................................................................................................................................................................................................................................................................................................................................................................................................................................................................................................................................................................................................................................
>A0A1L3KNG8_2_A
RPEEERGHSIILAGIMRFSNKNPPYPLELREKARELQLQEYLLAGYHNQPRELTWDEAINGIPGLGPMDMSTSPGYPFVKMGYQKKRDLFIWNEQEQCYEMGEFLRGEVLDAYAKTLQGVVPSLYWSDSLKDELRPLDKVQAGKTRTIVGCSVVATLLIRKFLGHFTAFRNTMYDRSSSAVGMKPFSPDWNDMISYLSKVSSVGFDSDWKRYDGDVGSEEWVDDMRVCQEWYKAQGVTSATFHLGLEVSYYLMTHRLTYGAKTEYILHSGMGSGCPLTATMNTAANDRRMRMYWCHITPKCKWSLTKQMKEIAAKFLGDDGIYASALTNFNALDYANWHKQFGRKMSPAKKDEGLTKALLPITDLSFISLTTQVTNHVLGGQFRACPELRARDKLFNWVSATNLMTKDQNACLRMTAWMWMNTWMSEQQYTQELVRVANLVRQRIPHAQYCLDLPEYGNLQHAYLSGTIELWDEPECPEGTMSVGRVPRMALVEQPVVVNPKADNIRRALGGQKLCKGSVQADKGEETAGVFTPVPLETTAEPVTETSGVKMATTEKPVLQGPKTTAIPRGINDRGVDMNTIVSRWAKITTKTWGTHEGTNLVLWDAVLPWDLLIRNTIRTPFEKMRMGKFDVEIRVETTATKFHSGRLILYWTPLSTVGKAIELNGNNKAAQSFLHNVMIDPSQTGPVELRIPFVHAKDCLNFEESEDSEEHMGSVVLSVFTPLRIAKDSDPQHICNTADVAVTIYARIVNGHFSFPTGSSPIPGLVQGAASTKINKIFVTGNNNVIPTEMQGDEYDQQADLETSMDNPSLSTTPLVIARKGVPGFSHSEGVEFVDKLTLHPNQISVTKISHFRDDKDMMSIANLLEKPVYCDTCVWESCTATSHMLTHGLISPTDCIEGNTPLSIKLMPMIEFISKDFTLWSGSLKYKIDVVASNMHTGTLVFTVHYGRTTPPSDMDDAMAEYAVTMMLTDQQHTFDVTIPYQSDIPQKYVTSGRTTDHESYTGCWALWVQNALRCPGSSFPQVDINIYKSAGEDFKLTYLGMNGCGFQGLTHGDIDMGLAPPKQVVESYDERYSSLRDIARRYTRVTKWNVPTGGADQIILVRQLIKHICAPWMNIYGAWRGDVRVRLVFDPQVTIKTYYVPHHASRLMKPTAAMKMLQGENYAVPIAMAAGVGAVQYMDIEIPFVTPYNFMVNDDFSSYNEMGSLILDARNSGAVATVDIFVSGGDSFRLGVPRTIPLVHWMSKFDPIGQVGLKDKVTVVPSTIVMDYPIASGIVNAVGYDSLTFIQGTIEHVHENTATNPAFSVNRCRINTKDLTLQQMIDIGVVPNSVGATDAIEYSEDVWHIVAQVTDSPHKVFAPGGKQPLAIPGKYTFVFETGRVTASRADMIAHGATMEENMGTSTDDFKYVVESVDFTTSPTEDGAMNYIVTRLLSPSHKTLVGAVIWDPSKELTVSVTTKLVPGKPEFGYWNETQGEESYVDFGEYTAAGANDLRRFQQ
.............................................................................................................................................................................................................................................................................................................................................................................................................................................................................................................................................................................................................................................................................................................................................................................................................................................................................................................................................................................................................................................................................................................................................................................................................................................................................................................................................................................................................................................................................................................................................................
>A0A1L3KNG9_1_A
MGCTTETHFIFYCSECRHNVMTSNSWCCIRTFQHFLTRQFCDCDKNPFQPCRRCDVFTEYIETHQETFDLFLENSYRFAKHRFSDPIRERHRRHQILLRFPSLYAVLQSVTPWRNCSLTSHSVGVLNEIKHWHTMTPVAIICDDNDTSWTHYLTNLIPDCLKRTRALAAQPLDILMNFYDRTVSMVKPFFTSGQWLFDKMRSTLRSVYSAILKPVNEAVTGAIYEVVRSLMLIGLVLMATFQIITTTIMYKVMGFLWPESKAYFDAHMTEVHKTAARTTSTNTDWSTSTDDSTSDDQPPTEPHGESIGFLPFAVTLTGIMFCMSAGSPALKAAAERMRVLSLMATGGVILNNLATYLWYVLPIGIKSCLIDKFGSREVKIQQQYEDWQLHAETLLLMSRSPQALSDVNFQKRLRSVSAQYSEFDLTVLPRSLVNKGTNLLFKLLHIGSIIFNMQNQTKTRIVPFSIHLAGSPGSGKTSTIRHIKEKFASTQSFAVPQGDEYWSGCQANVDTITWDEFLIGTTSDESVKTNAKLFLQLISSDPFQPPMASVDDPTVGIKGTTIAPRLVITMNNTLYNHVEGIDASAMARRRNFVINTRIASDAYMKPGSNCNVDLTKYTEQQKRDLTFIDYYVYPAEQSQSSAIVSSKPLKLPELLKFLFHHYQDHISSLQGLIDNTQIADQTFSFDSAWDQAMASVMELPRGESLSLGGVLDTSLRSALADSVETETHGETPLYKDVYLLVTSENTLTTVCENWNKKGNQFFSFPCVLSNNCSEPDLAHEMFLEKYSLAQIPKKAFRTIYITQNTKQTIRYHLVNKKVVLNQGFPVNSHGNTVSNGIYYAHYDFDSATQPFGTHDNFYLTKTAREVSHIIRDNVSHIREVFSSTEIVEGFDTIHQGSEVDTASYVSAMDDLTDVPLVGYDHREFNCQFMHRHSCATPNCSNTKEFMGPNCPSWTCPSCESETSDDEDEFFVDDLAEYHKYCQFKKQKSKERWANIRSVRNRINTTSDYSLMPTYALVTANDSPPENQKICPWWKVVISRTLSIMGFIVTMLCLKRLVWTVFGWDTASIDGPMFIN
...................................................................................................................................................................................................................................................................................................................................................................................................................................................................................................................................................................................................................................................................................................................................................................................................................................................................................................................................................................................................................................................................................................................
>A0A1L3KNG9_2_A
SGGGSSKGSQGGEEKSRKSAIYRRWTKAFQRKTPPTEIHGPKTNPQARLILPGGSSVNVIPINDGWILCHGHWWYEHYFNNQVTVTVQQGKRAPFQYTLGPDNMVFMDSNDLIMINIIHPSWQKTKDITSKFLSDAEWDGLDGLMVGYTDLNDVTHSGQSTYRPDYCYSSHEREYKCGFALLGNFSSVRGNCGLPVYGIAGRYSGRLVGLIVSGSTEHRICGISVVTREMIHSATQNSFVVPCHPTFINSNFVSRNIVPKKEMVSIPCKTKLEPSNIAAHIPYKPQKQPAVLTVDDPRLPKGNKGPIINAVERLDDNRQVPLNPSIFNKVTRQQRSNFDKHLYEWENRELTMDEAVRGIPGLLSSIDLNTSPGYPWVLRRPGAHKSHWISINQDGTVTYRYGIDSVIRNAYNEIRSGIEPEDYRWIGYMKDELVSETKIEEGRTRIIYTGDFVYTIAFRMLYGGVMLRFNNTSQGTPLCIQQNQFSFDMNDIYLHLTSSGNSRFSGGDYKHFDQKMQRCFQEAAYDLFASYAPPTVPVTAHEIFKHVQMNSPMQIGDAMLRVQSTHFSGCLLTTLVNCFVNELYFAYIFYHLYPNRDFYEEIRLKVMGDDNIFSSSNQVTFNTQTMADNAYLVGQVYTSDVKNEPIVPYKAFTELTFCGAHPRMLSNGQYTGAMRKTTLEESILWTRNENATLLSETIQMVEYASQWDENYYLTYKKNVDSALSKAGWMLVASDEKHCDIQRKVAQRTTGSGEDYGKTYINSNDTITESPVLKTTVDAALGVTGAIVGTVALFVAKKIYNKIRRLTATPPVDEEVPEVPMDPSVMDKPTYVHMSPPPTEAMQSVVIGSTKPETSIVLDVESPAANDPIGQSVASQESLMSSMVLRHKVEWKNSHAPGEIIAQWTLPGELVRAGDNQSYQTQNFKFYQYWRGKIVVTVTLYAPFTAVGALCLSWVKMQHVKSTVSLMNVTTRPHVMIPAVTGTDVYSLEIPFDYFMDYFPLNKGHTTEETAMGRLVLSVYGRFNDLNVNSTQVSIFTSFKDNDFLLTRTLHLFTHGANVSRNVYNYDMHDISGTIT
...................................................................................................................................................................................................................................................................................................................................................................................................................................................................................................................................................................................................................................................................................................................................................................................................................................................................................................................................................................................................................................................................................................................
>A0A1L3KNG9_3_A
TQNSVKQKNDAKADAVLPLDRPIVAGGSIPHFNKNLSYSNTDGPDMSNIMSTRRCHMEMEHLAYETDESEIATILRLPSTLTTHFISKSTPIGDLFTVPLTTAFTDNFGPSARFHRLRTLVSSGDTQVQNHAIEVPFQTAIFGQFDYWKADFVFRFLAIKSSMHCFTLRVTYMPNVYSVTGEEKECYCNAYLKFDGQSNVFDVRVPWKSPYPFLHTFDNTGCLSANSSVEDWTAALRDQCLGLLVVELVSPLIAPSIVPEKIGLAVQVWFEDAEVSKPKASDCFSFVSPQSMVNQMVNPSSSLYVHYNTQGDTDKPDDVFKKATKVCQQLYVTSTGGHTLDSNDRATVINSPPPKQAQTVSDLTPVERAVRDSRRPPQALKYYVKLKTSIMIQTDMDVVLNFLRQAHTDGPGIVPSVETCKTHPYLISVVSRSGVALRKSYIKDKVAFWGGKVMTATEYSVSLEANGECDPDCEDPNYIRIFTDEESGKILVYRCLLCDKKMSNDNEYYQHLSSNRHQTKLELDGYMRSRREQVEPKPPPLAPSQQHPIPARPVSPKPESPTPPTILPQQHLTPVRPVSPELDLPAPLRQPIAPARTVSPNTVARDDQNSPQAIASVRSNSPEIPPFDIETIPEEERSERVRSPSPGLTVTPSSLADLAHPLPQKNPVYTFTGQLLTLAPLSNSSIKTHLRILLTQELWEHSFEITSDQPRLINFHINLRPIPPLSYHTLRNALSSTLQSSGLWYYSLRLPFDEIHSDTPAVTEPGHNLHQETALSMGEPSKVEPVEPYGTYPHRPFVAPVTSLLELGRRYTLLSQDDTTAIKGFHSTLTWRTYKTLDCSAAGSVAKNPAGYYCRKGTTVKIFHLGCYGVLPHFYRCMGGSLSFRFRIVHHQRPVHPSIVTHLSSIGELDASKAEKIALIDTVVTNYMDSVSSSQARVRMVYSTGDPSATAPRANFLMGNAAVGGCSTNFGAPYEIFSPTNDPLVEECFVTVPLTYVGRRFPLYLDQRKTLGSLSVIAFSESAAIVASVAGADDFTYSSFVTPDQCCINTFTYQTVHSTTKTDRLPFTSGGINLNYQ
.....................................................................................................................................................................................................................................................................................................................................................................................................................................................................................................................................................................................................................................................................................................................................................................................................................................................................................................................................................................................................................................................................................................................
>A0A1L3KNH1_1_A
MGGIGAPRGEPQCQFVVPRNTPPIMYSPISNCVDSLPVHHTPMMLKKRAPQCEDKNTHISTKEMKSMRHFPVTLKKRAHNDDQIKRTMKRRILKELFRPSFAVQKEPGVVKVKADCIEIPSGQSSMDELPESVALPVPPCIEGYRCVFKTRSHCQTPLRSVDRMWLQREYEEAEERVMGCFREAEMEWFKRCCGLVGNVTVSSVTSSLKSAFPGAVLSGSVADKAIASILGNFGVSGLTTRGVQTLTHVLLWALAVSTTDDPFNAQIISASVLSSADDQVLAAFAGGHVFYQFVQLLQRKKTTSVYEAESLKSVVSTFVEGMSKIVGSCSSYVFDSVAVSTLSNTVMKVLKSATQLNAVRLVLVSMVAVRDWVYEKIVGVPYYFRNAKTFAKEVSNFMSRAERFLALTKVDVPLTLIPRAIDVGSGLREEGACLQRMVVHGRRADSVYAGKIMSIQAKIINSLVRMQMRKNVEELPVEGIWFHISGPPGCGKSTFMNCLPYILMKAVHGVTIQESDIYSYDMSDKYVAGYANHPVVLIDELTAAKFDNPEFDMALRLLGYVSPGRVETRQAGVEEKHNATFTASLILTAGNATDLESAYLTCPEAIKRRKINVFLKVRRELLPRDPGNNITSYLHPDGADKAAMKINWPDGGISLDNILLGFGDAFETATYYPASEAVARMVEMARKHRVDKMAVRDSIVSMHSVFHEGVTDSTPRIAREFHGIFEAIGGVPPDPHPIRRGLTYESLGSCLDPNSLLANPPDVMQVADALQNEIAEAQADDEIVEVTDTMFWGESSKAAVVEKLRLHTAGELTSDMCRSMLQLPDEWFFTNDDEEPSETRARVLVELKKQYTTNAGFSRRTIRTLCQIVMGPLLVEHGVVRHNKMKTLVKGLAVVGLLSAAGCGLWYTYSNYVRDSDVSNHTIDWSAPFEAESVYNLAALVKQRIFRRTQREAPPLQYAPEVIKEAQATVIGNQESNFDVADRINRSMVVFSHSYGSVYGLCLQGQVFLVPDHFFARLKDGDTYEMMWNRSKAGEQVVKVVMDSSSVVRDMDSDIALVKIVTQPGPSVLKHFVREADISRLGDEEAILVTRVSEVARTPLYEIVKYKSVSDVTKPLFMSGKRVSTIPYQISGTDWKTVITDRGWVYASAVPRVVCGSMLVSMNKNIEGTVLGYHATAGNGFKIGVMVTRERLTAMLDRLQSRFPQSMIEPSDTIQPVREAEMDDCTHVSVGAISLVPTLKPSVPQRKSRLVRAPLYGEVFEVKSTQSRLSARNEKGEYDSPLLKQLEKWIKPRGYVDPLVLRDARSHLAARYSVAPRGKEYTCAPLEASEVLNG
......................................................................................................................................................................................................................................................................................................................................................................................................................................................................................................................................................................................................................................................................................................................................................................................................................................................................................................................................................................................................................................................................................................................................................................................................................................................................................................................................................................................
>A0A1L3KNH1_2_A
RRGDEYIHRMNMSASAGGDLRCPKSEIFDYNEDMDWYSLTVDQECEIAQLEYDLRRGVMPKFVLIASLKDEILSFEDALRKTRVFFTPPWQFNFLIKKWFGEACAFMKANHCWISSCVGLNPEGGMWDHMANVLLDRSVDQLFAGDFSGFDRTLLPEFMEAAFSVWIDMISFKRTHAGCPPDEGELNIYWGLALAVCYPIMLFLGGELWMNGGLGSGVDVTSLLGSDSQYLAFLCAFRDANPGMDEEEWRELFNALVIFTYGDDNVGSVPSDFKVDMKGVSEAFASYGMKLTSAANKNEPVSFMAIDSMHFSFLKRRFRKDTDTAYYMCPLSFDSLAQSVHFKLASTSNVEYFESVARDLSFNLMLHGREVFDVYSEKLQKAFNEHGYAITGLDYDVLHSRWIKNKTKSPSMLNMGDVTVGSLENGKQVDGVMREAEMDQSSGGTASATADGVHIQSSDSVKFIEAVPPTITMADVGQTSSAELDRTAAMGHEKMVDVARYLKAALCVKANILFSTASTGILSTIALPDALIAHPPILDKLNNLVFVAGDMRVSVRVNATPQHSGRLLVVWVPQGQHFPTTQYINPTGLSCYPNATLDLSTASSVSLDIPYVSPQTHMEITRGSTADHLGEVHVYVLNQLKVLGTSSPSVTVSVYAQFLDGLDLQAKTDDTVSVNYTPAGSYVRTYQEQRNCMRAGRMREAQMETQAPVTVNVATNPVDSGGVDEHEGVLDNVVSGLAQAGGAAASGLITAGAKTIGSLAKPFLSIFGGTKPATPMILQRTALHPWGVLAHGCGHDSSVILSIDAANFNPEKPQLFGCPEGEDPMSLRRLCCNIGVMFRTVTWSTAGAVGDVITKFTVHPNMCHKVAGDPHIFRLGPINMVASAFRYWTGGLEYKLQISASRFHSGRIAVTYIPRGGNEVPDINTWPAITNTIIFDLKGGNEFVWRVNYRAPTPWLMVLPPGHDTHVTTGDTGVIVVWVVSRLVVQNSTSSTVDVNFWMKGAEDLAFSGATLQNLSYDTSTGGLVPAPPAANVVNGKMREAQMDPLVSKTKVPESRDPRPDVAIPINPGARTDATLPFELANGEVFNMAASLKPLLTRYCGYQWFDRRRVTFKATGGDFGQLAYAEFPIASWVMNPAPEYIGAGDFRWDFVSWFASCYKFHRGSMRLKFVPVFTDVNTSELGKRGIFYVGLSHDNGAPSSSWYVGTSTGAASGSTDASAELSATLTNGAIVQDPNHSPSMEIQVPYYSIRNMHVIRDPTNPGFDAIEDGRPRVRVIYVVPHHGDGGTDYTMDTPIVHVLRSAGDDFQFGFATGIVEMQMSAAGYTTWLTNATSSY
.......................................................................................................................................................................................................................................................................................................................................................................................................................................................................................................................................................................................................................................................................................................................................................................................................................................................................................................................................................................................................................................................................................................................................................................................................................................................................................................................................................................................
>A0A1L3KNI0_1_A
MVNTRDSINNCGVSMLNHVKQSKKWRKLEIPVVFNDHVEKSVEYEETFAFVNKEFPVLGNYNRKQLRQMKKESQNLRWIKEEEVKEKLEVKQAEKQVDRTEKKSKLQKKTKESPYGFQWKKSKPMKFKKLKKEVEEMKPTRLEDIESKEEEEVFISRFISEKFEKKLEGYRLIEKQRVKALFKQAIKDLKQKVLPYEVGKEEKLLYKKEKPLKRRKKSQEKEGGKIFDQERVNKDQLEIEDFEKFVKAFEDLKTKKTTLASEFCSLANTYGIDNLFRLKEDLRKKFLETKDLDKFAHDLGIIEFMFQIFQEIYGVNYGTNYLIKYGKQKAIMIRSGVLQIEGIRVDIVRKLQANKLSLALKTAISDMPENKALLEFLKRCVDTDYQQELQEDAAKRRELHFEVDYFRSILRAYNDRQWVTAMNVYENSKSIIDKLCNRKDLTPRHRVMVKVMTEILLESAHLLLETWGPDFRVVDAITKPDLMVPEDRPYFEDMINQKKTMSKMKTDYLELDRSNNALEDENNNAFDDENNNGLINMIKNFGKIVSDQAKSLYEYVKSWWDKILSCVSGGLSSLTDAIAEKVLKMIIKMIDPMDLLKNKTVDEFKQMIPVIILIIFLVMQGLGFVSFTIMKMVINKFCGGKEDKFKAQSVDQVSMVTNLFNLVFPDLSKKNHERIRNIVLASWGIVAISTLAGNLGKVLLFLIPTALKEALILRFGTKEQISKYHVDEWISKATIILRSSKITAVLLDKKFKLKLAEVCEQGLSLTKNCARKHKTLVTSMFMKLVQLQSLIEQSSVAVGQRDCPWYLHLSADPGVGKNLIIDDLIESVTGIKDPYYRPVEGDYWSGYINQKAIVIDEFLVGKEDLEAKAKELLALVSVGQFLPELASVDNPTVGIKGTVCAPKAVITLNNTPWNSVDGIPDQALQRRRNVNVRMLLKKDAKMKDGNSVDISRYTKEEIANVEWATFIFLDPIFNPHSVASKRVRYDFKSMVELLKEDYEEHNKNCKKINEAFGRDVENSNRTSTQMVEEIIAEIEGVTENKDQNIFGSFFSKVFGESDFYSQGKKRQQKRNDGFENYLDAIDSLAREEEECKQRPSEETIPKEILKVDSVEVQKEKMYCLEHKGCNPNRIHRHKCSSFNCNRQVAHKHPEEKHEYVYCKECSMFKDFSKIDTQEFEPKMFVYERKETETHDMFIERLKGVMVEVKDKCLEEIQAVYLERLAGTNLSPDVAFKTDLIIQFLGGCSMAYMLWRTISWIRKMLLPNETKEEEEFFLSQSPGAGDKHIQKKSKVNRGGWKRGKGYGSQSGMKNTMFCFDQKNWMYCVPIDKDHILTFDHFEYDGQKTLFIKRGQQMDQCKVHSESFLRNEELDICIIKVGGGLPTYRNKFINNDDIIDDMYLTVKMLREDGWSMVRAQVMGNVHYDHPGKKIYLERGLIYNMKTLIGDCGAPLVVESPPSLNGKIIGIHVAGNE
..............................................................................................................................................................................................................................................................................................................................................................................................................................................................................................................................................................................................................................................................................................................................................................................................................................................................................................................................................................................................................................................................................................................................................................................................................................................................................................................................................................................................................................................................................................................................
>A0A1L3KNI0_2_A
NCTKGLATIVTKEDLDEAMQENFEIASDEKFSSQGRIYNKDYETFEMLDPPKLPNIKEIKQVHIGQAKGINGRSSIKPSLVSKYVDWKPKKFPPVMSMKDPRNKENLDPYFNIILRAGENVQKKIDEDILEICEKEFFEELENKLIWKFPRRRLTFEEAIKGIEGLNPLDLSTSAGFPLCNLPGKGKKCAIWTNEKGEYEWTDYFKETVENFVKSLSEGDVWDHRFLGFLKDEIVKPSKIEVAKTRGIYCGDMIATVGFRMVYGSLIAACNCSGETTPFCMGLNQYSYDFDIFTDYLKEVGNLKQIIAGDYTGFDMHFQRIFQEASYRIFSKLAVWTSEVEDSGFFKHQVESPVQLGLYLVSFNAYHFSGCVLTAIINCIQNVLYFMYCYYKLGNRGAFFRNVRVKVLGDDHLINVAKTVNMFDGKLLQAALETFLGQEYTSEDKETPVVVHKDIEQCTFLGAHPVLDKNGRYFGRLKKDTIKEAVLWTRDDNLSIVQVVETMIEHASLWEKEFFDEFQKQVVSALRKEGIRFQPLVQEPTAFVVKQRTTRENILEFSNCNNNSLPPDGGLTNFHVEKVDMEEENDISYRTTQSFDMSKGSQEYGAKSMVRRNTLEWLETQTAFSILQQIDLPFGLLSQEAESNIQNMLLSRWLYSRFDLQLVFQINGSPFQQGLMCVFFNPLSQSSPSFRNWRGFKHVFLNPNRSNTVSMIIPYRHFKSALNMSQWSKTGAQDNFIGQLNYGVLSPLLDPNGQGSTVTTYASMINEEFYVPRPSTVTVGEVDDYEELEYSEMSGLNLNNNGNSTGICDQNKNNNGNHSSKSVVNKYNLDISGVMGNMPIQGTDMGATSLTNSIPVTPTVAVNGGSVSKPPNSSTDGKNQGIFSKLKQRGIEAIGNKIGNKLGFKMDNPPLTGGGVPTYGQFSSLSKSSGVEPTVGLSLNPQTMYRKHHSMFNERELEIDYILSRRGVLDVISWDTKNSVDHKLKTIPLDSLFGLYPVDTAKGRQVELPFNIAMLNEFYFWRGIICLEIRAVRTTYHSGRLRYSIGYGTQSLLSVDRGQVKNGILDFNGEIDVHEIEIPWNTVYEFLRTYEGKRRAENYSLGCLDITVANKLRCPSTVNSTIQLILSLSLKESKVAVPRSISYVTYKTQLGEMGSGYKFTVTKELDEVEDIIQNLNNNANDEIMRQVDEEKAKQDTTDAPTIAATDTSTQSHTGCSRIHVGAKFESSVDSVLDVVRRHCLFDRQEYIQNYSLKHQMICNYDELENSVAFDYLNKVLTIGNRPYHKFYAFYRAWAGTLKYRLYCQSGNSIVTFLPTDYDIEDKIEFDTVGNLGGVLGSTTSKFVNEANNKWEIKSTYVPSTKMINTSNCAREVFFQSTNQFGYIDVSVPYQNHRDFSPTLSTSIQQSASGSLSIATGKTSSKDMTTIYQAAGDDFMFGIFAPPDYCYYTPSSDTTSPWPTLKIGCFSGYKFA
...............................................................................................................................................................................................................................................................................................................................................................................................................................................................................................................................................................................................................................................................................................................................................................................................................................................................................................................................................................................................................................................................................................................................................................................................................................................................................................................................................................................................................................................................................................................................
>A0A1L3KNI6_1_A
MPMSTYESPSAVLEMDCVDSDVRGWATKDTVAPRTTGVRASGLMTGLHIHAPDTASIVEAMSEQLLFDTPTRGRVKLPTIEHRNSVKRAEAHPENGRDPLPRYENCVSAQPAPALDQAELEKAISESDQRCKRILVRHKMLARRMRNRKERKGRHTKRPDGSQKKSSLLMQEMDNPHRAVKALFSHADPAVHATRLALKAFYRDNRRMRIPVTCGPLGEIHKGQEGATVPVRELIQAFELQYASPARKKRQFFRQLVATERRRHRLKLQSGSVNDEDFSEIAEETDTGEEKPVVECTIAEEPEVEDYFSDEYEDAAEKSESEGGPDPPTTEFGKLSCPGCKGALYATSDHCKWCHVRTKARELRNYYEQYAGSEIFTVLLKVIIFMRQSTMADQGLILLDVAREYGSAEKNAEIIERVANILLPLRDIWHKEAPGEAEDKLQGGEEDETFIGTFHSWISMMRTLGHSRVKTILTALYSLLSIGLAAKCGQTMSMEMIAEAVDTCTRFYKASTPFEAILHGLDNFVSIVRAGCKDGWAGLADWFRPARGLTEMEFLAVELHSACKKYKQMTFGQRAAFKLQLSKAKKWYKENEGWLKSCKIRDFGLSDRGKRIFAAIQDAESIVAHFEHGNTRIKPMTLVFCGGTEVGKSTLQQRAGSIIMSAAYERNIEAHEVPDLTFYWPFNGKFADGLHAGVGCVVIDDMGAKRPQKQPEGDPAIPLIHALSNIAPFFPNNADVADKGKIPCHPPALVISTNINDLNVATTFQQADIIFRRINLFVTVRPKREYSVNGTLSGAATAAWNAQATEQGIDELEDWWEVQVHKFHVSNTFSPVEAGNLPDVKIAGTWEKVFPKPVKRGDDTWAPIKEFWYFLGKESRKHFAAQNEYISQMKVRPIDFTQYWKDDEKAEEEPSEGPAKVVNTGTQPRYTPEKVVKVPQTAKPGFSEQQVLSPKSGARKAPPKGPATDVKFAERRPSQQQQPLRKQQSPRAAAAAGAAAAATGAEGKPVVKSAATTATAPADAQQQPSPQPEQAAEQQQPPPQKQQTEQQADEPMTQNSSSSH
....................................................................................................................................................................................................................................................................................................................................................................................................................................................................................................................................................................................................................................................................................................................................................................................................................................................................................................................................................................................................................................................................................................
>A0A1L3KNI6_2_A
PEWMEGLVMGGSSDGCLQAGEPETPLSSNYVMQQFANIFKRKAPEDPASIFDQEGSPQALTKSNVTWSTRIASAQRQFNDLCNAQNASTNDSSSSQGSAEGAGSESGSRCASWTTILRARGDFLQAAGVTGIYTFVMAAMFCFFAFATAVAAHRGYSVCALVAYLVGANDIWVNGWAFVANVTLLANCVSRMRQVLTCPMAQVMPRVMEYNQVAANVIRWCEEHATVLRALMVVAFTLMCAWGYRALSSAYAPKVADEPLEYIPQSAEGPHKNDGIGLYNDFGGQVTKLPASIQDPGVLLDERLTTHDAAVAYAAKIENEYKRRVALEAKMAKNTFVIGLYMSDGTPVHGSAGHAFFVNNTHFVVNAHVVRAKDKAHWLRMSRTPNAGIRGERVDFKLENITFFEVSDDDNVCDRDILVGKISGASFGDRLSNLVPQLPKEPCKSILTVSLLGKTGAACYHGNVTRQISNQALPGGSATIVHASTLASSNATIANTVAGDCGRVYYSGGPNHLSEPFLVLAVHTGVNSVSDSKQKVLLLTPLHGVAQLVTNDLSRQVLQQGNVEPTIHNLGRTLPLPPVHHKSVAWWAMEPEEKLENDVDMTVIGAWTGFRGQDRSRLKQGLLWKHLNLKAVNHAAGEDITDGKVIPDFRGVTAEGSPKIKQAQWIALQQSAAPPAWDESVYQDLKEAANMYLREVEQTKEQWRGQLRKLNIEEAINGIPGLRAFDSLNFSTSAGHPHYVKKNNFFEQRSDGTRQINPELNSSVEALEEGLKAGLVYPVFSSQIKDEVVSETKDAIGKYRVFMMCPVDFTIVTRMYALSCVRVMSLFPYTFGACVGMNATSEQWTQLAHYLGIGQEDCKIFDGDYVNFDKSMRPEVTRVVREFIVDLHRDVFTDEDLTTLDNILKVSYSPVVNYFGTILQFRSINPSGGSLTTQTNCIASNIFIRYSWLKLYSPVVGNIRAADEFRRCVHPMTYGDDLLASVDTRKVPEEFVRKAGLFSCKTMQTALKEIKIQFTDAAKNAPENTAEFSPHDQITFLKRRFVRVECAGYGYDVQYVAPLD
....................................................................................................................................................................................................................................................................................................................................................................................................................................................................................................................................................................................................................................................................................................................................................................................................................................................................................................................................................................................................................................................................................................
>A0A1L3KNI6_3_A
KKSICKMLHYTTDRSTVAPLDVLKSTLNSVGVESYFQGRIFFDCIRENVVRALEEYGEANRVYIVVDQFIFPEYDRYQEWYKDTISEASLFEDPYDAPFSDVHPLKRPRDPALMSMPVPKTVPRMLGQCMPVFDVLEGEDSDSDADIAVFTAGTAPQGVRRNDQRCGGLSVPRTCKTLGEKQKMTKKEVAKLQMGEPLTRFFDSGPERSEDLAGALDSSFDAGDMPSHTLTNWLQRPVKIVTKEWAENADLSLTFNPWKLFYSNPDIYAKLQGFCRLRSRLKVKLILSASPYQYSMGIMSYKPLGDDTTTDAFSGGMIRSEGSAMNIFDEEALLSVHTTRPHTYFYPQFSRGCEMTLPFLHYKNWLQLDSSLTELDAMGTMSVFSVRKLRSSTGQPPVQPVTVSIYAWAEDVHLSGPSYVLQSGDPPLYTVRPSLINNLATPGEPGHVEKIALDADNSVECDSVVVGAQGDQMSFTAIMDRDVIVANIDWLSTDASEQVLLLQHVTPCVTWQASRQGDETELNQVALQMTPSAHLATAFNWWHGSITYRFKVIASQMHRGKLAVSYEPDGWDDNWDEQVMMAPRLVTKIWDVANDPEFEFTVPYVASKAYLQTGRMREAVHGTPKILKRPTLPLSSWNAATYKSSHYNGTIALSIINPLTSSDPAADVGIVVTMNASGVSFSEPTELDMPFSMYQLQSGDPEGEGTLANEPDVDVAVGTIAAKEMRAPHVYMGEVVDHLLPLLKRTTKYRSLRLTQFQQTPNDFYTRFPPTLAGTGSPSSISARTIGTTFMQPLLPLGSGTLAEKDPKFIEGVAVGPDDSTSPPGTKIIEGQTERLNTPTAYFSPCYVGWRGSHIYKAKVTKSKSDGPKFSEFSLARSTAPLAVLFNKLWTHMPAITHWSSGDTEPEYTGLGAWAALLAKYRKAGDMANQGSAGMTQTNVEEIPFTEAEFPYYSSYRMMPANPTANYKAAWRPETLSWDHYDAAKWDYSTWSNWCLRSVVQYPNKTSSLTDIDVHPEVQLYHAAGHDFTLMQYLNVPTMYCYVYEGQSGSGVMPAPWWVA
....................................................................................................................................................................................................................................................................................................................................................................................................................................................................................................................................................................................................................................................................................................................................................................................................................................................................................................................................................................................................................................................................................................
>A0A1L3KNJ9_1_A
MTADNKQNQIQVSSDFDYYDCSALPTYVVCVPNTKFSADEWIEPQSRDIAVVKRCETSQEVNMTFVDDYWYGFDNPDKVYDDIKLSLVSCDQDPVWNGWSFIRDHFSSHFDAVRHMCANFETKYEYYIYDYVTRHPEVEMLLVKGGDMKPVEKCSRRKHFCRGNCSFFQRFAHQLMTKKICVYDGSQTEVNFILACILKFHLTNLDFCVDDPSRLDREDLNVLSLGYIHGRSLLWNDRVWRLKDKVIVNRHCAVRKRHFALKLKGSAEHQVPKILGQKKKMRALNKKLKEFRKQVNENHFDKKSQLFDNLFGIQDLANSMNNFTGMAPHLVHQLTQELTDTFDSLLGGVKQMLNEFASKIGLTLNVVDILATLALLWRVRDDKVAMGLAITSYLTRYGLQIPDLGFLFNYSQVNEDASANLLHQTIVKYVPMLGIAMTILLIPFSVKSVPSNLGDLADTLRTITTAKLGEFGRAIDGWHKLQAVWTTVSTTIASYIVEWIYGVKVLSPEQKVLDTLKEWITKLNKYEKMETRHAAVVDRQIINELESDLAKVQAFLLENPQLKGKTEYDLLQALRTNLFRVHTSMVETMDTRAKTRMEPLGILLYGKPGVGKSQLTDLLVTQLTKQHNKLVEEHGAGDKYNLDYANLQQSKYTFNPANEFWDGYKRQFAVIFDDFAQVVDSSAKANPEFQEMIRCVNVSEYTVHSAHLAEKGKVKFDSKALIASSNTLTFDIRSISSRDALYRRFAVIAQFRVKPQFATPQGSVDKSKVDGFDPNIYDIDLYRWYDVSDKSKPPKSFKTVDFKTFGQYVLTAYRDRFEKFYASQANLGDFSDIFDGDDAEARSAYYSQIGEEEEFADALSVEEYHYLTISDCFEEIKKTPGSIGKICMSFLMAAEYGLDKMEQIHLWLEEGEKWKYFLGTIGLLGLMWFWKRWRTEECKNCSIYANSKRTVEDLLKYVNHANHTCQKCAAIKASLEEQVTQASDQFERLSTEIVKDEVSFAVADKVRRQMYVVYNSDKTRKFVFTMIKGRVALMNNHCAQWMKDQSFIYVRGVHSSTFQKLMVSDFLFHGDGVDDIMLVTVPTNLPYAKDITNLFQDRKEICRYVNAQFTFVSLTDSNTIMVGVHREGQLTGYDTPSSIDNGAFYLRTSYQYTMDTNPGDCGALLVVNNKAFQKKICAMHTFGGIRNGATPVFKHRLDALLADIPLSSQINMVYENIVEQEVQLVHVDEPIKELPMIGIIPDPPYQNTKTDIHPSPLQGKIKDVVTHCLPAVLHSKTDPPMTKGLKKVANAPDPVEKELIQICIDHYFSGLPSSDIQRVLTEEEMIQGIPGRMFKPVSRTTSAGYPWKGSKGKAKWLGEDEYKYDLELKNAVDQREEAARNGIRKETIWIDTLKDERRPIEKVNANKTRVFSVGPQDFTLLFRKYFGAFCNMLAENRVYQECCVGVNPYHEWWMIA
................................................................................................................................................................................................................................................................................................................................................................................................................................................................................................................................................................................................................................................................................................................................................................................................................................................................................................................................................................................................................................................................................................................................................................................................................................................................................................................................................................................................................................................................................................................
>A0A1L3KNJ9_2_A
TYLQQVGDNCVAGDFSNYDGSILADVMHLIGKAIDSWYGDGHTLVREVLFADIYNSVHSAGGLVYQWTHSNPSGQPMTAVINSIFNSVMCRYVFVKATGLPLQKWDEFVRMVSYGDDNLLSIHDSIKHKFNQVTMTREFAKLGMTYTNETKTGEIVPTRPLHECNFLKRGFRKDCGVWLAPLAIETITEMVQWLRKSADVVGDTKVNVETALMELSLHTPYYWERYSTLIMNACKEQGIPVKRYAQAHVFDTMFAAGLRDLDETDGLSPVTAVVQEEPEPIFTAQVGRDKCETRPQKYSQFRRILAKGREALRPKESTLTDLPMTTPAASVNDEKQAISFAFLQQLINSSDPKTARMLRNVDCIRVVDNRPSELNSSGDPHTRRVVRSVELNSSGDPHTKKVVRSVEMETDEHCSKSVSPVSCIFTILKQYGLSKLASILNEMVSDSLHVLVLSIAHGMGKRVRIARFPLMPLVSPIVEEIVTSSFRLNFGLYEYTTKISRANGWNIKLLTALAGLPALGVHALAEWMVHNHFSLLSRIAMHFIYNSMVSHLHRGKFNELCRCKWDGSQLRKCRLCYVDGTCHPANMSREQLEFYLSAMRGDKTQVQPTPDTVDTVDEGQQSVACLCATLDDPPELDDIIEGLIPDTVDTSLALCATLEGSDNILSSDNNVVQPNETSNQLTEFSDTPIVEQPLVVKHKEVSGSMDNLMESLTRPYLLKTVMWSTSQGAGEDLLQIVVPDELMERPFYKLRMSFMRYLKCGVKFIVMVNGTKWTTGQVYCYFNPAGTESDVFGKPKEVAGFTGFPGVKVKAQVGSQGEFTVPWSFLTKSKDMISGDGTLGLFVVSVINPLRTGGSLSEIGVSVYTQLVNPQLRVHSGSPIATFDEVLGGISKFIKPVTQTLDAFGVPLVGEIGSTVGTVLNSMGFSKPSNELPVQPVHVNFSKYWPNFSGIDNSVVLGQGHSSDAGYISSGFYEGDEMSLANLKAQMCLFKTIEWSAKENAGAILSKIEMPLLKDDAFDFLSFIGNMTLMYTGPQNIMLETINSLTQSGRLRVSVGPPDEDVTPENLNNLPSFIVDLQAQENEHYFEAPFLVNRQWLFTEYPSCVIYISVVNPLVTADSSDICDINLWRWGSQKLRFTVPTPLHKGISQMRADDKPVSKLVDFQDGNIDFAVVDELTSLREYIKRPQMIYSQTLGNGDTICIKPYHFGGVEQSPMDIAAHIFRFFRGSIRYKIISDQNLGTLTAWLGYGEDDDKDRITIQDVDVPRQALASVVTNSSINPLLELEVPWYNEYHMQFLKYSWGHQTAKVEFVPRLYVQSSIPKPTGDVDSGIWTDVTAHEAGLGGGGTGGQLNFTVLGPCRFDITNVDPTSDDLVIQVGRGAAPTAWSTVYESKTATPLVLQAGIYTISSNKDVSVKYTLSYSVAAGANVQIWISAGDDMSFLWLVPPTGLVPTPPK
................................................................................................................................................................................................................................................................................................................................................................................................................................................................................................................................................................................................................................................................................................................................................................................................................................................................................................................................................................................................................................................................................................................................................................................................................................................................................................................................................................................................................................................................................................................
>A0A1L3KNK0_1_A
MGRKNQTNKRYRQEGYLAKLDYENYFFSYEEDKNDVCDYFDLNPRNLKSKAPMWTRERSGGSGISREEFQRRVRVYNSYGEVQSEINSLFAQIDYRHLRFSKIESVYAQFHFLFHRIRKVSTTWGAVSRFNSMLAGFRKRFDQNFGAFLEELKACRFRNPSKFDAKFDTERITELRARIVKKSFSSLVKGSTFNSLVIGRDMANKASTVQSSTETSFQSKDKIAKESVDSKNTDGHQFVKDVVADVKNVAGAITPLMGMGSLIGLFDRPSEQEDPGLNMSVSDVKLPVQSMGFRYADYRPDASGITQSETWDGNLSKLLQVPNRIAVGSWTTTIGAGEQLFSIPVSPVFCDEEVNGTEVIRNNTVLSYYSDMYNLWRGSLVYEVEVIASAFHQGQLFLCYTPGTTEYKDLPTVTNMQSVTMDIGRERSVKFTVPWLTCTDYKCCIDTAKFDFLDADKPYVNGVFNVFVQNPLSIQSETIVNNVEVNIYITAGPDFELKDPRVPTCDSVFIDTREVLNEDLAYHAKTTFQSDDGAHFQKTEVQQSENFSDVSVNTASLGKKNIGGKQMVTNEFAGRTFRLGTGEISINDARLASLQNFDIPNSLLTDRNLSISRVADVAYLANFDVKITLKIQPTQFHQGSLIVWFQPYGYGSLFDNSISPASYQSFKHARLNLGGDTECSFVIPFASTCHAFEKNFGSADQGGSLYVDVWNQMKAASTSSSTLTFTIWFELVDPEFKVATVPTEWQSFEEEAEVTHVIDSDSTKGFLQEDHMNLYRYLDRPSRVKGFLINSTEDYLIGTDFDGFSHLYATAAFGYHSGSHRITLIGNASSFERWNFFCHYLTQGSNGYLDVSNIGDWDFVPSAIFKKLRSGKMCIWRPQEKNSLCMDLYQYSAFPTLNTKFISGPLKYASRSGYVVVQPRNVPTDQELQVDVYHTRGDDFRVYYPCGVRKTKVTRPVTTPDSSDPQDFHKEAGTEFQDSKYPRRKKRSCKLVTCDHEGLPIGGRRQHAHLCDQCGDLIIHTHRIVNSPSFNLCEHCKTSFQDGAPGFVEVVWSFLKTALEHCKEGMDYMIKIVKDGIHSLKSFLIDVLARFVWDCVKDKVKSTLAEMATSIKNGFQFVLESLLEFVKNFFSWILNKITGTIFQDKSSLFSTIMSFVPKSFKTLFEGFIRTIGAKFASAIDIQGWVDYAWEWFFPSERLQTFNGIIEKMQLKDYITEYYFRYGANALGSPARYTNCDSEDFVFSDVKFSKMTGEQFLA
.........................................................................................................................................................................................................................................................................................................................................................................................................................................................................................................................................................................................................................................................................................................................................................................................................................................................................................................................................................................................................................................................................................................................................................................................................................................................................................................
>A0A1L3KNK0_2_A
KGKLLVSIIMEYQDVIKNGSGSKRYLEFKTHFERNFSSHVKNQTESARAEPVGIIFSSDECGIGKTTLLTEVLPHLFLAHKYTREQVDSEIYSAPMNKDQKYFDGYKGQEWFYQDDMGSLRDGSDLLFMLQLISTSQTPVPMADIDEKGTLFTSKVVCGSTNYRQLNANDLKGSKPFLRRFPFTFTIGLKKDRFDKVKFFEELNSHESLSQKLSVLDSWYTLRKFNMETGRIEDESDFFTFYRQFRTLYDRNSQVQKLGSVQVDFQSGEKARGDWKGFVPYDSPKLASYYLYYTNKAVVWGRSWLNKNQLCEEDKKKLVEAAQWFGYDIKELDANQIRADFRKWSRRAHPDKGGDPTEYKKVSAYVEIIEKYLNLDTLDKPEWDFIDVPWDYVFEIDPETKRFTEDARAAYHVLIACKKENRKFYEHFVSTHPFISMYADILDGEEGSMAFRNILNFAMGVILWLLIRFLVKKVTSMGMAWLTGTTDEKKEEQESSFQNQYDGSKKKAKPVPKNLETIFQDYKDDGMYKFIENNNLYTIFSYSDGTQAFGYVLAIDQTHILMMRHYDRHVHKRLVSMRVQCCGVSRQVKFENLTYIKEQDYIIVETTTILQGVRDIRKRMLTKEQTGNLKIGTALGFYHDEEVHTGMILERNVVAEYIFARVKLDFTTEAGMCGRPYLWKNPTDGRVYLAGLHSGVNKMNPVFCVLSAEDLDFPRQAQLPEIETGTIFMNGNQVQAMTATKTSIVKSAIHDKEIFCEDFAPADLKPDILLKRMAVYEREPDHILPQRHFDYALGVMQAQLKKCEFDGKESELLDEDQILNHYDSLRPFDKASSAGWWNKVSKKKHGIIEYVEEENLNVLKETPKHPWTGTTFREHIEEQEQNLKDGEPMLTFWTATLKDELRSEAKRKLGKTRIFQAGGFDHSYLMKKYFGNFRRFYLRNRKLLYHAIGIDKPTHWAELKSYLTSKSGGKNCFDADGKDFGARITPQAFTFFMKFVDLICGSEHKIERQGLMNAVLSSRHIVLNQVREVFGGNKDGFYLTDVFNSVCNCMYAISSYSISFESKFGFMPEISSFDDDVALLTYGDDIVSEVAENCDYFNRNSLCEIYTALGMLMQPGDKRIGAADNYDPIENITFLKSHFVQEDDVVLAPMPDSVIYKQLNWHKKTVLDEPRIFVDIIQGVLKDSSHKGELFYNNIVSALRSKLADTIFSDQVTFPSYVAQINDIRLLQDSVKEEATTFQDGKLGYHNGAIAPLFGVL
.........................................................................................................................................................................................................................................................................................................................................................................................................................................................................................................................................................................................................................................................................................................................................................................................................................................................................................................................................................................................................................................................................................................................................................................................................................................................................................................
>A0A1L3KNL5_1_A
MQTTIRKLRIMPSRTQYLIVKNAVCQEIFRLERLDEMLKSAGDTLSSVAVARLQFLRKFARWEWSVGHATFVNDIGHTENHYVIRSHAHEGLPRGKRVSHMHECEQCGELYVHEHTIKTTRESYEYAQVCKACEDLVKTAEIVIGTVKAEENEVLDDADYMCRMQTAHETCNEECELLKCEFQGITDQDDRRNMAQIGQPKVDSQIDAARGDLVEHSKLDIKPFSGDIGDIVSIPSRVYVHNWPTTDSQGKLLFDLPIDPTFCKKETVSTDIINYSTNLSYFSDLFTMWRGNLKFDVEIVSTQYHQGQLMVVWVPVNSAVPGTLDGARNLPSTRIDISEMPNTAVEIPYISNTPYKGIAPSGTSDDKLGGEYTGLGRLAVYVLSPLTNIDTIDNNIDINVYLSAGKDFELKDPERPTCTSFTVSATEEVDIKHINYQSQTETNEFREDREVKPENHFILTNPGTNMHGPELSTDSQMQRQFFFKKGSVAVGDKPGAVIQSIDSLHDEIFKDETLAPHHMMSVNKYVKTDLEVELRIPPTRFHQGMLVMYFVPTAYEDDGVGSFSPEAILNFPNCKLNLSGQTSAKLTIPYCGITQAWSNGSPYNLEGALHVVVWNQMKAATGSSTSIDYTLWIRMCNTTVTQAIPYAKWQGEEETQPLANAAPSTDYGIGKHDSLYNLLKKPDFLGSILTDRTKQNRICVGGSDLHSYITAPFCYTSGGHKYHMVADGNRADNNRILVNTSCATGVDYDPTVKTRSSIKEESASAIAPSKPVYWLPQENNQLDIAVPQYHRYGLVPTNNDVDASLCVPAQILVKPLQETKPLHLDVYHSVGDDFRVHMLGAPRITKKSTVPPPSDEPILPSGSIPKVIISAGHSYALNITNYSYKSESGGSFVVARDGVDIDLRQFPVVDVAVPVVGKKGKFDFNRYSENNVLQGAYFKSYSDFNALPKQIEVEPTVYYTFDPSVSRWTNGRRAFEVDSSSGNIVSLGDAAGSVKIDSSTLTLDPHDSSGWIRFKEVSPSDSIATVDVDIDEEVNDFEKILDSSVWDTIFQGDCPEIVPSVGSSNVDSDSGFHSGDDSSGEEDSGDSDDEDDSFQNRKFILDRKTHRIRYKQQFEFQGDDDPSTLTCILKAVWAFISSTGCSAMDLIVRGKDFIVQKIQDFLDTIIIKYVVNRVKTELRKLFSVNLLKYITSAVSLAACVYTLLRRPDLVFLPLGVLLATTYSTEIYGLVKPLCDKFINAMNGAHAGTTDQPNSVGGMNNLLWQSADDDVSGQESGVTFTDTVKTGLKSAYERVMDTGSKFTPEQIKSLVKIVGMGILSISTTFAGVCLPRGVLQSVLQNVAGRSTFDSLSEGIKYAQNFISDFFDDKTDVAELDTYLIREKVFDDVVEFYKRRDQGHFRPENLCSKIDDSKLSGAEFLIRCKGHLIELDSHLLVLHKHAKSTILRRFLDD
...............................................................................................................................................................................................................................................................................................................................................................................................................................................................................................................................................................................................................................................................................................................................................................................................................................................................................................................................................................................................................................................................................................................................................................................................................................................HHHHH.....hhhhhhhhhhhhh.....................................................................................................................................................................................................................................
>A0A1L3KNL5_2_A
LRPMLERMSRNSQMTQSRVEPVGVWMAGGAGCGKSLLLSQLIPAAILQKIGVCDGNNFTKHVYSMPMNPDQKYYDGYNNQMYTYYDDFSAVSDGTDYGDVLQFISTGVAPLNMASLEDKGRVFTSDFVCVSSNESKVSTKAFKFKDPFKRRFPFAFEVEVDDAYAHTEMIQGVPHKKLNAEKLFSDMGELKDGKSDDDVEDIVDLLDNVWSFHEISLTDGRRIGPYHSFSSVVGDILGEYEKRRKGGRILANILSSVPIGDHIDVDFQGIGDRLKNWWSGSRGSDEAWLAFYNQVRVVPASQWTHQKFEEAAQYIQIDPDERIQLEDVRKWFKSEDPESLPVHAHPEHDSWRRAVLYLALVKLALNTNSYSLQSTEPCGMRHMECGLSCSDGKCKLNNFRYMMYQFPEKVERRWVGFGDWLRNCKSWLLYNVIAITRWSLIIVGICFLLNAFLKQIGIDTAAYRSTSGNKPKIVKASKVLFQGGEDHGRSKLRSNIVQIYDNDGDKRGMGVLLDQYHVVMNKHVFEQATRSDNVIKVQHLRSVMHVPTRESTLRCTFDGHETDTMIVRLPKAMPRAKKITDFIPSESQLLNLPNMNNPEVKHQTKIGERTGYLQAFSDVQGMRFLMCKGFDAESYKGECGTPYDVPYRVCTKFFWGIHSAEAGSRMFGKCWLSSPITKEMVDRASAVLSFSVKHRHVEHVTLQGDELVHPGYQDLNTINDLGHVSMNGTQVKNNTPTGSSKVKSVIHSQDFWPDDHAPAPITKEILFDRFKVYDREDVQNVPRDTYEWCLEEYWRSVDSVKYDRKRRVLTEEEVLNFNDSYPSLNVFDRNSSAGWWNKVSEKKKGLLNVEERDSGNYFTLADSEKHPYLGKTFKEHIRDQEESMKNGNGMLTLWNATLKDELRPMAKVIIKRTRQFQSGGFDHSFLCKKYFGAFGDFYRSNPGFKLMHGIGNDKESCWGYYYKTMKSRNSQGFDIDSKDYGVSIGDQPSQFMQDIAEKWYAKDAAYSEESAQVRAGLLEAVRHSLHVVGDHVMEVEQGNNDGFWLTDMYNSLTNIFYMMACFAESYRRKTGVLPPQDYFLDNVLMLTYGDDVIVVPSAEVSGFYNRVPVMEYLSMMGITATSAKKDDTVVPLDDLSELTFLKSAFEVEGSVIRAPMPKEVIYKELNWYKSTVLSEPLIRRDIINGALADSFHRGREFYDRIASQIRNRLKECDPGIADMTFLTYDQQYRRVEEKQSAYEKLLDSKIVFDNPKGDGFPTDKLEFVNSKENPYATLKGILAFDESAVKEGEQLKTQVLAETGKFGSVFQMVALMIFRTLGTDVWAFLVTKLADLYNQKKGTPEAQCGRLEWYFRCSAYTCVAPALEEWTDSWKAKVIFAYIEYLHSIYQLLEKGHSLKSAMMLRIPPLLMHLTNALILAKMPTNSYTLRVGIHMLYNICAVETQYRKYVKAVTP
............................................................................................................................................................................................................................................................................................................................................................................................................................................................................................................................................................................................................................................................................................................................................................................................................................................................................................................................................................................................................................................................................................................................................................................................................................................................................................................................................................................................................................................................................................................
>A0A1L3KNL7_1_A
MSSQRTSMTKPKTFLQRSVSSTFDVRRHAFLIFAERSVLKSSPKRGNFDRSFVVSPLYESRQFYFPETNFEDLGEFLINFEMYFDKDRVVSLTDILFYYYPDVKAVRHVVNDMANVVNQWKYIRRDENLNVTPRQEVIWGLRVLFTHYFSASKIQALCRGYLYRNRSNVRTLRKALRTGVNLLGDVVDYGLDKALSVVKLFANRVALIRYALRCDAAAIASLLFCISDMYNTALTCNSFSTLSIALVRFVQNINDMRLTEVFRGVTTVCSHIISPGVVSDWLALFKEILHKAVRPQGPGESLSYFFDKLKEGKDSFTSLIASPVIYKFLCLIRYSVTKVLAWAIGLDRNDAVMSFANAAIPQDSFSFWSFVTSTVIDFCDGGCQYFIEGNTNAFVHSATTFKTWANEVSELVGLFDRRVQDEAIVGPHEITCTDFNVRLDKAYRFGQEILKASASLKKISPSEYNALLKVMGSLEDLQGKMYAETLSGKTRSQPYAVVFYGPSSCGKTHLCHYTIQASHNLVSNLPFEDGMVYCATPGSEYEENLTRNKIYEIIDELGAENPMTTPSTPPNQISLLQKINTQPMTVNMAELSRKGKVNYGVKFVVGASNNPKWAHPYYVAPAALYRRFQLHIFVELLHEFSVLDPEGRPTGVIDKWKAQAFEDEHGFKPFVWRLRINKLFLNPDNLRDIRYSLVSIVESWDAFKDFLRGDYRDYKTGLTISARNMDFGDCGFCVRCDQLPAKCACFARAVNEELPFCAQSYPYFVVYLTSFVGSAQILVWLFSHVFKPIYSKFVKNSAKNLLRDGVQDAGAKMNEFIVGTNVALLIVGLGSIIKATSLLAAPSIMPQCDEERQKTLPLYETRIVGKERNKYEPLPALSLNLTCTPGVKGDHIEQAVSQNMRAIDFIDADNRYIRVLALGVHDHYYLIPWHIVEAMNKCRFFRIVDFNNSPINTSRDMAYDPSLVRRCNDTAYGKVDLAVLTIPGVPAIRNILKFFPENFPSLGVHTLGSLITFERDSGEMEVKPIKCKTAMAREYDSTIPPTIVYEYSYSKKGACMSPLLVRVNNTYTIGGLHISGTETDSVSFGNSLCVTRSMIADITGGAIVQNIVRIPATLEHESKVVPVYHDKNMFNFIPGGCATLHGEEVGVPNSNARSDARPSLLKDYVEERTGPSPYRPAEVKIGHVKGLWNNPFQKSVLPTMTAMTKFPPKVLEMATESYKERLRKFLPPVEKEYRRPLTDYETINGIPGVAFYGGINRTAGAGYGCSKKSKYLVEDIRPNYPNGVNFTADVYVELDHLRGEIYNGNMVRPTFKANLKNEMRSLRERKQEDID
...................................................................................................................................................................................................................................................................................................................................................................................................................................................................................................................................................................................................................................................................................................................................................................................................................................................................................................................................................................................................................................................................................................................................................................................................................................................................................................................................................................................
>A0A1L3KNL7_2_A
QIRASFPGRSDEEISAAVNADYNFVTHEIKDARVFMGAPMLWSHEMRRLFLPVIRVLQLHNLVSECAVGINHASGDWARLFKHLTKFGRKNVGDGDGKHYDKVESPEVLLRDGEICIFVARYWLEYSERDLMAMQIMVEDLAFPLIHMLFSLVTLHGSLASGSVVTVNFNSLTNSLYMRCAWIMLGLDIAEFDDKVALTTYGDDNAFGTCEPTYNFNNISRVFKEVGYEYTPPDKGVDGYTFKDISELQYLKRSFAERDGKVFAPLDMQSINRMLSWIVDSKLSPHEHLFAIIPAVELEFYQHGREVYNDYTSWLQEADVIKEHGIVFRTFDVIDAQYAEKYTINALGVEPQANLSWRDYSLSYGFGSMSDCKPKLPVRCDLPEKTYPADDLDCYRYVRPVATPRNTYSGRSWSDQHSRIHVPGIELTLEHLNRLANNKSSSLAESYKTVSASANLPQSSCGIDQNVSWLDMNAGRQSMVNTYSDPTTNDASSVAPLGDVLSRPVKIYETDWDVGNTTFGGTFNPWALWVADSMVQSKLQHFHLLRGNLKLTIKINGSPTFAGQTMFAYSPLDNLRTSYAIASATAAQRQRAMMQYSQMLHMYVDASTSEGGCLCLPFIWPDNALNVQTMADFTNMGKLYFIAMAPLRAVTTPGASPVGTKVDITVFAHMEPGYSLQVPVVSSLVAQADSTTEEFACVCPSRCMPRFTFKRKVQPQADDEYKEQTDGIVSRPAKVISNLAARLVDAPVIGTFAQATSIAAGAVGDIAKLYGFSSPADIRPAEQMFSTQMGQTSYTSGASLVNKLTMDPKQGLSVDPRVVGVDLGDEMTIKSIACRDTYIGQFDWDASDTAGTNLFVAAIQPMLAMYEAQTNDVIFQMTPMAMASSNFTSWSGTINIRLQVIATSFNKGRLKITYDPSSESSASTFNTFNTAYTNVLDLSSSRDVTIPIRWAQKELYKDVLAPSDALAYDLYGSTCTVPSNYCNGYLGVQVLNELPRINKTTIEDQVITVLVFASAGEDFQLQNPSSYISDFKWTTYPEADVQFYPQASDAFSEQASPTDPDGAEDVGVMGQGLGGTVRYKDLVCYGDPVTSFRSLLKRFQFVGIRTWDPNETSTNGLYLASLALPNFPDPPGFEAGNYWTVKVGLTDHPYNPDKMTLLSLLSGCYVARRGGIRHKYLTKWTSSGSNPTCKVWAVRSNAAPSHPAIDLLVDAAYTYPTAPINFNEKITGNEGEGTAIINSGFQSGVLIELPATTPKRFYLGQGSKWGGNTVDYSAVNTHVLHFEAYTQTTSWPTHVFSVDDYVAAADDFSLVYFNFVPTLFLYTSAASVDGHV
....................................................................................................................................................................................................................................................................................................................................................................................................................................................................................................................................................................................................................................................................................................................................................................................................................................................................................................................................................................................................................................................................................................................................................................................................................................................................................................................................................................................
>A0A1L3KNL9_1_A
MSLSTLAYQQQLKDVEDWYLLSEVAERQWNLSRKRIGRRPVMGGKNFFPCHDYEFYTMDDALEYTYVCPEAKPKRESHKPRMHVFSCPRDERNVYRGHLRSHKVRKPKVRLESTLICSRSRVTQQERTTPLRVQIMYRLKILTPRGFRSDIVSSLDNLPIHLDIHGIEKCEVLQGSILSISYPLDHLFDNTDGKRRWISDRHSFHALAINRLDFSHGELIRVSRIHEDGQFVENRVLWMSPMLTNQGMHAGNGNIASYLLGNKGAHIYNGNTDTLSDVADVVTTIADTAAAVIGPLSQIGAVAGVFDSPTNVSDRSKSNAVGSGAVNAINMNMVPNDMSTDYSDHFGSEPITGDISQIIGKPFWIDSFKFGHSHSTGDVLYSVSVCPFQQYNRFPFLTSGSQAFTVTPLAYYSQCFSKWRGGLEFTFELVNAEMQKGHIVVAFDPTPEYSGPNQYTPKTYKKMRNFSTDLCNFDVIGNKTIVRVPFVSNTDYKNVPNDITLNTTDFRTIRSRSETGRLVVYVANVFGYTSDAVADEVEINVYIRACDDFEFINPCRPRICALDDFLTHPDVSTNIYKSPSDEDDGTEFRGDIPDENVPSTNPQNVSKPDSYSPCFSDITPFDARFEQEFIVESWAQNTFPTTSYVKSYDFPQSLFSDNDLATFLSASMNAYYKGRVKFTLKCAATGFHQGMIFVCWIPSGLTTSFFDDDLKHCKCSMQMFPHAFLSVNGNSQCELEVPFSHVYSCLTKMNGDETNVPRHSGSLRIYFWNKVDTGSSTSANIGLTLTAKFDSTELTVPTDIAQFAGDPPTDTTVGIASEVIDIVPNSVPKKKYVITQRHDNIYSMMQRPDVFYEGEIGDKSGYDRLVFPAFIGYTHRYISKMFCSRSGGDIIRIYNFNDMATDGSLIVNRVDAEEPKVTVRSTMAVDPGAAYFVNGSLSNSMGVHRGNSAILRLAGFDNADLAFFNNGRSRILNNMPYLKSDGAYQINASDYWCPNVVSADMRNVPADSVFHMYHYVPDDFRFYQPRAVPLLVSPRNDGQFSNIVAKKSFNYSHDPATTLGSDRFFYELDPSKDGVHIKREIPVSEEANLKGPREEDDDNGLSMFNRFMEGGASARSFVSLIADTFKQGVDSLMRLVALVSKGNKFFCHSRLGRFIAKCFGIDTKSLETCVHVLIIVVKLVISLFLLYHYVKYILPNSVLAFFVAVATLPIMSDICDLCMFAITRLSSSAREVYDAELPSLLGDDPTNKSAIVGIVTSVLVGAGMFGAAGINGKSQVNDLYKSTTRGFMSKVVSSTYSAIETGISYAICYFKNGTIEILDETIVERAKTLNLHELSVKYQVLQSSGHFEDNQLYIEDIGWDSKAFTGLRFHEYVFSVFSEFAPYFHVLKSSKYGYVDFNAFWIKLNESHTKILNSVKYRRDRMEPIGIMLRSEPGIGKSMCSKTFLPLYIL
.............................................................................................................................................................................................................................................................................................................................................................................................................................................................................................................................................................................................................................................................................................................................................................................................................................................................................................................................................................................................................................................................................................................................................................................................................................HHHHHHHH.........hhhhhhhhhhhh................................................................................................................................................................................................................................................
>A0A1L3KNL9_2_A
SKTGKIKNIQELASNVYAGPTDRNEKYWNAYSGQPWVNFDDWGSNADGSDAVDSITLISSNPKTCTMAALEDKGKCVVSDFMCASTNLESFHHPTIAKAITNPEALVRRWKSYTLKFRGGLTGSNSDKFKALTDKLGKATSFDQYFSILDEYYVLAPYDMMNVGNNRIQNFMSFTMFCNTIVDLYKDKCSVHDNISSNAFSFDLPTFRGGDEIAQTQDKLAAVGNTVRLSADLHQAKKVVKVAKNSVFTPVGTYAQFKQACCVNDSGVDDSSRIIFHASTFSCYLACGCPGVTFDTDIFVGKDKVAAGQVAKLCSCWNIDWSGIAFCVLVAGEVLGILTLVCTIFMIIAQLIKRRRDRVDVKGYDEDHDKKQKKRLPKKKHVEISKDVDNVFLGDDQHYSKLSKNHFTLYKTVDMLNFEDIGHVFFVDRRHFVINNHYVERCKRNGHKLYIKHHGDWMHLPVDGTHSELMYDEHFTELLVFRFPGFLAGVKDMTSNLCSKGDISSYLDGQSKRVKFYAYGNPIDECSSIEYSPTLVPVSGHKEKYFGYNVHRYSCYGSCGSLFLKPYDANPRFVLGMLFAGTKKTSSFGPLCLEEYMLCRDSLDESCGKKYAFEDPEIEGDVSFKGNLKIVDNPKINGESVKVSYCMTSQKVKTPIHSQELFPDNHTPAHLNFDILHKRKLVYDSSSDIPAQIPSEQHRNYAINVMNSYVSTVPYSLEKRVLTDYEIMNYYGSNHPFDLDSSAGIWSQISKKKRGIITSTLGDTGNVYSLTEEASTVKHPLFNKSFVDFVRDSEKSYLEGKIPLDLFQGTLKDELRPLYKVKQGKTRFFTAASLSTNWLYKKYFGAYADWVRTHPGFKLKHGIGNDKESCWRHYADCINEVSGSFKFFDYSDFGVSIPVFIVDMFIDHINCFYDDEGSDAYKIRQGLLEFLCTSGVIVGDCVIFPSHGSRDGFYMTELINSFTNSVVMIMCFSILYEKSYGVLPPLGAFDRLVRIITYGDDVVGKTESCADDYYTNEFIVKVASKMGLKMTSAIKTEPVRDDYEFSDITFLKSHFRKEGKVCFAPYPREVLYKIVNWCKKSVLNDDLIRANNYNTAIRMSAYESKSFFKEFKSNVISQCEKFDPHVLPHLDVSMTYESIYKDILVKQDTYDRTHRVIDGSYLIFDTHKGDAERNKVRDSYVDFLNERDISCTVYSSSSMGEFRSFLNVVDLSRFKKIVLFGGDGILNSFVNTYTDLYGFLPSMPLFYIPTGSACSFGRKHFSSLFDGENFDYPRIFHRSVMCVRSKFHLIKIIGPGFSYYAVDHLSFGAPANVVSIAESSAMKGNARYVTAALSTVVDKAKSFKVNTNKEDFDSTDLFVSIGDIKSPSFPLGLTGVDSPFNVSSLNVKGRVRRLFSSYKVFVSNNSSAFSHYDVSFISLKTDCFLVDGNYISLGKDVPVRVSLMRNALVF
..........................................................................................................................................................................................................................................................................................................................................................................................................................................................................................................................................................................................................................................................................................................................................................................................................................................................................................................................................................................................................................................................................................................................................................................................................................................................................................................................................................................................................................................................................................................
>A0A1L3KNM2_1_A
MVTLSGVDNPVSAFTTVISLIKKISGGDDAITTTVMRSIFGECNVQAVFDYFSSISKSYSEGIVPSRILDDTSFDSDDDSLSTDSALTPNSGKFVNTWLAKMFDGAAMCRNSQLLHKVVKLISILVATGLVGQSKKLQITYAGLQIFSIAAAKESATGSTVFDLIECAISICHLFVSRLFVCFERRSIMPMFLDNYGGDAYWLDLSEVCALSDDHLMGAKVSRWPHHGAYMAEVEKLIIDTERLISMSKDVEKRVLKDQLIKLKSFQQKGFEMAGDGQLRHTPFSFCISGPSSAGKTTISANLIDYALKRIAFQNGNGVFQTQPKHICMLNEADEYDTNYKSYTLAVWDDDMANTAFDKSKSIPTDNLIRFINNANAKAVKADLGEKGRIDLEPLVYAATTNVPKKWAEVFSNAPESALRRFQLHIEAKIKPDWVAKVPNLKDGIEVSKLDHGRMAKLADQGDFHPDAWDFSVYEFLPVTSGTKKNKVTEQCEPIKVLKQFVSPQTGETIKCEHIGLHDLFELMEVEIADHLKTQDSVVKSNKGLYAETLCPHGRYEALCKQCLKDNAERLTQPQVEENSSSWADRERHLSEAEERFAYSYDQVRRIRKNPFFLLLTVVPESAATHPVVVWLHHAILNGDSYREAIIGYICAYILLWYIAFAYNANIRLVACINFLYIALVMLVVKYIYCEAYNTIRNDRLIMRQFVRNTRELGTSWSRYVILGCSGLLGFMSIIKLWKLFRKEHPFVDNMGMVNDYKEPNVWLQRENKSLSEYAPCGKQFTQIKKYVAKAQVVVKYLHEDKATFSQ
.......................................................................................................................................................................................................................................................................................................................................................................................................................................................................................................................................................................................................................................................................................................................................................................................................................................
>A0A1L3KNM2_2_A
GLIVDSAQLLIPRHEAVKLNGTRLQILNTSPKVVNDVNHITNPLSKEDWTTVGEEGESDVAMVSIASIGPRHSLKEYFSDQHEKVPNLLLTGIYRNHGTQVVGPAGDIHENWSIVEENIRPHQFGSCSTVGAKTYFKHAMFYKHPIAAFNGKCMATNIYIKSNQAFIHSFHLAGDNRPNGTQGAQMITKSELEEASARLHSAKSHPSVARVAPVELNQFGTTTIIDHKPEVNRDESGKVIVPEGGHIKNLVTNLDHQKGSCQAAYFGTIAGSYVAPSSSVVPSPMKDAVLRIFGLDDIYGKPPTCRRDANGKRILPEWEPYRKYLEGAGNAKQEFPTVVLEKAIKSYLYAVKKLMKDSAVRTYAATIRPLNKVEIVSGQDGVKFVDAMKSSTAPGFPLTGNKDQYMVDLPKEEYPEHANPKTLVDMFFDAADANERNHTAGLLANWMFKACTKDEVVKLIKEKVRVYQAAPLPAQIELRKFFLPIVAFISRHPLEFECAVGINSQGPQWDALIKHISAHGTDRMVAGDFKAYDQHMSARMILIAMNIMCDIAEEYMDYSPEDIKKMRTMASDVAYPLVVVNGDLIRLFGSNPSGQNLTVYVNSIVNSLYQRCVFYTIYPDAKDDFQDVVHLTTYGDDNAMSCHKDYPEYNHTRMMEVYADRGIEFTMADKDSESVPFIDMNQLEYLKRWSRFDPTLQSPRSDKPGMWIAMLDDESIFKSLTHNMKSKTEPQENVAIQCLDTALREWFFHGPETFAKRHAQVLEVVKEQGWDSWVPESVFYSYEKRMEEWLEKYGITRIDTASVPEKL
.......................................................................................................................................................................................................................................................................................................................................................................................................................................................................................................................................................................................................................................................................................................................................................................................................................................
>A0A1L3KNM4_1_A
MAFSILEHCGFTPHFAEIIYAEFRVQKETKKVTSFVYSILDVVEFVLSRARICWDNGSLQPLFHSSSTYLDWYAKVDEVRLMSRMRGSPDDIEGLRDQDYYLLLEDCITKGENMISFTKTAAERKTMGMIIAELKILRHNSAIEQSVSKPREEPLGVLIPGDPGIGKSTVTQILGKHYATVRGINFTPECRFDRNPFDDFMSGFKSSMWFIVMDDVACLEPNKCPSGDKSLADVIQLINMAPYTSNQAELEKKGKVPVLAKLVVANTNVLDMNVFYYFSHPSAVQRRFKFVLTPYVKDEFCKTDGQGNKINMLDGEKANIWFEAMRKKLGPDADPIADYWDFEVLEWLPVPIGGRKKLATNHYPFGYQENGKPKRIGMKMFLNYYTVKIEQHIKNQTRMLANMAAMRSIKCCGVCGRSLQFCIDREAHRVFDQIACSDCGKTECLHKHQCRRCDCMGITARCEIHNECCEHRIHRSFCPTCRVQVQSEPLYECTCGKDDCLWKLYPEAIACVCTDCGYCMSEEDVMEGSCTVCLVKAQWEAQYHVQSGDFGLMGWFALYLCAFLIQLRKLQLHPSAITDRYHQLETLANRGHSTVSAIQAANNYVENAYDQATRIRQSLIIAGARAGQQLASRPVMMLLGVVISLVAIGKSCISMHSKFSEQSSDSTPVAKDEKKDPWKVDNYVLTPLDVGRKTSNFQTWSRDDMQKHIQNNMFIMDVKTKSPKRTRALAICDRYYIINTHALQGYDECEIDFYRKVGNSVSDNVFNIRIEKHQIFHISEEITIMFIPQLPNRKDIRELFARRTYNGTSHGYYLYRSNEGEIKQFGVRKIKGYNFRHPGLCNNKMYRAYEGTCDIETMEGFCGSPLIAETALGPAILGIHSAGNSKRSVIASPVYLEDINDYFKGKMIIDTNDVILDAEGINYSIQDLHPKSCFRYLDQGSVTIYGSLNAPRSTMKSMVKKTIIADYLINEEGYKMTHGAPVLKGYVPIHKSVVPMIDPVFKIPHSLVQEAVNDYFNTVESNLNADEYCILQKLDMDTVINGADGIRGIDKINMNTSAGFPWKRCKKNLFNFDGEKWSMNDELVRVVKRATIVYKLGRRNNFVFTGSLKDEPKKFEKIEAGETRVFTGQNVAHLLIGRQ
...................................................................................................................................................................................................................................................................................................................................................................................................................................................................................................................................................................................................................................................................................................................................................................................................................................................................................................................................................................................................................................................................................................................................................................................
>A0A1L3KNM4_2_A
YYLSFIRLMQRNNLTFENAVGCNAHSDDWDKIAHYLIDFSNNLFDGDYKNYDKSMMGMTIMVIFDGIIDFHKRHSKMDQEDFIVMRGIAYDIAYSYVDYFGDLVSFLRNNPSGHLLTVIVNSICGSSYLRIGYHLATGKPISNYRYDVRAVTYGDDVIVSVKDEVADEFNFQTYQAALSRIGLIFTPASKDGAIYNFKPLDEIDFLKRSFVFNDELDRYSSPLSKTSLQKSLLVNLRSKSITAEEQIVATLASAHREAWQHGKEYFNEFTNLIHRVLDHHKDLNMYVVGTTFLSYDKLREYYRGDINLPNYVLKEINGEMYEIQSGRTSTYTQRNCSAISSYCNNPYSIKDIENGLLVYTYQGVPRNSYLGKIWLVVNYATSCYELIVLISGHSSIAKTYTTIENLDDKIQERVDSTLIKESLLTGVTGIDGSKSKDDRDYNNTGTRNPVDVDLANFLARPIVALVGNWANSTGVFEDIDAFKYWASDPAISRKLSNYAYIRGKLCARVIVDSNPFNYGMLHVSLLAGARTISLTSANSIKYSTYLSQRPGGYINISFEKSLDVSSTLLHRGEWYSLEGAGTHSYPEYGVNLTLNTIYGLGSVFNTSQNLTYRVYLWMEDVELAGATYMIQSQDVVPNATKTSTSAVDAQTIMLKEMKLDPSVGLPVADLNMKSYLDVNPLIDMFIWHDSLTSGSKIAFFDPCPALTHVGADYASSTPLSFMDRYFTYWRGSLIFTFKIVCAKAHSGTLRITWDPLSTQGGDANVQLTKVVNIQEEQEFEFIVPFNQNLYGIPTDFGLPFPTNHIYDGSTPPTHITKNGIVTIKAMNVLNGPSTNFSVGIAMYMRPGPDFEFLRLSDGTTNISSTYKIQSQDIKYVEHNGKQYMGESFDSVRDMIERPQFYQTLNTWSHSLMDDRMFASELRFPITPGPSIAGSWILANENTVPVNSPPDSVNRFHNCKNTFMGQLMTQYVGVAGSVKHSLVTDIVSTVYVSLDGENRPLTPFIVPYGTYTQYSAGTPVVHANFIKRTINESNRLTSKTFNNWRGAGWISKYVNPIGHFCLPHLSNYKYHRINNPSDWDTVTYYFDGVQGAATADIFVSAGKDFQLIQFSGVLPMGSTPHTGPNDHLYPYYNGISRAVV
...................................................................................................................................................................................................................................................................................................................................................................................................................................................................................................................................................................................................................................................................................................................................................................................................................................................................................................................................................................................................................................................................................................................................................................................
>A0A1L3KNM5_A
MLITGTCINKDSSIIEVSDEGVTSIVHKIRQIEIRLRLLELNSTNDINNVRDLGESAHQLESISELESNSGALTGFEPRNGSWSSNMHSSICKRIYRELGSHTSSGMLHGLELLNVYNESRKDSGLAPVKLGDLLPIVNKEWKKKQDDTSECFTDLSANSGEIHTGSSAVTASVPATTEEVLAFDTDVIAATAENALSIDSTQLSAVDTSHTELGAFLSRPVQIRQYELKVGELLTENFRPWSDFLSTLTVNKKIENYSLLRGKLHLRFLVNGGPTYYGKLIAAYNPYDSSLRPNNIKPTLVFDSARGVRLTKMSQRPHVIIDPTESSGGDIECPFVYPFNYMDITQGSPDPNAMGEVDMQSISALGSTSVEGPAQSSDVAVTITIFAWMSEVTLAAPTSAPPLLANSGLDPNSAQVEDEYGKGIISRPASALARMMGRMSSIPTIGPYATATGMVASGVSDLASLFGYCRPMSVKAPEQYRPTYMGNLANTDIEEAGCKLTFDAKQELTIDHNIIGRQTEDELNVLSIAKRESFVDTFAWNGTSSPGTVLAKINVTPTVMPKHNYNYLNLDNTELGLTALAYASLPFTYWRGGLRYRFMVQCSAFHRGRLRITYDPNSDSGEDAASNAVYTRIVDIGQNRDFTLDVNWMQAQPYRFTDQPTATEPGMLTDYTPAECSLPVRNATVLNRNIATCNGQITIEVLNNLVSPLQTDTLSNNIEVAWFISACDDFEVAGPGEAFGNLQSAYTREVTNLTPNAGEVLDANSGLAGASTVAQKADTGDILALEPIGTMSDFSAMSMVHFGETFSSFRKMMKRYTFYEDVPLPARAPTAEDDQNFLFRFTTPMYPLAYGVNPYGPYNNPEEGFEDSFDFTVARNSLMTYLAKGFVARRGGVRWKYMITSPTNTDLVRELRVARTPYHFGSVLAGTRIARLNPTPASSQLQAQDLMANATNEFGGSYITPSQQNPTAEVELPFYSNYRFHTGPDSSVDQTQVHKVEAQLHNVGAINNGILRSYVAAAEDFNLSWFINAPSMYYQGFAAGTS
...................................................................................................................................................................................................................................................................................................................................................................................................................................................................................................................................................................................................................................................................................................................................................................................................................................................................................................................................................................................................................................................................................
>A0A1L3KNM6_A
MLPNEPIETYQLEQNSTSSHTTTFYDAHVITNDATLRPTDAERPSPCNISDITNFLKIPRPIYDGLWGTATAGHSLINQLSLPYSLLSQARVAAKMDHFKYLRADIRISIRINSSAMHQGRLLISYSPRFNHRSAIPKCETTITHHSSLQHIQLDLGRANNATMLIPYALPYEFMDLDDFALTTSTTYEMGAIFIWVLNQLRSDSGTPVNYKIYANFENITLSGSCGPKERVFADPRLAVPVLDDPTTTVVKYIYEHETENGIVTQMKPSKEAEKKSETGVVSGFMETTAKFLKPFSVLPVVGEFASLFSDGAMAIGGAAKAIGWSNPPDLRASLPVISTFYNTTNTSGLSTAYTLTHDTADLVQPVGHLLSSVPNEMEISRIIATPFLIDTFQIKSTDTEGANLWNHILSPINVRYAPVPKLVFHSPLSFIASAFTHWRGSMRFHLSFVTNAFSAARVRVMWVPPGFSVPTTNADAAEYMSAVIDVVGPTEYSFIVPFCASTPWLSIPVTSHNHSVGTYGSLAIHLENALVSNVAVPLPIECNVWISAAPDMQFSRFTDARMNIKFQADTSITACLDLDTIRKANYVPLAEGIFYTEHNVCTPDTITSIKQLCSRMTNYASGGLVNTNEIFVSPYSPSSAKRQTPINWFAHMYRYGRGTFKFSVNNYDATGYGYINMLNATLPYTPDTSWKVLTASDVTNKISATHVNGGLLFASKMTTQSVVSVPFYSTMYAITLSRSDAIVRDQPVCGLMMNGTIGNSVYMMGTGDDWEFLSLLGAPTLETDLNAYSYTLLLN
............................................................................................................................................................................................................................................................................................................................................................................................................................................................................................................................................................................................................................................................................................................................................................................................................................
>A0A1L3KNN0_A
MNVQQKLDIHPLPGATGPTMADLNPLTGWQFTGFKIKIAVPAQTNPLVPLFGIKCTPLFIPPIFYTLPNRIIQDWNTTLPIVAGTNTQSIVSVEITTSPCTISALAMMHYFSTWDNFKLRMTTSGNFVEKGSLYVQYRPYASSVSYNSWDTLPILEGQEQGGVTYGFSENKHAEGNFVQYDLSTNRTIELSAPYLFPAQKYAHQTRNDGSWLLFTPVTNLDVAGGSKVNLELALFIGFDNLSFNAPIPWMGQLAFPLSFFPGGVANYAYPIVLPDKGSKVDQDKGTFVPSSVPKKKEVVAEITHKFHGLDLG
........................................................................................................................................................................................................................................................................................................................
>A0A1L3KNN3_1_A
MNTQNCVNGSKLPLSREDLCPSAARLSESKQQLVALGVRKEHKTFKHRPGLKEGEYFSPSEQLKSQRDAQFKAKKEWLQAESNDTRILANQVMSKQKKAEGNRKAHNKKYAVQRILEKNEKHRTSLITIRDETDDMSLKKNLTKELNMRHLSPYMDLTYPNMGFEERLNLFNKNHKCKHGFRYNYILKAGSLYYVKCDHEMEDNITDNITERCGNCGNYSYLVSRMCDCTSISRCRRCHYTAYRYQGLTTARHKCGRPTLAELTLREWTPKSKTVGTKSYASAAATDDPFLAQAYLNEQVKTVKSDRKSFRKELASLPLYSTPIQEVKKEEDKPLDVIFEEGEPKSGSELPYEPTVFDFLNMGKARTSRVLKKKFKHILYEKATPKMFEGLGGVTSLVVGPIRAFAEKIFTSLLTIAVNGTMATLTSIGAYVIKDKIATFCGSFYAKLERISVRASKALKFVTDDQFVSMALTLVAAYYLTGLSRIGAVLHFAQLLCQISCGVRPGNVEIDDAVTWKPREGVFTRLWNKLKRVGSKVTFKRTTESADLNMPPSDVFTLTVTRDAFARFRPSVVTYRPTPKMLTSFIFYQITGELEVEEGSMNYWETSETFKPYIRHALRLSREDTRTLADEYRANRQAILHKYDITHPDFEPAESKAGVADIVTTEGYLINAIAKETFEGDVNDEIWKVLDANAKDLRRLYVEVDNKLEAKFKQVDAMYNKDQQERGIQMDKIRSILDSIDHQAILARITQAENRFHTTTTAITTRLLDITEKLAKIETRTYNNSYEDYEYENAEGRSGMDTFVKFVTSLMKFPDPLKMVKNLFECVKNCNALLQFQKLTSSSTGAISSSIKSFFYFIFGWIDGDHYLAAQLKKKDSCYAKYTHHSFQAGLANMQGNAALSHLERENTQEHKKLIMEDVADKPWAMKAVLSHIARCDKVISEKFKQEKVRHDEPLWVHVHGSAGVGKSTIAKVLASSICSSAEDIDKRIYTRFGTNEYWDGYQP
............................................................................................................................................................................................................................................................................................................................................................................................................................................................................................................................................................................................................................................................................................................................................................................................................................................................................................................................................................................................................................................
>A0A1L3KNN3_2_A
ENDIILYDDLGSDRQTSRDWLELINIVSIAPYVPQMATIDNADIGTKGTYVHPKMVISCSNLSDCDSVNVIGDKEVIHRRMHIRVHVTRKRDGKAELPRADDFSHLNFYITHIQGNKVDQQCNLAQLQTIIRKTYDRKQEIYKKLEGNWKKALYKNPVDIAEFEWAIYETARPKSGFVMSVASLLLENFLDIYIMCGLNGLSNRVKFWVALIMSIVIVMTIVISVCVLVWSYCEGEPQSGEELPKARKTFYGQPRSGEFRYTDRLRLNTGRLFVGHRFVNITYISDMVCMTVDHIFRQDAKVVPEGTPCKIMWTDVNGKVNTILFTFKQSNLYSRQDLDLAFYKFDTFDFQPKRDITKYFWTAQQSIAERDARVVLWNGKLCDTSVNREHVNVKYTSDNLVYKVHDTAVIKYSSADGDCGSVCEIKDVGCVGIIHAEVSDGTSIRIVTQEMIKEAMMHFQPKVKTEIKYHPDLEFGKPLNCELGIVETIKNPLFQPTKTDIVPSPLFEQVINPHLTEPAILSIHDKRNVDKIDPKIKAQKQYLEVTDRPIYEYDQEVVDSIVEDYKQLKSIVPRRELTTEEVLNGIPMIPHLDSMDLSTSPGGMWAMNRKTKRDLVDIAPSGYRTPKKELVDKINEYHDCYMRGERTTHFYIDHLKDERRKMNKIKDVSTRLFSACDMARTIVGKRIFGTLFAHLMHNCTRHDYSPGLDRTGGNWHEFIADLLSLSPVGFDLDYKGWDINTQSRQYRMLVAVLQQALQWWYGHADYDVFVEAYVMEACYSVHVSTIDVNGKVQTISYIWDGKVTTGDFITMFGNCILNQCNIRKAWIHTSPRQYISLQFYKKNVKSRYTGDDNEHAVNPNCSWFNPVSVAKYLSYHGFKITAANKTDELTTDFKPVLELEYLKNKTKRINGWYTPVMDISAVVDQINWIRKGSPDLPIKQSQVNCQGVMRCLFAHGREKFDEIRDKILEVQPDFGLFTYNTLMQYHQVTGSLPGGGIYVDEDPM
............................................................................................................................................................................................................................................................................................................................................................................................................................................................................................................................................................................................................................................................................................................................................................................................................................................................................................................................................................................................................................................
>A0A1L3KNN3_3_A
FIRGIPKSGNDPHRMSIQEVDLFFDIYIPTLSLNAAKQFYTQCNKALATKNLNSENTTNIEATRHTQLSFGGNHITRRIEVRVVKENSAQAVELVIAGLIACNQTVIIKPLYTRLQNYITNPVHISIEAANGEVTSDYAGGKPTMGTNRMNYLQAKPKMGTIGQKIDGVVNALNPLNVIGDVLGFLDKPAYTENPGIYIERDHHYLAHAVGSENIDKLLLYPQAQQLCDKEHFGQNADYCKLSWFTKSYSLLGQYTWKSTDAVGTIIASGFVGPMATIETDETQYPSVDFMSRFFQNWRGSMDYKVSVITSAFHEGKLDFTFHPGLVQPPVDIVAGMSQYAVSYSVRNEKNMFVARVPYLGETPWKKVYNGVSVTDAVADNAYRFQDYFMGSWALRVSAPLRIPSTVAEEVDINIFVAGGPDYALNTPSITNVSIQPDIPVVQNTFGSTAKFDRAVAKSGEEDMSQPLIDNDVPDQTTYGDEGETDGVVVAESDANVQSLDSSEKVPDTSVGVTLKGHSTNTVLTARNSEVARTRAELHMKDKAWDVTSMLSRFTLFDTFTWNLTDSVGTVLTTYDITRDLLNASITTLPFATFQQFRCDHVNLQFHIVASRYHQGRVCAFFIPTMADKLTFKKDTTFPSITLFQHGWLDPAAGSNITLKIPFVHYKGWLNIVNGDTLGTVVLIVFNQLKAVTGSASSVDIKAFFNIDKPTFKIPRPGKTSLGAVMRHFTEGRPYETGGPRSGEVVLTETSSISADVLAAEPGLTKDPKAKHFGETYESLTEMCKRYQPMAQVPWLTVTPRITDYAVWRIVPGAEILCGTLLHQLMPLFGLFRGAMNVKFRFNDSMLPSGNCELSYISGQPPGDLRQLDFFFRGANSAGRIGGHSIPMHVMKTDKTAEMQMPITNSSATAYINQYVDQELTSASYLYDQTWVTAFEYANAGFTKMEGFVAISDEAHFGAFLGLYALKVLPTAWPDAWSATKQSSTRRMPRAFSINHNNTRGLSRRE
..............................................................................................................................................................................................................................................................................................................................................................................................................................................................................................................................................................................................................................................................................................................................................................................................................................................................................................................................................................................................................................................
>A0A1L3KNN6_A
MIVDNHLKTIAPTTTTKTPAPAAAATAAKTSTTATEPPGSRIADTAAVATVGLNLLKGALDNTSGDSVYSSDNAEPNSAVERPQGITTFVDGEDTLQDLAIATTSAVSRGLGLGQHQRSTDSVEQIMGRPTFLANVTWSTTHTIGQTLAAYTLPRDILNASTIKTCKAQYNQYMKADIVLRIEASPVQFQAGRLWICFEPYATERGSRAVWSYQQQYTALHGIAYDPCKPNPVELRIPFASILGAWDMPMGQYGLGVVYLFVMSPLNSASTTSTVTVSIQGWFENVALSVPTQTAMATTPFGRRAAELTHGEPMSFQSSEQGLAQSHKFSTTLSRIGRIATALGNFPLLSSVATPVAHFANMASSFAAYFGFSKPADVSAPTKIIQHNRSAWTNSDGPLPLVVLGDSTQNAVDQTDRYFPNPIDEMDISYICSNPVITNQWSWATSATVGQLITVLPVHPGLCNILSNAGTYTFDTFVPTPMAYVASMFKYWAGSIKFRMEAVSTPFHAGRLMICYVPDYDPLAAAISINDVGNNYSVLWDITDSSQIEFEVPYMANTPYLDVYLDDAAFTNLKGTETGLVPRNRIRKIQNGAIVVFVLNQLVTPSSAASTISIINWVGGGQDLTFAEPAIGAFKPATGNSVRIDYTGKWYDGTDMTAVPSSVVPTLRDDPMEELVDRLNELKVSEDDFGFESHDEVDCPLRFQSAARGLVSRGPDQRAGTTAQVQPYANFIPPKYLDPVERAKMSFGEPITNLRKLTRRLTPAYALYPQNVTTAGAWGANATPPSGQHVLCFDPDYFGTPDGQDDPAIYNKQIAPVVPGQTNWLTELDSALSYISYLYAFSRGSRVYGVSARPNDKINGAPFAKLSDEINMRGDAATFDMRLSHIIEEDTPPRQPWFRPDDNLLGYNYANTTAGSLSGQNYSYGMNSYLLPNHAVEKSGEAGCGLVVQVPPTSKYPIKLITTSSATEANYVANNKYTAPRARRFLELRYRPFANSQSGTTSNFEQDIWPFPMTIFEAAADDHSFGGLVPPPPITRVKYNVIIPNYATGSKASL
..............................................................................................................................................................................................................................................................................................................................................................................................................................................................................................................................................................................................................................................................................................................................................................................................................................................................................................................................................................................................................................................................................................
>A0A1L3KNP1_1_A
MNKNNEFKICEVDGYPQQPSALIEQNLFNYFSKEITDKLKDYKQAILARDRLQTQLLGFEIRDLVAHVRRALKINTKTALLRLNLVKDDSLHGIFASDFVAYDSKWNKPLFNKLSPKRLVDVSSAQREDKTTKKQIQLSIQQQRKLKRNLFGGDSVISQGLWSSTEKVEDALDSVQDLSDKLMSIVDETDDKALPSLLSKLNVLVENANSQIQDLNVKQVFDSIMESQAQLTSASVKAQDIFKRISDLFPGIAFGSAVIIVVICAYYYVRTNEAKYYWYFCCASFFLGHCIGAEIGTWIMRMAREPTGVQTQGPSEAIGKFANLAIAGLHIGNADKGKLDKFVSFLTNSERRSQTITDIMDYMYEVLIHVANIFLSMFGYDKIYSFKKGEDERADSIFGIYENIMKRIDDELYEHNEASYKEIVDLCDMCTEYLRNTRETASNRSLVHQVRGIYSFCLNKRMAMAESHWKHTGYRPEPVCLVLVGEPGVGKTQNVEYISAAYCAKTLPASEQETLLTKGTAPYVYIRHDELEFWEGYKNKHVVTVIDDLGQRRTSVGDADSFIEVIRIINSFPYHLHMAELTKKENTFFTSRLLIVTSNMTKFQPVTLYSSDAIARRLRFKFRVKVKEEYAAENGEIDPLKLPRDANGVGVFDPREVNYYISIDDEGNAVERNGRTTHTFEQLMDMTLAQSSFKDQQRQTKQERVNDMIRDILGVKKTEDLTPIVQQSGDNILFAETKRRSVEDPFERFIEQYYTKMFDQKDLNVAAVTLTATEMISDQFIIKANLVRYYDEHNTLDGFCYYFHTRDFVHDWWMKKHHGMFSRFTEFLRSKLQQPWLLNLIEWVHNRPALLAWLSILQKVLIALGILGVA
......................................................................................................................................................................................................................................................................................................................................................................................................................................................................................................................................................................................................................................................................................................................................................................................................................................................................................................
>A0A1L3KNP1_2_A
GTLGFTAYGKIVEYTSFDPETISDAELQKISSDHAAYFDGALPQSTHVRVGRGTRKYNVKVKAAVKQGGSFVTDVLNVVKANLYEFYIQKKWTTINVESMMEAELVDFSKFGTVLFTHGRNVLTPFHFVTAVIDLLDDIKGTEGQMPYVVFSPIGGSTRKRIFVSCDKFLEGILYLPRTTSDEEMYYEDYSVVELPKFVPCQRDIRKHFITDTETFDSPDVALICATKGDTTIVHGKGIALSKEKPCLVTSPSSPPTALESGWAYRIPTVAGDCGGVVVLSAGSRSRTVIGGIHVGGSTARGLGFSQKIPQSALLRFQSDHDSLDSRFEQLEVAQPDQALDAVVQQGNFQVRGRVAKCHNPYGKSKIGKSLVHSDRCQSYFDSRMAPSFLRPDAKNDPFSRALTAYCANPSFDISDECFERAYTEVKSHMLRFNAEPRVYTFEEAVRGVSDHAYFKSLNRAASAGYPYSLEGITKKMIFGDGQEYTFHTPLAKKVRLNCEQIIHKAKNGQREFHVYTDNLKDETLPKEKVDIHKTRLFCGSPLDYTIVVRMYFGDFMAYVQRHCIDLGMAIGVNPMSNDWHLIALQLLQKGGSADNARFGAGDYKRFDGSEISFVHWRILDIINAYYGDDEVGTQVRTILWYDLVNSNHIMGTTIYTWNNSLPSGHPLTSIVNSLYNHLAMCYCYYSIQREMDYQLRGTFYDNVYLVVMGDDNLFGDTYEASLFFTESNIAQHMTKLGLTYTSDTKDGINVSLRTLHDVSFLKRKFRMERDMSASGIFGLWCAPLQLEVVLETPMWFTKSKESHVDILKSNIESSLRELSLHGRSVFELWAPKLRETYYREMRQNAYIAPPLLHIEYEEARYAVASLDVMY
.......................................................................................................................................................................................................................................................................................................................................................................................................................................................................................................................................................................................................................................................................................................................................................................................................................................................................................................
>A0A1L3KNP5_A
MSGMLLKVLCSVMLLSLSMKTDAILVVGTCGQVNLPPVATAATAPLMHLCTTTNCSVNCDVYRDATRYPAEENELESRRVRRHCLMGFRMNNTYGEYGQFTPPGLSAMTTYGNRFGLIAPLNQTKWENMIIALGGLHNCPRDPTTAMNAAPTPEETSAYDAFHKTLDAIWAHYNRFFSEEARAKAHQQRLYPERLEHLWYVQLMMVLSAWWQTLVDWHIVSAAVMSTFVLTKIYGQSTTTPWYRIIALIPAMFTKGGLGLALLFTPFVNDFNGVLLPMLYLLSHYIYLTGGCILIAITLNVGYLMGRWIVPEEKEQDGATTNVDFMVTTVHTARSLALVIVACVCGLLATLTPGFPFVLTVMVAISVALILPDPPHETTAHVMVGNGPRARRVPVKVYTQPGSRNNRFWYQLQANKRVQRLPETAFGATLTVSQGDAISTGFICRGMVFTIAHGTKPTNEGMEVKGPNKIVFKPGAYVGKIKLSEDQAVYAFKLPTEASRLKSLPVATEIKEGWHTVIYRNEDCACAGEMFYGNWEDDELRGSYTNARGYSGSPIVNSDGKITAVHCGGIGEVGVSYRFTAQMIENMTKTDKPKKTEEQVEDQALNPLKELALALERMTAQFLRLEAQVRDNEAKNTERLDEVENMVNQKKMFTDDEYEYLTGRRGMSRDKMREIAKRRIAERDYDEQNDQAKKKPDVVVASPGALPAIQPTPYPAYPVVTGKAPKGKRLHEWKVGMVYRPNTRDVHVGEKCCNEVVAGYENEPDTQTSHIVLTLCTVKLVGAGDVAYCPACEPDQLRFENQRGHGPLKQTKCGQKTTSMPGHVMHCKATPKCTESDCINAPICTDHCPHYNCEKVRREDGIATECPGAKCKNDYCKKKGFLKG
SSSSSSSSSSSSSSSSSSSSSS....................................................................................................................................................................................................hhhhhhhhhhhhhhhh.......HHHHHHHHHHHH....HHHHHHHH............hhhhh.....hhhhhhhhhhhhhhhhhh............................HHHHHHHHHHHHHHHHH..............hhhhhh..................................................................................................................................................................................................................................................................................................................................................................................................................................................................................................................................
>A0A1L3KNP6_1_A
MIHALEHKLNEQPKYQPISKEEETCQLVSDEYLTKSYCGGACLDDSWLQYKLITNFKVTTNYIDASNDILTALFVKWPNARYHEYKEILTLVLSKMHQVFRSDSAWKQIRHSNDCRGCEESLIDMFSPRAPGNDMFDTVFNKIVQFQNRIHNHSCLKCKMIHWYDLLRTVVNRSPYNVSFEYVTNYVYQSAVFTNLMLTSMKSVHGCEFASSLKEHDCGVSEYVDICFKPFVPMLDDLVDIVKSQNPFYFQSEGRKIFLKHNLKDLISSKSESEGRDFMKILLKFKKKEVPVVCKEILHIVYHSSFKPEIQSKIMKNFHTYLVKYSIINKEVAEVYADHLFVKFQGLFDFNVKHDHNVKIDGVETILKKVGDYFTKLGVSLQQLGFFTKLLWLLYDYFTDVPMSIALLRLATTTSNYIPERVSACVSNLFTVIKGYFARGGVRTQANSRKQESENVVKSFSILAYNLFAGDTFTETFEDKLRMNRVVGISKLVTASKNVGNAIYLIIVKSFKYIHGTLQSEREKVAELERLLPEVASWLQEFDKLDDMENDESLIQKINKDPQTARKFVELKLRSSRWIATLDRAHASQPFWQVYMDRYRRFMKFYDIAALVLSNSKFRPAPFVIALVGPAGIGKSHLNFQLMEAIHKIKNVPFQPARDIYTRNQKNEFWDAYRNQPVVYYNDLFQTTDVNVNITVAQEFITMGQNLPMPLNCAVAEKKDTLYFDSRIVTTDMNFFPSDQTLHSYVAEPVAIKRRFANTIDVRIKPEWRLENGRLNKALVTKPFHSEAYLFDFRGGIHGLEWRTFLVEIMRRLKEHEKHEDLVMSKSDNGLNDDIISSIREDAGYVVSQMENAPGDIEQLITEYAKIKGYLDESLKRVDEMEWQMKVMNDCLSQYEMDVIKELNASKFELKQVIARIKRITCRNRRPPNVCFQMGSVNYPVWLMSPSEQLKFWNNDETTFRDDWELRDVIMPLLERSKYKEDDDKVRFAEVLDRVYNGLYNIHTAYLTHGDFESVTKDVQALIMVTRQRMLDLNLIQKDDLITPLCSYLSLKARRDCIHEDSTEDLTDVQWIWADDEPEETEVKSPYIPSNNRVIKFEEVEREN
................................................................................................................................................................................................................................................................................................................................................................................................................................................................................................................................................................................................................................................................................................................................................................................................................................................................................................................................................................................................................................................................................................................................................
>A0A1L3KNP6_2_A
KPHLNRAQQYAYDFFERSGTHVGVSAMLYLMTRRIPTWTPFLIIWIIYYFLLFGEGFWEGFRGTFVSQTDEDLNWRKAKMEERDNFIFQATKYISRIRQIKLLIIVVFVVWFLDFKSLFVMLVKALFGGFKSVFNKLTGRKKPKEDKEGSYKPLDMDISVESMEPYRNHSFVARRKTDLVKESMEPDKNNIFKATRKVITESGSQTPESSLYKRAVRMSTEAAIVKSEGSMSLKGLTRDNMVKGITEEEQNLHFNINSQPVPRKHFHTCTICLEKYTHTHAVPNPGNNLPLHKCPNCINKEPDLTEGEVFAQGSLLPGASDMIYKFGNSCVKVTSAVGNICGFFVGSRILCIPNHYFENLADDEMITLLGPNYIVPIAPEDRTNFVVEKQRDIRLVYISHRSFPAKCSLLKYFVDASMPLPSVATLINPRKFNGKGMVLGHHSILDLSETSHIAWSKEEKTELVKYVNSALMYGANTELGDCGSPLCVLDSSGTLRIAGMHMAGGKGIGLSTYITRETLDKMIQKLQTQGPVLFQGEINTLPINEEPGRRNPLCKKDNLLHVGVLPKHMVPILSTKSAIEPSLIYDSEKALTKPVMLTITDGIDPFRKGVLKMERLNVSLDSELLDMATEMVEKQLLALPSPAKNHKRLLTEMECLNGCVTDSWILPLNMSTSPGWPYKIHAKKSGKKDFIEGKSGEYVLTQFMRDEVLKLETSLLSDQPMPVIFFDCIKDERKPIEKANQGNARIFSVGPMNFTILMRKYTAFFQSHCMHNCTTSGSAVGINPHSQDWAKLLIELDKAGKNYIAGDFEKWDKWIPYPLFMRVCEIINNFYDDSEHNKQIRMALFGCAYGSIRIALSNVYRTTGGLPSGISGTAVFSSIANKILKYYMFMFMRNHYAPKLNLGYIDRLIVTTAYGDDHIVSVNDLVPWFNMKTLAHAYEHHDIPYTSADKSTTTFTDNYVTLDDLTYLKRRFVPVSSFQVSAPLCWEVIEESMLWRHKGGDARADLVATCTSALIEATHHGRIRFKLLDRKITRLLQELNITPPVVDYVYVVGKMRDDGMDLYSKQKISDIGVETGDLYSDMDLVSGTELSYQGRRFLPSGAPQQ
.................................................................................................................................................................................................................................................................................................................................................................................................................................................................................................................................................................................................................................................................................................................................................................................................................................................................................................................................................................................................................................................................................................................................................
>A0A1L3KNQ1_1_A
MKKPMFSTKHMTLGTELDLEPSLLVNHEISDSATIIRHMDYIADMIRPDDRAAFHANVRWTGLIPIHSQQWCSRHSCESVDCVVVNHRNCKLFSMPDWTHRFSPDFEIDFCFYWNLKRTVEQVHLFKTIECLSMTKREITNANISWKKHPYVIYLLKMQDTEFINYRFDRLFIEQSLIVRKAFSCNGNVVLESFCNQYKAQHLGNDIMDMGASISASILNFAWKAMDGVVSAFTSITDFVAGSFEKVFSWFQEHLGFLGSVGSWFKDTFKTIYDTILNSILVKTYVAPAFHVMAKILKTIVVFALGLALCKMAALSIGNVLGFFYKIFKGDKLELSANCSPNAFEKHGPMDLVTALVVVVGAVFGWKARKDLPKLAFLKNVASYLVTLFAAGTVMSKGVDLIFTLLPVTFQTSLIMRYGSENSKAVYQYTVWKNKVIPALSISEQNDLLGDDELIVILRELIKEGSALLENMQDLSVKTHMIQLFAQLMTAYKKHTANRVEGSMRAEPFCIHLCAAPGIGKSLISGRFMRDIGGYKTTEIFSKSNSDKFWTNYTNQKVVLWDEFLIVNEPDNCSALEYLSLVSAAPFKPSMAAVESKGTSVHPEVVMTINNHPYCNPPEVDLDAMDRRRDVVVLMLLKKQHYKVVEGHKVPKTMGEIHKEDPEAFNRLDHYEFLIMNKFRNQNVGIESSVVGNQTTWKICRDDIKLLSYQAMVDFVKAKKKLKLQDSKTLTGTFNIDKQVTRTGRYAYEQAMREFAQMPQGTMGWTDALTVLAKGGKMKPVSLNSEVTTLSEELLKEATDPYFLQQEMVSHGDVKPTQDPINDDDGYIIVQSSKPHRSRRWNKVEFEPKKISVQPAYQNQPGPSQQHPAPYKRRHPVTNKILNERPPGVILKQQLKDEKKNGNIERECEKKMEELKQQLRRENEQRLLSRQQAQIKVEELMQTTHLLAPEDFQQVIDQAKLIEEEAPTVDIIELGNRTMLDSIREPVLHVDEVDPPRLNDINGSVPAGVNNPVRDIGFQDEGQQQTEASIQEEPQSYELEDHQVPEPPPSPMESLITPLYLQNDQSDEEREQWEPISTGEDDPVDETDALRRRLAETQRDRRVLEERVNIILKANQRLVLEMEQIKDDNALLVQNAALSQRVRTRTPTESDQYETPDDDESLHSIDNLTLAIHEADVPVENNYKTYVMWITEKLKKWGSKVWEHIVSFPDFVTENLAKGVGKGFAKLTEMVTVISLITAGMYMIEVLYRAATKQTPPAEIVFGSHSAVKNPRLSMPHNRGGARTFINGVSSFTSQAALAIQTCTLSVGDLTINCIPIMKNVVLTYTHGAKEIFQKIAREDLKTQNENANLQYNGKIFPVFLCEKKCTSLVEADATFIVINGLNIPSFKKQTDKFVSAKEMSGVSSVHIRIQLKSGTVYSTANRHYSKSYKNDDEIITIDEAWVYSAEAEPGDCGRPLVSLSPWTNKIIGMHVAG
..................................................................................................................................................................................................................................................................................................................................................................................................................................................................................................................................................................................................................................................................................................................................................................................................................................................................................................................................................................................................................................................................................................................................................................................................................................................................................................................................................................................................................................................................................................................................
>A0A1L3KNQ1_2_A
SVSEINRTGMSVLITKEDVDSAISHLTNGDVGHCSRKSTRNLFTEEDVAEMSSMPNIKEVELAKPNEVIFMPTRTQYKKTIFYGQLSIPSEKEPAILSLDDPRAKGTCPVKRSLMQVAAIQHLPVDENLVEEIAETVYQNLESTLVWNTGRRLLTHHECVFGIPGKLRALNFKSSAGYPICVDTTKGKQELFCVEQGECVIDEHFKRLSKAYEKRIEKAVDENDYDTLKKIADEHKFIGYMKDELRAPKHIDNVNTRMIYCNDVRANIFFRKYFGCLLTAVAASGGKSIFATGLNPYSYDLDKMYDYLTALGGSKFIAGDYKQFDMHMNPVFRNAAYQVVGKLCHIPKPLMYFLFQHECDTFSQIANIRYKTVSSMFSGCFFTTIVNCIVNDMYMRYCFAKIKPDLIFDEHVRAIYLGDDHVLCVKDVMDFNPVTIADELAKIGQIYTSADKKSELSVFCDSFDKITFLGAHPKKLEFGWCGALKTATLYETVQWSRVKSQHEFTQVLTGALEMASLWGPEYYSFFYNEMQRIQDSHFIDVLPPKRNPLELRRVVAARTAASGHYYFAESANISTKPVEFISQKPVDKTSIHAPGITDITTMAVAEVTNATTLPSSMTACVGINEEEMGLKYGTESDVYRNQFTWRTTDLSGAHLLEVEAPYELLQLGNTDTLQNMPFKNFIYLTTDVAITVQLNGSPFQCGILIVYWRPLCGTSKLQSIDSTNVMSLPHVLLTPNRNVTATLEAPFQYYRNAMNTFAMELNQESLGSFNIMVLAPLKTGTGGSTSATLTIYSRFPRAKFTLPRPPIPLTMTAKSQARTISNSITNSTVSSRIVNMESVAYTSQGGGMSSMTYNSTFNNTYDHTTIAGSAPATTMNMGGNTCSAAGPTVETSVPINMSGAIPLDNPPFAGGAVPTTINQPPLSRNRGLKFTTKLDMADNLLNLQHLGFYDPALTDLSTLCARECILGTFSWSDTSDIGTKLFEVDLNSTLLTTDQYNTLLNSEPKLLPMNLCLLNMFRYWRADFVFTFRAARTNYHSGRLTATIGYGAPTSVVLNATRSQFKNEILTFEADNDVVRIRVPYNSATEYLCTYRGTGFVNQIQDYSLGTMALFVANKLVAPPTVTSSIDVIVSIQLENLEVYELNSNNSVYFADTDIKARNLVSTTGLTYVAQGPTSETNVQVITGTAGEDSGPIQTVTASETKMRRTRPYQDREKRKFPYIIRDLHEVLRRYYRVGNHFLSVKTTTSEGGNVNILCLPVTPLHPLVNMFGAWAGSLHYRLFVSSHTQFGSQGITKVWVTYGPEMETDPDHLEPVWNGYEADTGVSSNATLKYSGATTGWLCNSKYAGSTSVLMGGAPTEMPTGSDFYQKWMDISVPFASQYQMAPTIEYNESNANYTKFFASNVNQAAGISPIIGWIYVQLSPDAASFRQQASVFQAVGDDFRLLVYKGCNTAYQPYKRSGTGTFAGMWNNVGYMP
...................................................................................................................................................................................................................................................................................................................................................................................................................................................................................................................................................................................................................................................................................................................................................................................................................................................................................................................................................................................................................................................................................................................................................................................................................................................................................................................................................................................................................................................................................................................................
>A0A1L3KNR2_1_A
MNSKHDNLVYTTNSARPQKLYKGRGEAQRRRVLRDHLFSHRLHTLSKLYKGRPLPIFESSSNLLRVKVDYFSTEFELLMSRDDPWTNKWLQTLRGFSKSMDYQFSLVGSAVGAIFGAFGMSSYMSSVFNTFFKNLGGTAISIMLALGILLKSDNMFVQCQAMTLIITNLGIGFHLLSNIAWPLMPTRLFFQADEGRPFSWFPSAIAVLLTILMGGASIAQYVGIFSRTATLGYSMGSIVGLHRILTDSIKELLPYIYKLITGNDWTVEQLATNLSSFTEFIASVEDFEQHRLSSLEFDWNAQLEVYELQQKYKNLQLEAQRLGLAKSLTPVVQAYWTKIASWVKRVAASGILLAGQRAEPVSILISGKPGMGKSYMVNALVRDIGGEDIPWGEIPGEGITNHIYTRNPQEKYWSGYRGQFCTLYDDFGQIADTEASPDVEFCEVIQAVGDNAFKIPMADIEEKNRGYFRSPLLIATTNLKHFTSVSVKSIRSPEALARRFDIHVELIKKGNERMYQLMLDNTEKDVVTYPELVNICRSFYRKKQDKFKDRAALGSDKQSKVEHACVATRLLYVSGPSSIAGTELRRRGHSASNPDHSYCHPSLSCRQQRQSIWDWFMPTDNSQQEHSIHFVHWLWDPRIENYFTPKNPEEWEELKEVFRLNTPTLDTESDEFMRYGLRNTQEALQGLDSVPYLHRLMARKITVLSSKAQKNIIDGLLASSTEDLAELGLIPGTSLIEYWAGVIGRAMMKLFSKVQGIFVGIVQFLEDTLGNNPGLFIGMLTMLPPMILASAMVFVDLLKDSRQKYENPEQEEKLLKELHKRFLAKRDVSQFESRDMKGAQKSNKARSFHMTRESRNEQGAQKSNK
............................................................................................................................................HHHHHHHH.............................................................................................................................................................................................................................................................................................................................................................................................................................................................................................................................................................................................................................................................................................................................................
>A0A1L3KNR2_2_A
SASIKMKFESMPPVHLLEECEVYGMKYVCVRKDLVNFAMKEGGEQVDDLIRVAFLQYAELLIEATKGGGLPGDCDTLVLNDRLVEFYNSAVRATSYEAVMNSLDATPTEKKMVHEGDVQANFQKWLKHQDFKLEYQGSSDQNADGISKAASHNLLDIKAKGALGKASQIFFVSARIAWCNRHTYELLKNGDFTITRYKKDNTPDHLDFTWQDCKVVVHPELDIVLIQFPKTLTPYPTFMKHIISDKDLDFKMLPAGRIVTRREGVMTYIQSPSPAVIEKATIQEGELIPAGSAIGYTNMNTIVGDCGAPFVILDPTRQRKICGLHFLGNSFGTGQSVLVTQELLQSMMDAGDFVEDLQYQHSFTGVTGETIVDLPIGQIPTPFEPTKTKVRHSIIHGMVSEPITAPSILRVSAVCDPMERGVKELHKKKHIVPQTFVEQAQQVLTRYTSGEVQIARTLTLDEALSAKGIVGLEPIDISTSAGLPLCLEPDAKGKSKWINLEREPTQEFREMMDCFIGELKSGELKDIPIFKETLKDERVKKAKANINDPTKIKTRLFSASPLKLLVALRMYYGAFMAHVVRNQIRNTSTTGTNPHGPDWQMIADWLHEVSTKVDDGDYSCFDTTQPSGFLQAVYDAIRQWYNMNGGTEEDDKIRRQLAELCYHPYRSARGVVYRTNGSLPSGLFGTTPINSGVNLVAFFFAFKKLYPLATSRDFLENVRSVSHGDDVLFSVSKEFEGFTSENIGKALAEVGMIFTPADKGGVASYARPIEETTFLKRGFKKIAGIYRAPLETTSSLEMANWITKTADPTKATIDNCEAAFRELAISENDTVIQERIRDAVYRTTNGRHTLQLVTQEEAIAALFKSF
..................................................................................................................................................................................................................................................................................................................................................................................................................................................................................................................................................................................................................................................................................................................................................................................................................................................................................................
>A0A1L3KNR3_1_A
MKKKKEIKVQLDPDLKTFTGAKSTQDSKEALWRLMKQGRVYTRADYFKVVNQGPSSIVLESDKKEGIALDQLVDATSNLNLKIKRKVPRVPKKDTGTKPMRVLPGKQIFRGSIPPTYVMPQSLKPQRKALLGEYERFGYRDEQKVEYKKALYRIKEERYEKPTRAQRESLKRDSREIKRQLFDRLTGITAQAGIGLNHGLSDTTLTQIKDIASNMNVSLSLNDSVIDTIKEMTNGLKSMFQSSNMTVSGAASVLHDTMSHLASVTNSGLQTVDSALNGITTILWVVPLLAATYYACTHLREFMSTSAFAAVTLAMSTILPTGLWDNIKDYWPTCTRDVESEDSDTTDYRSVEEEFESQSGVFEAKSLAHLIAATLTYMSIGKKDTLGIMKGLVDKMPNYSRSVDSWEKLSTYILQALEIFINYVRKQFGADNISLLKTGIQAVDSWCTRVMTVLNESQTGGDIMNPDSVHLLCALRDEGSSLTNMYRFAKDVSPILHRYLGMLDELCRVCSAAMHSFKGGRPQPVVMALTGEPGVGKTFLCKMITSLVLKGIITAEHAQRLNYNFDSEVFMKGTTEYWNGYSGQMAVVVDDWGQTVPVPGGENDFIDLIRMANCWSYPLNFADVDNKGKNFFKSSFLLLTTNAKNIDYCQRVILEPEAVSRRIDHGYEITVSPEYVLNGKLNFQKVIEEMEETKKFPYHAWKLYKYRFAVGSEAGRIENVPIALDEAIEAASGAIRRNRGMFENNSEMVSTMLKQHYGVSAQGGTFEQFLEIGKKVYSNLTIPTLRFQLDALRQVGKSVKEHFSSLMEELSTNGTQTVITLIVGITSTVLIFGALKMAIQTIFSWFKKSTKTFSK
.......................................................................................................................................................................................................................................................................................................................................................................................................................................................................................................................................................................................................................................................................................................................................................................................................................................................................................
>A0A1L3KNR3_2_A
VKNALRKKVMIPDPILAQAIESLRKEDFQTAELQGDGTYDLCLRFTPEVLKKAYERLTSTTLQSNEPQNYKLKYTHVKGSRVIESDVEMQGDLYGNSMSDTCARNLFSLRIVTDLGTQKLGHVMMVRGGLGIFPEHFIDIIERGLNEDFSSKDSIVVQNLKDHTYVIKYKIEDFLNFKRVACEGRDCVMIKFESMRASRDVTSFFVTEKDLTHLHDIRLRLDSLEGKEELIHRSRFLKARRSHKLEYAGVHGSRKIFENYEYEGFTSYGDCGSLATLQDYPSLGCRRILGIHVAGSAKSGIGFTSIIHAGHIDEMLKHFDEPQEIFPQAESYLTLAEPVSVGSFTGLNYADKTYNMNPSSSLIKTPMYGLWGDLKKKPAPLAPFLSKETGEIIKPMVKAVEGYASPVLHFEKEKVAKAAYHAFAPLRSLTKEHSRRIVSFEEAVAGVPDTNINGIPRGTSPGYPYVLDGVTSKKPFFGGSEEYTFDNEKALAVRERVDAILENARSNIRLPHVYVDFLKDELRPTAKALSGQSRLISAAPMDYVIAFRMMFLSFTSAVQNTRIRNGVGVGINHFTEWDLLAKRLQSKGKRCVAGDFKGFDKEEQPAIHWAIVDQINAWYDDGPENARIRRVLWLEVVHSRHFGGLDGKADRFYQWNKSLSSGHPATSIINSFYGLILFNLVWADIVGPVMASEFWEHVYVCTYGDDNVLNIDEDFTDVFNQDTIASGMKRYGMTYTNENKDGDVAPTRELTDISFLKRGFRFEKRLTRWVGPLDLDSILYTAYWARSKTGIKQNVADNLEFSWSELALHESSAWVEHADQLRVKFSEVMGGEPKHYFTRNNYQDIAMSMVPAWEK
.......................................................................................................................................................................................................................................................................................................................................................................................................................................................................................................................................................................................................................................................................................................................................................................................................................................................................................
>A0A1L3KNR4_A
MGGMRWQMRENTPTLQDNTPIWERWEEIDYPPEPEWKGRSLLMEDVHALENHGMPVYNTSFSSFTVVANVNINRPCSKKDPAPNVECEMAVMSVLEGYRAKLSEYQRSGWDMEVLENTFNKFKTHVYNVNQCAWTAASDVMRHEYRYVPRRIVDFHEIKKPVDKSPGWPGINFASTIEEWRELNPHRAISLWAEMSKRPVFTGAYAFIKDEPIKVEKIKTKDQRLILCWDDSFQLCKLRFQYDDHMIMKRNWMQSESKMGWSPLIGGLHDSIAPLLSYRYKLQEDFKRFDGTICEELMLEVYSMDWDNLSYEHKTEDNNMRYYNIVHNSIHTHEILPNGDVVRLAHGNKSGTSDTTPLNAKVNTFLKAYEMAAFLLSQGESAEEILDYTYHDWRQLYTMITYGDDRLVGEDLEIPLEFKENIYKELGMWLPKDKIKRQDYVEGLSFCGAVIKRDPCTKRYYPCFGDNDKLIDSFVWKNADFEEKLLNYVLISYGGKYHTSFLKMAEMNGVHVPDPQDIRSLIVGW
.............................................................................................................................................................................................................................................................................................................................................................................................................................................................................................................................................
>A0A1L3KNR5_A
MKDHKDIVKLKNNVDDLNRKVKTLEDFSNGVNERFLKIEEMEKQLREVQEDMKKLANLEQQLHSAVRNKQILHNTYRKDDSTYIMQTTGGYSVSEILNMYYNDKNFEKVLQYYDKMSSTSLIIPLHMSMGLDDFSIQMDVVNGIKYDVYVKFDRDKKTMTLNINYNGNGIYGTVITQIDDEMYPITTVLLLRIFRNTVNDTYQNRVQLMVYTDAQNIYRALNHESYAYSNDDIIFKHDINQLSNKRDYTGVKTKYDGMMYLSFSDVHYGNIIDIEGLHRASLQMNYIISYAIDEYLTKQRNELENRIEKDGMFANSELFHTVASLSMQLSNLIAVAVRAISADAMINNGAEMKLNLTAIPKVHINRRTALPDYNGGGIKSELNSGTDTYGWWRRSDNYISSRKWSFVFDNYEDTVSSKMSLLINLVSDDSLSSTTIPCNMDISIDHYPQYGDASIDMITPTTKRWDSFFLHVPFGRDEIASDNDNSDIFNRLSMRPNYFGFNSTVLWTNIITTTKKSSMYLSIKIYPADSLPLTSVITQGKNIQIEIYDGEKLVAYDVDLIWKNYTITQNGINRLVFEGTGILTQNLPDLEVVTPVGNINVGRSAADNSTVITRKWNAKGPFESAEMQLGDTFCALFASVASPIGGKSIATSMNIALSQSRRNLPTATLPRPTGSNVIQVLNRGMVCNGKPLSIIIPPVLLTVRYIRDPLGVGSIAVTNYDIADLSKRLQDLQSQLIDLQTLIDSVDKRLKLVESAVFNSQSSLLNALTILSMAASYINPLAGVTMSILTTVYSITEMVHQGVTAENVTFLITNMIDMLAGIASVSKKPPGWITQSGKYDVANAAAQAEKQKMTLVMEKFRRLDEDDSAITQSNTLMKSHTVQVMAQPIDAEICAPKFMKKVLERINNGTATQVEKTAFDAFSSMKINPTHQFLRMSNVEHTAEGKVKHVWIFGVGDGYADEVERYWLGTRTKGIIPRDTPGWLGPGVFKMKFKLDEAGEWSLLPARSSDMNSEEILIAGGASYTSAQRLKEQSTIGDYNLAVENAYKRTVDKYVFENQAVVIKDKNMQIMDGQLDSLLKLIKGSYQDKFKYSFVGNNCQNYVDDILKMLKNPLYHPPWMRDSDYLQYINELNDNFGKYTN
....................................................................................................................................................................................................................................................................................................................................................................................................................................................................................................................................................................................................................................................................................................................................................................................................hhhhh....hhhhhh..HHHHH...........................................................................................................................................................................................................................................................................................................................................................
>A0A1L3KNR9_1_A
MSTKTIQTSSVEAYIDAPSRSQWRVAKYAPVKYDPNGHSETKILTQKRQLKREEKIEQQNKDSAELASEANRRDAACTQIRAARAIKAKEKKIKAEAARKHYHDRLQRRLEKSRLTNPSLDVNLNQRVHMYAKYHKCPHGLANNRIQKDGDKYVINCDHDKCDKSISKATKCNSCGTFTTTKYTNRECHCSFYSCTRCKRAQYNYELVNMCYDKHNIERTQVRMTLGNTIVQPSFDSILTPLPTEEQKESRKRFLASISKPAATTFAESVKRLPALKPAIKPTPIPKPRPPKKSVLFSNVPEIENRFVPVKDLIKTKQQGAALSNVAHPFVAAGRAIREKYTEMRDRALDKIAEIEKRVYENIAQHALQALLKQIFEAFRYFIGLVYDYCYVLNPIFLYRLWESRSSPAKFLLYLGEAIMHLKEYEHQNREHAIMTLQSGRELFLETYREGGHGVLRTILKYKLNGLRNPDNRTLVKIIKNSGLTTAFKNVTERDYDVNTALLSTRKKDNAHISFTKPESGINQVFDAIGNILSTFPKSLGVGITFLRIFFKENMPILMGIKALGDIHRIATRLVESGMKIFYGECASHKEWLELQLCTDDNPVHAVTVTYMTYMGISSGYTDTSDFREREDLSTMRQRFYTELSAAEAYVKERKKMGVTWLQYKKALTDSFNVPPPPVTREHEPLCLVLSGGAGLGKSTLWKVLLSRELCPGEKENVSQKMEDMTHTWNSAAEYQPGMASKKIIVFDDFMQNISETNEALNVISLCTTAPYPVTVATITGPEIKGMFCTPDAVVLCTNTTAERAGAGLADFKALQRRYDVDFEIFARYDPKQPTKHIFKINSCPMFTSLVGSTVDLETARNITSLLYRKKRDEFRDTSEMVEDLLTTDFDATFNIGREAAPKIRDAWKQDGDFVAAYSKYIIEPSKKPWIHSERTIPSTVNTRQQGISRLPLDFLATVYSNCLMGVFVGAPVAVAASFAYFIRRLAANTYGMAGNLLRREGGYYHYLKDILFSFTKCAAVTIVSSLALFGAFKLVSKSSDAESGTSRTAKARTAQVRTYEESGISEGQQKMLVQATGSMHVSSSGKITNCVFVGGHYVLVPYHLFTDYRGNLIAEGEKIELTKVTWRDLLKSFLFDRKSLVRLSGNIDEALARKGNVLPKDLYREDVCLYKLPASMFSAEKDITKHFWDGTYNTTNFPVRKIDYIPYNLDHTYNGQIIFNDGTVKKDSISTPRFEGEMQRYHVLAEASYAGRDASCGSLVIRPDTQETPILGIHTAANSRGSYFHYVTRQSLKNAMSKNTVRDVETKFIYSEPQAAITDLLPKESILQVVGAIEKPLFQPTKTDLQPSLLY
........................................................................................................................................................................................................................................................................................................................................................................................................................................................................................................................................................................................................................................................................................................................................................................................................................................................................................................................................................................................................................................................................................................................................................................................................................................................................................................................................................................................................
>A0A1L3KNR9_2_A
ELMGPATTAPAPLSHRDPRINDEYKTFSTFWQQMFKGYGRSFEPAFEPAELNSAYVSMLEDFKRIKSQSIVPTKKLDLMESLNGLLHIPQNTRMPMNTSCGYPYVQEGLKKSDLFEEREGRLFPSARIIEDYELAVNQLEQGIVPFLPYVLSLKDERLKHEKIATPRTRIFTCGNAIGYLICRRYFYSALMQYYHAEMRDSFCCPSLDRASFDWHYLSKHMLEVGDRGFDFDFRFYDRSLPHQLLYFSTKLLLAGQSLFPQEEAAVIEYVCSPYIIWGSTVFRGDGILPSGILITYLVNCVANEMMHRMAWNNIMAREKPTLLPMRYYREYTRGTRGGDDTFSTVDSRVLPFYNGKTVAEYLRSRNMQVTAADKSQNIPESTNYFELSFLKNGTRYERGAFLPVSEKASLYESTYWVRLTRENNDIVKATQDNATCSLRSLYFHGEEVFEDFRNKALDREPRLVLPTYEELSVIWNNFHCFPGSHTDFASREIQEDPFTLASTEKPRMPATERAKYNMSPIQTIETFNQSGLAMTALDKQKLGTTEIDTAPVNEEISEISNETIDNKALGTPGKTMTDAVGASVQDAPSTKAKPVKTGERIIQSKNVRSEVYMNDVNWDLKKLVQKFTYVKDFVWSTADSVGTIISSVEAPKEFLVTPAQREPFDVTRFWKGTLLVKVVIKSSPFYAGGLVMGFTPFYRKPTIPALVNMGGLIHKLSQEEGLEYVIPFRWPAGFIDASQDILGSFVVMVNSALKTGPDNPGTISGAIYVSLMDSEFKLPEIIPSQSYKSLKFDMVNTEPQSGVSVKSVLCDINEIPSEMPAAMMCAGEGVVGTPPVSHFQDAPSDLMQLLKRWEMAGRLRVGIQRQAATVCTFLLKDIYSAAFRGFDRYFGLFRGSVNLRFSLEDAVDNIYGKISFNPVGSRSNGQQPSNCGLQTFDRMSMGMVTVPWTQPYFALPTAETGLLANPQYDILDEVTVVLFNYSNDPRTPILNVDVSVGDDFHMGVFLGTPSDTKYPTMYRRTALLPSSVKQVAAEHDAEYFMTTTAQSGMLQFIGRAIENTLPLVEKVSELGSELDAHMITEQNQLVQQRRRPFSIACDIPVLTERFTTVNHNGMSLPDKQVFGSAVSETDIYNLLQNTKSIVGRFSWSAADKAGKIISEYSNSPGVPTTSLPGTHTELCAMFNFWTGGKIMIFDVHATQMHRGQLLISYSTDMQDVAYADATQSYFTTLDLSEGRATVAVQLPYLSPIPQRRTPYIGAVSNDPTTAVGTLRVFVQNPLRSTATVAPDVEVVVYEACASDFQVNVYGGTPYANPPPSGPLAAQPPIVPQFHRKPLIRTTLPKIIRPGYDNAKDV
.........................................................................................................................................................................................................................................................................................................................................................................................................................................................................................................................................................................................................................................................................................................................................................................................................................................................................................................................................................................................................................................................................................................................................................................................................................................................................................................................................................................................................
>A0A1L3KNS0_A
MADSTMVCNTIDGVEINANTVGTGVSNFVNEACSDMTFRGETYRPLPEMITDNTSAQDINSFFSRPRRLWYGVYNAFYNDDKQIFSTIVGSSYMKDWHYEKMKGAFGFRATFCYKVVFTATPFHGGIMRFAFAPTADKPIPRGNNILAVSQLPGVDIDLSESTSATIKIPWVSPLNFLPVQAPSTQVVEDTNLGVVYLSKMTEAIVGAGAEAPTYTIWTWLEDLELIGARASQVTVFPEAQAGKFERHGKSASSKESDAIPGNVSNILSAGSKLSMWLGSKVPLISSYAGPVSWVLRESAKVAASYGWSKPIDSKPAAKVIRTLNVSQWNSDTPYTGHNLGLFADNAVCAYPGFAGTDLDEMSFEYVLGVSAAISAPTYAKTDGVGKVLYTCSLAPDSMKLSSNNVNNSKFGLSYLPIWVAPVCGLAQLFQLYRGGFKFRIKLAKTCYHTGRLLVGFNPTNRSNAYENFVPADSSSNAAFYEPISYKSVIWDLRDDSVLDFECPFIAPVSYLPTGQPFGDFFIRVLDELECPDTVSATLRFVVEVSCLPDFEFAIPVTPNMSIYPLNGATPLADVEAQSGKFEPTKPTNTVDAANYCIGERIRSIKQLLLRASLYTVAVNGSTTQVYSQVEFPTITAGAEKAMENESRDYLNWLGSAYIYRRGSVCVSAVATSPDTLLTAYHGLGTSIDMSPVVTENVGAVHVKMPYYSAVSRSATTTTVLQPYDVYDFVTVAVSGPSTTRPVAIYRSVADDFQLGAFVGFPPITVSDVSANTRLLKTSITSKI
................................................................................................................................................................................................................................................................................................................................................................................................................................................................................................................................................................................................................................................................................................................................................................................................................
>A0A1L3KNS3_A
MDAYTAQIPLLDESDNTVIGYDLYKFLTHYKITERENIEMHELSCDNRISPINQITWDGTPGNLNDTISTIITGGGYLENDLNKILAVYRGIEGGVLQIDIHGNYERIINGVLLPGYFNRNNSKIMNFLSALVSITARTMDNLQKKDIIASQRRYLMYNGFSGNRSVEVEYLNVLITSENRNLLVSPIDQLNYLKGLNIFNLISSLIGSSKQRDMALSKTVLLIYITMYGFIEKTAALSLYDHMYIGSLPNFELKRCEQYVLLDCLLISYMQRAYFSSELLCHLSSNNKVSDRLNRSVDFVCGTLRRHRTIRTLERPILRTRPETNASGDGASNVPEQ
..................................................................................................................................................................................................................................................................................................................................................
>A0A1L3KNS4_A
MSKKKGKKKVVVEEVVVASSPTTEKKKRRRQKKRQKRTAIADAQAKPQKLPVITAYSTKTVQISTRTNKNGDIVMSGRDRLEVVTFPNIVTAETCVLNEFLVSPKYFKMNSRLSKVAANWEKYRFVKFTVDYVPSVPSTISGQLIMSFDPDPEGTVAGGDYQTVAEFCMNRQRSVMFSINEHKRVSLNCDPKLGINDWFVDLESNGEIKLTAQGRFDLVVSTPLISGSQITQSLVVGTLFADWEVILKQPQRAQNTGAVTSRSLSEYLNWEYWAPLLELSADVTYFNCKSTYAVTNGFKFINNSKGVCETKNVGYVANANNGNTKAGVISDMMAGRVYVCRGSFFPIGEQWRTYTLKGITVTALTRNTYIFFMNNFSTVDNSNPLRDINVDTDSGCRDIVMGVRFLNTQAGNMQIGYYTDASIQSDSYTRQVTKCGDALQGQILRLLARASMWSADSEEAPRLSKTQIPTLEDRLRKIEETLDVNTSRYEGEFGC
...............................................................................................................................................................................................................................................................................................................................................................................................................................................................................................................
>A0A1L3KNS5_A
MRRLLCYTVALVLPLAFSLAILSSRVSTRMNRTKRVSISLFAEWIGLLSHLWLSSFPLLLGVRKSLWFLCQKTWCLVCSILVPCVLRPGSWLIKRLVGQSVILLLTCTILVLLQEPILTQMALITSLRLPEAVEVLSSIVTGLPSVYIMLAVRSATSSYPLVTTVLVTCVLLHQLTDQWLLPLFMVVGMPLSQLTKVLQYTYWIMLIPIWGLHLWGRMMPTPDASSLYPGPLIALTNKLGTTSVIQEGQRLYLEPVQVEMLLSYPVLLLLWLITTLAVTLSMLTIRTSLMRVLHRALSPFTKNILVQPWLLSWTLFCTACSQITLIVTWSTSSAWLILGSMMTKFGQGYQSAALTLVRLWWDLTRKPRLWLQRWWKGPGPFILMNGQTSTLGLGYTKGTQVAIVPRTSHTALAIKTTNQPAQTRPSRHGFRPVKFVSGGST
..hhhhhhhhhhhhhhhhhhhh.........................................................................HHHHHHHHHHHHHHHHHHHH...................hhhhhhhhhhhhhhhhhhhhh....HHHHHHHHHHHHHHHHH.hhhhhhhhhhh.......HHHHHHHHHHHHHHHHHHH..................................................hhhhhhhhhhhhhhhhhh...............................................................................................................................................................
>A0A1L3KNS6_A
MSFITNINFVDLNNFGKFSNNECKRFRNVYIDKHVIDSKKIEHNEKILLLHSGIFKLQMRHISTLARAIAIVQDSNLVTKSDFSIESIVSINRRFRLMSDYITILPNEYWNMLKESTTIGFVIISETKLSSTVYRKLFSLGVFTRLKLADGNISQQQLYNYIGDGNIVVIPTDIDIVCEKYNNGVGGKYPDINIHVSWIPHSGNFMKYKYEVNYAMMKEWDFFRPRLELEIVELSDNQLEPCACTVEDGVFDEVVVLELTVTQNHINGVYQLINRVTIDLSEYAPMPKIQSLRFRDVIPDVNVNGAHDATKNLLFRSNMYALSQKINIIPHQEITVEYHILETFVSYRAGYLNLQKEVIEKVLVQPTYFINVVGTKGSGKSRFKKALSDKFGDEVMVVDSDFYGVYVCELFKHYDMDIFGVYSDASFSTESITNACQRAVSITMELDDLDVADNFIVLNFINLVNQFRRKMDDMSLEKMFISWLNALYDNKYFGLRRYQNALIEYGEDHGMVKIIHFGHTSLENYYLLVDYSLTIIPNFDELFVLVDRDRVSKKTLDVLKKPISIQEIEILLYTFYNNYINKQNSHGWLGIYEIFNISLVSDITMYICNYPTKEQNATTSKDIYETSLIRLPTYNNLYVNTKFSIHSLIDMIILPVGCGKTTLSRSDNRFIQYDEVFEDSELVSLYRDVNPATYEYFKHILLLIMKHDLNGDYAGKVVMVHDINIAHAFNFSLKIWMIKPSYIPIISKLCNIDESKTGWMIDNAAMLLDKVRLADEGINIILNEFEDHAQLFDHLRHTYD
................................................................................................................................................................................................................................................................................................................................................................................................................................................................................................................................................................................................................................................................................................................................................................................................................................
>A0A1L3KNT1_A
MEKTPKEQRTPRVKKQQPQKKPAGQQQPRKPAQQKRRSPMPQKTHDGEIYSSSSLVSIIHGNQDDFTTPLAISLNPLVVAEEAKDPILNMKCMSYNCFKVLSAKLELKAVCGPNAAVGTTATVGSWQNVDDPTGPQTPNTALKMDRAVTVGIGMRACAPIKHSDEVKVVYTEATAAPRTWNPGHAIVSLIGQTGTVYNQEQTPVWKRPLWHAFLHYTYHFTSPKDNRNRGSLAAGDLDDQKVSLHEIPDEPLVLEMPNSPAARKLICRGRKAQGRGRAGLWDFASGILQGLSGVLPPPWGSLLNAGVALVRPKTATTREGDTIQLELFQTLSDVAQDQPVMGVEARTTQMDLINGHYTQMTDPGANSVLEDSDGGGGVLPPTGGGIVWHDANPDDWSGDEQIIVNSYVNKYADNYFNEVYPVYSSSDVNYNITVTKGPLAGNNYQFYHAMEFQKWKHQNTEVTAVWVRFQKMSNMDLQAKGYQMYLPQFIEKFTNASSTSGEEKFVMLAKDGGRVQLQSKSSPTVFTRFLNMNSSTPWSALFLGESRSIKIYRDGTSLAAGNWNPCQDVLPGNNLSNLQATTAAAGDEEEAEADKEDLLDRIRYLERELESAETELMVSRGVGWDGSCPV
......................................................................................................................................................................................................................................................................................................................................................................................................................................................................................................................................................................................................................................................
>A0A1L3KNT2_A
MDPIAVKHIKEAGLTEAIFEYRVQQPTIEDDFRQFLKYDHPAGIVDRHLLHLAEQAVARVTAAQIGPCRIKEYDELNCNMDSHPGYPFCLDYVSKAQVWKRSKERVTYLWENYANHTPMWYMIPKVALMSVDDIKKGKSRVIMAPPTDYYMLLGRLHEDFNEKMTAANLNMGSAVGCSKFHGGWHRIAKRYAKDLLLQYFSEDEAVITEGDAPRFDASVHPEIAKAAYRIRARHYNDPEYYERAMWALSQKIYAIVVFSNGEVWIKYCGFNPGCLCTTHDNTLVNIIVHAMIYLNKGFNLTQVGALIMRMLTVGGDDTLAPGKISWMEYRDIGLWAMTEDRVKHHQAIDSASFYSCGFLKDQSTGFYVPVSNGRKMLSSAAWLDFSFLRRDDRFGKLTALRIEAYYTEFRPLFRAICDYAFRHLKPNAPHPLDEEIHGLYVGFETDQSDPLPISVRRKEVLKNVQRWRKRWEKEEAINRKRRRRKHNRKCAGAQCTQAAAKQVYAAKKEQARKSSKSPIIGGYWFRGDYPYWCHVKSWVRVGRQGLTPCTRRGLDQVLSDWNTRWTIG
........................................................................................................................................................................................................................................................................................................................................................................................................................................................................................................................................................................................
>A0A1L3KNT3_A
MTYWNIKVIMTILLLGVAAVAVIAGVLFVCFKVRVSTQQAASLTSTFIGFCVFLWIVRALVRRYGPNKTVRELVMERFKKKRSKAAKGPSGTMAGDQYQVNLIPGVTDLLSELWDDVDDTFTLAVPLFAMGGVAWGRDLLFIQTAIRKFVATLPGWLDLPLGDLRGRGIAFVQRMHDQGGDPAQGPQPQRPWRERLRDRAIQLYEAGTHPIARAWDEAQRLMDGPNYRATLKKIAVTGMTACALFLAYRSWSGRKNGKKERDEPEMDQIVPEDKTPSPLMLREVFMSGSTVLQNVPRAVQGVRLLRLPENGSTRQSYMTCFKVGRFFVTCSHVEFGEGEEAAIALEAVPLDSNPTWLRARVLKVFPRRTCELADDIVVLECPAQLATVRSIPSRVAKENPIAGFVAGFVDGVHSIPAMSPGAIDTEGTHWCTTAPGASGSAVCDHAGVAIGVHYAGSHKLNSFMPFDREVLDFVKGGNSEPFERSVKRTRASSQPNGGRTPGLSPLQEPTLEISDTSGLDPLPNLSGPKSSSSTATSPPTDAAPISRSRRRRLARRLKKLSDTCSESSANAG
.........................HHHHHH........hhhhhhhhhhhhhhhh.....................................................................................................................................................................................................................................................................................................................................................................................................................................................................................................................................
>A0A1L3KNT6_A
MGDTANKLGLGFAPPKRQFSLKNIVQASANAANVISSSKPIKTQPLGVGSPLVVTAPPPLICPSKPTNTIAKDIASHVPTQLESIPLNVQSSNTDLLKSKMHQRLRIISFQCVSSNAIRQIDGQHGVRKVIFAHQVLQCGCNQIPSHNVKIRQLFDDSKSTPNKTHVTIKKIKEYDAETVLNEIIQYCDQHSHHEKHFTPKSPTIMISGQLKYNDHNLLRRRFALVTLIGNRPQDVVRLNEYIARYNLESYASSILETKPGECLIVDQSETYHIFAQCMQSADELPQLSIIQQCLTSASYELLHLPCKAIIIPTICQLYGLNHFTQVNDILMRMIDQTFDYHTIPVVCTLDGPNAHLSSHQHDAYSCVPSLYAHKWFERHEHKLIASLDIICNHLITGTSPNPNVTKPPLPTKPKAIKQDVKPKSDVHPDLDHITTYTSQQPIPPPTDTPVVNKDSPEKVMSESEQNYLFRRWNTLHETNYNYIYPNNDYKEVLCIILPPGTGKSSILANQPLLIEADEAFTKQDFVDLNTKNDGLVYSRIVQRCIKEGCYDNKIVMVHSRQHAQLVGMTIIGSFSICANDLTNSDRFQPYMLACAHEATLNMLHCEFETYATFAIWFIDVVRPITDVNLLSNVIWEKCHTVSENLDKFRCANASNQQKLDWERLYHKFNAHVGYDRDEGSTAPVTTAEVHPPPPPNDEVDSVNERQPIPADSKSDDPIASETDAPILTSPATVHSDVSDLPITNENHSSIDLLSENQRLLDEIKELREMNANLSKTISEQKDAIASRDKLVRELTAQIWELTGTNNKHVAENNILRNSLRDCCSNVDDLKRELCTLNEQCQSNIQTSHAELSPIAMQQAQQTPPPAMPPIAEEQSEDILARCLYSEIIQPHIADPTDHDAVDRFKERLRQCLTKSAITKPKRAMTQTISTEATDGVMRRSFSVSCTHEHPKSADSGICSNDLRDTALFRISGLCRRLDQFSTQELSYFSMHLNYVQNLLLTIEKLLPEKAYMLPVYSPFFDSFLPTLGNYWSGSFKRVLYTDSPLSTLCDGLY
..............................................................................................................................................................................................................................................................................................................................................................................................................................................................................................................................................................................................................................................................................................................................................................................................................................................................................................................................................................................................................................................................................................
>A0A1L3KNT7_A
MVKLKDEILNDLNEDQFAFIDDRLSGFRELMMAAKMFKRFSANVITKVVTSICNIGNAFEMVDLKQFKGRDFSSICDVMEADEKLAFMNMLRNKYVRIGSQMPRGYTPLDLPHNYIDTINDYDTYLVPMAFQELTMNELTRELFSYMYEHPCTAYNNMLVFKDRGLGVSQRLVRKALAANRNSRVPRYYYNKIAIENCYISPNTREEMRLKIDEMVSIPMVKLPLENKLREYTQSMRTSLSVSDVSNTFGLYIDMNKANITLTSIYKCLINPNLYVVPVALKHTTDIDNYFSYMSLLFFMSICPSVVVPEGDRIWINNCLLRLILLKQASDIQYIFNQIRIRRGIEIPNILAIDKWMRSTIDYMPLVYEAVSRQQQAEKAVLEILRMYFQNYPHTDISQDDNSLHRPWLMGFLPSEYARDVRYDDFRVKRNMHPNGALLINRTVRQYDDIDTSRYTTMIDMILKIYTNNQRGGAGGSIPTALNNFMNKLLYDGLCSFTVIMRAYNHYLMRFSTSVMCDGNVRQLDVATKRTLVVHYSSMLTMFLAIDPLTEFSEVLPAPLYEGLSTAFELRMFQRCYKYINRKVILSDSMGKILVKKQILQLAQLLCSLMMGVSEFDAKRTFGVELTDNATWESFLKQALEMDDNEIVIFNKYMQFVNSIKVVLNDLKCGLDEVDHFYLVQNAMRMSNPKYPEVLALSTVYTEDELDVVHVINDYEEYRRLMMDYENTNGMEFRQVFDKVWHSLEVPNRVKIFDKKDNRKIQAIRVNMRAKVSWNFIDSDSSFKYKSKGVGNTLEDDFEKNLNDVQGDIRKPKIFVIKQTCILNNLGENSTCARREINARRNYILKTLPNVNMIVPYDQCNPKVYGTTDAFLNYFTSSLSVRNNEFVIDDDFKPEFQITTIDAS
........................................................................................................................................................................................................................................................................................................................................................................................................................................................................................................................................................................................................................................................................................................................................................................................................................................................................................................................................
>A0A1L3KNU0_A
MELAIANNRELKRLRALIFSILPQDTSNYITWIKYMMEIFSTPELETLLISRGIDKILTYLSEVISAYTYSNSVIGCAIVPMLNISTNMIPSLKTQNVNNIYLLSTFGGNINYIAESGSIGFKLRVDESASQWEFDVYKINSKLVGGQIVKNVSKQLLKKKTFDENSISVSVQNLTMDVENYGSLTTYIEIFCMYLIVTDETLTFRILGYKVSKSNVTISIVDEVICDYNITLIGLLLQNLRAYYIPLSIEDALLTNKFTRSLIIPVLYRYISDGESRLADLIYNYDAGTTGAAETLNALAEIYELSKNAATVQPVTMSYFGPSLTMSIANFTRQNGYLGDNVIPAINLSVNTDFRVFSVVRAGNDNLGSEDIFTKDYSIIGGPDGYGYNSSDVYTINGDMPTVATGTLNVTYGGVTIQKTVTLTLYTEILSGQHTQFGVSDGLNWEKLKPFVIALSSNGAYAAGSYDGMMHVKGLYLKANGTLSNTKFLRLVTSCAYEVCIKAEIEFNEILAESSTPVTLNLTISTGTGTSVVEVVMKRKQVVAGGVTSFVLEGVTTLGSGNVKLNNDYTIDNSLSLTTTNCPIYSWNKNNSGAWAPYQIGALNGVEIYLLDYDDYTQNFTYDAHTNGGAAFIYNNSKMMFGNATTFSGAASDAPAGTSQLHYDSRFIINDDTEYTYEGPSFNVTSTFQNQNFFGELASFACSIVKPETTKTTAVRYTHDETSFKSFISDVTFATADAAIFYNFTLVYSTMAIPGQTYVISNMTLVGDYLLAPSGYTTMYDTSDAIASLANSMTIIINSNATIKNEIANITLRLDNLTSTVNNIIIVVNSIQKALQQENTGSVFTKITDTLGELFSVAFPTMAPIILAVTVCINGIYAITQGDVESGISDLFAGIFGLTSAGLEISPNATSTMAGDITSIQNVDQSVSDSLCAASGKVINIMGGEIVTTDTLVDILDSEYLDVSHQPCYKAVYSCSGWGWDQDIASTTTTTLLPTCMLPAGYVRISYNTVVDPNGIVIDNFDTLITQISDGKGTGMYTDFDIATLLSNELTGNDFYGEMQVNVRPWFNHLCANKNTRNYVTDMLINYNVSFLSEVASLVNASAEYPVIQKTSRRNLKFKKFAHRLRASTALNIEHTRNSTTVNTQLVARNLCYTIDVIRYNKSTTLGLNTNKYGTLHYNNLRNAPSATFARFTT
......................................................................................................................................................................................................................................................................................................................................................................................................................................................................................................................................................................................................................................................................................................................................................................................................................................................................................................HHHHH....................HHHHH.......................................................................................................................................................................................................................................................................................................
>A0A1L3KNU2_A
MELSSDTIYKELRKLRSDVNYLLANRGTQDGRIQNLIQYMNFLQYTYGFNHTNVNKFKKFIILETTLKDYLQKQKKYWDETIDLSSITFNIAQQKSYSDCYIDYDLNRKENFIFEFNLIADRTYLINNDNFKLSVARVNNKPLVYDIQLNNSQKVTLALITDKCLNDVFTNIDYQYPTFPIYLKFDTKNNLYIGLITITDKIIAISWTMLMSNVNFSDLVFDYDGIGYLAKSDTTIPMGLIANFQSIYGLMVTKALSLIHIMEQNIPGANNIALSGLNSFNYLKQLYENAITEVQCDYGNIKSSTQLFIGPIGCTTYWKKGMIGSLGETFSANIFAFVGAHDNNDREHSESHRQVVVFRGCQTTGIIGMYFDDTNLHPNINQIKLPGPNYFSTPFTIDRTDQLSKKTVTLKGEFRITQTVNSIMLNKIVNVKGSDLVDVGVVTAAALDFVKKENINNGTTVFNYAGKNYLLGFGSPKGTTDSLLFLCQAEVEFTGQLFIEGSKLLYANPTSGSVELSLGDSTVTKNLTFSRYIEKQAQLNVTYLASETFKLSIEDRDVGFFLNKIDKASDEYVVFSKMDKDNKTLINPTDNLADNYIYTAMSTAGHWDLAKGANMFDVVKDQMMEKIDNIEFYLVTDEAMFMNRSINTSSNFSLNVAAKEFGWNGQMKADINTWARNGYLAYGNSTAQVSMQNGNGWYDNRSEIVPDVQSKNSWGTKQMTLTFDAAQIGVKLPSSFDYQPDFKCEFKLLSITIKSMNEIDTIDDLNVFSTSDDLIKIKKDIELILLTEKDLADHIADLDYKITLIDKTLNQIGEVLSGIIKTLQALSQPSQVSEIVQTLISGGFLLLETFFPGSVIVLGPIALLITGIVEVTQHDVIGGVFDLIAGSLIIGYYHLPSAIPYIKRFVNQFSKFNKLTNPFSKWTTRIGNTTRKIFYHVTGKYNVLEEEISMKELTNIFTNDNYTTTYNITNIVTDNTYYIAISDRAYGEPVPHITQMELTLTRLFFGLHPTKGKSAYSLKLTLDFTVPKLRFINFTPVHNADITFNAELYYHESILDNGGINYILITKDNFKDNIVIDDYDDFIDLVTKAMLIDDKFNIAMLDEKMIHFITGLALIGQNNDFIPNEACNINNLIYFGNTISCTSLLNISANLIGKYGTDYHYVL
..................................................................................................................................................................................................................................................................................................................................................................................................................................................................................................................................................................................................................................................................................................................................................................................................................................................................hhhhhhh......HHHHH..HHHHHHHHHHHHHHH...................hhhhh..............................................................................................................................................................................................................................................................................
>A0A1L3KNU4_A
MNFNLIYSFNIIIFIYSTVITAQLFTIVNPLLNILKLRTLNRDIDDLYSEIIKYDSMRQLSDNDHVNTRYLSDVLCDNIIARELWIKEEFLYDIYVDCPTSQKESMDNLFHVIQTLEKFNINFTHSPLFDKSSKRDGILKILDIDILFVLSCSKYCTFPKGYKTLKTQVDHIIPIVIVINDKDCNQDYQILRSIVTSFGFNFWSQAMNTNTYFNILYRNIRNAYVNEFLIRKAFNLRVIESRSMLNVYSHDYGIDTIYPTITLHNGTELIPSPHLNLTQNDQALLYCIVRLLWK
SSSSSSSSSSSSSSS.HHHHHH................................................................................................................................................................................................................................................................................
>A0A1L3KNU5_A
MGGVYAEIRAWNLKRWTDPPTRITETYQDTHLQIDKTIGSENSFGDTGGISISLGHTDVKPNAAQAQPTGHFYDDKGGSIEQFLSRPKLLAAYTLGATNTATTFPKVNILKKIIDDYRDKIVGKYCMAFDIEFTIEVSATRFQQGRYMFCYLPSFYFNGGTGTDDTTLSSWKVSHAATLTQCTQLQHVEFDLNVDKAVTLTIPFRYFNPFMEIIYTPGASNTPTIPDYGIVFLRPYVPLSVGAGGTANADVNIWYSLKNVKFYGTANYQSAADQEAKSVGDGPISGPLGVVTKTLNGLSDVPFIGHYARPASWVSEALGRVAKHFGFSSPTIQNGVTPLYNMPYGYGANTDVPRPVQSLSYTTSNSVTESSEVTGSKVDEMSIKYLAGIYAYKTGFDWGTGLLRNALLFETAVNPLLPYSTTTILNVLPETVYHHNPAGYIASRFKFWRGTIKYKLKLVKTEFHTGKLLVCWHPGNESIFNHTAPPDVGASYYRYRQVIDISVGNEFEFSVPYMSPRNWKNVVPVNPTSSGNTNADFANGFFSILVLDTLKAPENVNQTIRLLLEVAGGEDFAVMGATPTSFYAESETGHNAPRFVYAGEYQSATQMPAENSTLVSYSFGSHLPMERDKNISACQVSGGEYIETLRKVLKRYTRAFRTPASGTNVYHLFGPFSAPHFYAPGAATAIVQAEDQDDFAYYGQMFCFYRGSTRFRIAFAADSPGSANLNRHQHRVALCDLNTTGQVSLFNGGAAVAGTTCVYPGLDSAAVTYAVSSLTEAVEVSLPYATADANVLVQTLSVPGNGIYGIWLNSASPGTCAYMGIHKSLVPSTITLATTFDRAIGDDASFSYFVSCPPVNDDRLFIQPT
.................................................................................................................................................................................................................................................................................................................................................................................................................................................................................................................................................................................................................................................................................................................................................................................................................................................................................................
>A0A1L3KNU6_A
MFEHTVTLFTNNHIYVQDVEEVGCRLFMLPWQIWSRRAVPCGCIDDGSFRYHRWNVVVYDLRLCLYFCVEWFDSSPIYGVRPIEVLSQWRLCVVRCGHGATYLEGPTPGILGVVVNISLYANTIRLDMARLCNSADRHYCDHRQDSTRRIYTQFNAYAAISVVIDGVVRNVESYYPTWDDTCDRCMSGYGLATQTENEPNCSRIVILEWAAYEGNLDNIVRLVTKRHLADCYWCRALLQRICIKWYNWTYSPKFKQIGLYADPGFWRCINIRCDRSLLSGAIHERLRSDTWPLENCLRGGYY
..............................................................................................................................................................................................................................................................................................................
>A0A1L3KNU7_A
MERNSQNVATGGQFDPNQASSTSVPDTLDGDNTFYTLLDPKLINDQHPGKQSSIDSLLTDLEGRTAKMQSILTQSDLRQLAESRERDRHRAIRFDELQVTQEVQGDKFTHRTCHGSLAVKVNDVDINVFVPKDTFVDEYANHYTLVFTRAMKQLDQMYDLQNRRFNKRLFTNELEHAISTQTHRELLMVERKHPGLSIQLRDAILATLVQHFAAEAVMEVRKGYESANIVKDSLTPGGWITSPRKDDILPASKERVLVTVFGFDARQTQNLVTIAFSSKPKLTAEAKMNLFSRLDEARKEQVKQHPKASLMRTVAEADLTQDELLALIFQDQKGEKTECPACRKPISLEGTMFHPYCDVIEWLTNNFFFKYDVEEGFLLKRQAVYIDGAQRVALKRIQTLNARLNDPVNVVSDSSRSICQIQGNRIAKLSEFGKSKWERELDNPRSHQSKQTK
.....................................................................................................................................................................................................................................................................................................................................................................................................................................................................
>A0A1L3KNU8_A
MNKTKFKKLSDLKDKPDKSKTKTEAAQPPEQKVKFEKTKQIEDATRTANLKQIRKDKMKTLAQKASIKVKEEKLISSVKAVLDKNIDKPEPTKPSNASIKLTETKTKSKKDEAIVPKVKINSSDDKDTNDLESQSDKSNANKNKEEPLEMKDNKPVALTSNQQLVKVNLLKEKLILTNKINLTFTVDDVIGYRVPTEFTTQLEMAKLVWLYPLETYPSFFSQIATEVENKAISLGTYGEQINLKLDKEVKIFETSSKVYNQNTSHVYVMFEPTGFGNNDISKMKEFNNDQDIYRKVVFAVNNSQSRYKQSLFATNIVRMLAFLRHSGFYFKNLDYVVLNTDLNSTVLGQVLTGKELMSDGVPNVLYSGYKYIDRAIQTELINTFLVANNTLKFPLGRYHKIKAFENILKFYCIASTDQWVAALSFLNMKILENHRIQDNIFIDELAAFVNEESKISLSASHPWIQEISYAITYKIPDYTNYLFGQFFFPANRAFQADLAIQFFNAAEILDSALPYDYIQGNFIQAADNDVLRQVLSILKHSKFENIVYIIVLEAFGVSDNFSLTGINNTRGLRGLFMVLELFLAVIFTPNIFKKLMFKYIPLLYNFLGQYFPEEMEAYKARYGEYGRMEHNTWKKKDITYDQLALSEGILPSILVKEPTGQNGQNFQFLKKVYKLLKIQYYPIELKKRKAAKFPYVNDSYTYYSSWPVGLMNQNNGEDEKLASRVRILFKKFNQIAKEVMQQTTFFNAPQNNTNTNNSNTLKGILASIQTLILSSVPAFTRYAAAFTIRLMNMPLFSGRVEDILFNVSAAFKDDYRIFFVGPIGKNLAGIRTDHGLAPASTRVNINLFQLLNVFLNIVSPEGRAEPFKSESVTYKLATDLPTFDPVDLWQQYQKEVGNNKVKLEVLQLFNDIIDPTSDESIFGRFRNNIDVAQNPTVIKDILHFYSKEAGAALDDVFRIYTNEYMGTLFQDPSRIKFQLAILNSDLSVFSYLMPTTIIGKSYTLVDDNFYRRLDIGAGLLDQSSYFKGNKIKGVALYRAFPQNIIMTDIAEDRGITMEYTLGFTFKNVPVSHTDTVNNVFTFVQKYFYKIDDQVYEVERPELIPPNHYHTLLIKNPQDVHDSMAMDFLKKAVLQSKMRVDFTELVLDYNIVMLSSFTMTNNIEHALLDNIFTFTNPTGFPVVNLYDSRNLIFLQDTTTYSTFERIVWPLQKVDDIYVAIGLNILDRERSPLIRRNFFARPINPATVDDDLENLVRYPPTIVNPVVSLTNLATDELPVVDIGISNLLT
.......................................................................................................................................................................................................................................................................................................................................................................................................................................................................................................................................................................................................................................................................................................................................................................................................................................................................................................................................................................................................................................................................................................................................................................................................................................................................................................................................
>A0A1L3KNV1_1_A
MNSNTKNNLYTPTPTQTSQTDTGDVSSPADGLIQDSGTSHIVDPLLTTQEQVPDVEITKEFSSMGIANMDSSNVMQRKSLISTFNWTSSQSTSGFIKEMTLPHDLVKSPGFPGRNALDFHEYFGARRLRFYIMVSCPPFARGAIQVIWIPTIGNNLANPSLGSSVNEALSSIDPDSMIDTTSVIINVGEGNAATFTVPITNAIETLRMPLPDVPSRIDDPIPDYERFHQWGKLFVKVFNKLDGVADDDKFVNVNIYAELEDPQVSLLRNSIPLETQGGVLGTMSAAAITGMTAGAAETIIEKVGTNCTEFAISHDEFTLNAISTGDARPVETLAFVPEDMCTLNNNFSEQPDEMNLINTINKRSRIDVISWADHATQNTVLSNQSLHPLMGITLHGQTQDDALLKMSNLAATASMFTYWRGSISLTIEVVGNSYLRGSFLAVYVPQGKDLPTDYMELTALPYVSLNLEETRTVVLNIPYNQITDWSNVPLIEIEKTQPIVWKTHVKQTLGSVGIIVQNPLRATNTETIGPVYVNVYVHSKDMQFRVPVSNPSLSPVLRTIFPEERNLRTEGDSASAAISSEKGATEIPIFGMGSDPGPTNMMTNDHMDIRQLCTRREHVLTVKRDQVVDPYAKVSLPIPLVARKEFKALFNYPVATPFNMLASRFAWMTGSHIISILQDGTSIGSVSAVFRATFNNEYDFRSVYSRNIKVEQSSYDEYINALASDSALITQRSVAPRTEVQIPWYTIWKNLPSTMMYMHELFSPGASEPAFQAYAVLEIYLHFSEYTENVSCAIFQNVGPGFTFSQFLGTPYYALNTALPSVRRILKQEPYTEELKEVLKNQKKRQRPDNLFKTQGKNEPREYIKFYMAVGYQHLNTFAKEIKEVIADIGSGYALMVVSKKKPIGFEQLTDKNKLPYLELKTKWNGFAFLSETMMNTRPWDFAKTCAVLQKILPEKQLIIRGETAWIVADHTPAPSNEVVQALWWDKCGCIIEDPEVTCECVPAQYQSKIPSAGFKPKILNMVECPMTPCSIVCTSFEGMISHVNNSHQNEYDMCCLMECPFCGHKGPIFNWPSHNEACPSLNFGPCKCGEKCKSYSKLIRHHKYCHSDFSHTTTRSSGSSRIVTMPRNPRKRFLKTQGDEEDLHNMAAAIGNVPSLADFKIDDSPKEPTSLLGKTKATVDNFGKMAKEMPTEEVRSAASSVKHAASKLKELPDEIRKIGKVVNKMSSKFEGTNEHLKETLDSFKQSSNKINEAVGDWQTMIKGLIDSMKKTFRLEKKGNDKLTTGVLSRIIRACYRCNEMNSSIPLLEDLFFYLLDVIPNFLAQTALVTVLKIVLTFFAKTSMIHQTINSAIVALGTEAALGVVHGIAKYFTQSESDSSAGGLIKGIIIIIGFIFSVGAGLVSPLKFVQKFMSNFDLDKLGRTGAGFTTIVKSITDVFTWIQKKFMRTDLQ
............................................................................................................................................................................................................................................................................................................................................................................................................................................................................................................................................................................................................................................................................................................................................................................................................................................................................................................................................................................................................................................................................................................................................................................................................................................................................................................................................................................................................................................................................................................
>A0A1L3KNV1_2_A
EAHHFFIKEKKKVNDFITRVHELKALPHTKVMTDFKVRQDWIYLHDDAALIQRQIAYLEKRDAAMSELYKLTELVIANSLLAKKAPAKAIRSRPPVLTFIGRPQCGKSTLTSGIVPKLIYKMMDWKDYKPPYVYSAGDKFFSNYNADKILVFDDYCQSKNEEQFSIFTTLISDVPAQVPMADLVDKGTLFNTNAVLMTMNADPPKIDKYVFEPNALYARMYENAYHVEARAQYADQYGKLDYERLVSLGIDHDPDMYLDFYPIRWSLAAGRVPASGVDPETKTTFRSLMKDYVEKIKNSEQRSEIASKNMRSDVGQKLNMDEFTNAQPVTLPVYTPSQNAQHASQPSTRSRSRGNRNLRTQGFSSFGKTEIKRNELRYARDTIQDVLDGSTVRNPVEAVATFVKYEEYNDEGLFFLYPRLEEFVFKTNEMNFPKVLPFSKDLETRLLMIKSENFGYDNWVTDLIIHYGWKMFADGSQIEFWTPEESLKGSDEYVQNDDDSPAESMFKRVLKSAYKAIKKFLTWKKVVWFGLAGVGAVICWLEFAAIQAAARFGWHMLKGFLYGIPAEENIGCVDRETKQKIVGYDRENEEYQLADGTKKHGAPKWRPTPYIPSSDELKQIYANNFGIRPRFVQDPEPDLEQTQGSFYNKGQPTDNYRPVNRAQPPKVAPRNVPKTEGGESLGMIPAIRKNIGIVKYNERGDFVRVLGIKNKVFVMSLHQLDRLMNKTVKIVRPGLDQAVEYSFPVTEENVRRIKDNNDLTIDLAFVDVGFTGPNFKDIIRHILPNKDLYRLHDQDGMRYVMHPDNMIEANPVQRAQLEKEVPVLDDHQGEILFPLVVTASGRSSPGHCGSPIVMMNPKIFGDTGKISGIHSFGGAQTGFTPLIKETCEAVIESFTTPVFDGEYPDSTPLVSKYNYYTDFSVIEDGQYLSRKTEIHKSPMHGKVFPVTHEPAVLSPTDSRLDDEKRETFTEDLIGKTNKPVGWFKNHDEVNNAVQDMIDTLTDNEIISQRVDARLLTYDEVINGSWTNEWTKELGLVMATSAGFPWNKKPGKGKSAYFDEHTDMISGLITRTFKEGTGLMERIEYRLKLAKEGKIPSDSVYLDCMKSELRPKAKIKAGKTRIINAPPLDLMVLFGVYLGAFREFFMDPRNVGENIESALGVDPKIFFPKFALHFRNAIGIFGVDYSAYDSTIPAECYKIQAKVINAWYRKYNTTRTPEELDQDCKVREVFFAEVANTQHLYGNYLYRDYHGLPSGVPGGFTTICNILTNMFLSRVAFQRTGLPMALFRKYVRAVFMGDDNIQLLLRSGIPKIDEKLKLYNRVTLADVAAEINMKVTMPDKSENLTPFDNFRDVSFLKCRWGDCVIPGLYLPLMDWETIGNLINWYRPESNKYQFEVNVLEALKFAAAYGRTDYNDLRARLIHAGVEKHIQAPLREVLPTFDEIFYETYADESQ
............................................................................................................................................................................................................................................................................................................................................................................................................................................................................................................................................................................................................................................................................................................................................................................................................................................................................................................................................................................................................................................................................................................................................................................................................................................................................................................................................................................................................................................................................................................
>A0A1L3KNV4_A
MEWRLDNTFGLNYHLMALIDSIKLTILEHDKYSIFCNQLEDIDICFLHDIESNGLPIEIVCNLSSNKHSECQILDWYNWLSLTQLSRFGRQLCPNIICDSEQYCQYPRKKNYRAIVSRVRVNTTFALNLTTEERDMLCVPSINYQRSKSILTMMLGDIKLYDGKHSEEYVKTCIHNLCGYDVVLYSNRKECMLDQTVINGMDIQFSVDFYGLNKRGKIRVLMGQLYNMGICVLGSINFFKTQIQSRNLILLRTTYKIYFRLVQMICDDEETIPLIRSDMQTDC
...........................................................................................................................................................................................................................................................................................
>A0A1L3KNV5_A
MSTDDGFTTVRRVKTSSRKRNSPSQINHTHPVRKNETTPKLVNAFSSSSDVDESEANSYPRRKLFGNKIFNDLNVWDHLFTEYGAHPMVTVEPDDVNPSLSGCGLFFLQLYPVWWSFINTRVNCQEKESERFLWLKERSKSFMTQFGLAFSLCGVETLQSIHAYLRSALPDLQEMEYTFDPKYSKYLPVPKTSKKFNYFVSYCLSMTGLSDEYLTELFNPEQRSTYVLPEFDLCDFDEQVDTIIDIISSEFVDLEFPALQVKSIQTQVDVSCKKPKGRTVSPPQPQAIDKIEFISGYGVLCNSKNTKCGSLPAHIKMGIVDRNLPYGLTFADFLTSQLAHVSNPFKSIIVMPLINGSHMAYGSVVSVWTDVNGVPNDTLFIYTPMLKVLRRLVESRKIILPEDNIGKIADIMCLKFSSHALHELAKIKLDVVTAKNIVSQCGLELMALLNSSTAREADRGRFVVFSDPPLGSDSISLPGLPFISIVSRNMTVYSRDLKFTSIISVRSIPTLSSIMNETLNAVIHAETRNSIKRSLAITYSPEGSKDLDMSGLQSAMYTRSGQWLEPIPYTLRSFEYLLTPLLKHCVKFDTFISCEVRYEIDKCGSWKFCCAKFSYEDYDAIENTALELQAIYCYHDLVGMVYKYKENDIVRYRISGNTTSLIDPYLIGDALITQRGKDRACGRSCYMLNGNSVRNFSMCFDLSADKVKYEKMAFLVHYLFQNRVISYFQYLLKIALSYKLSLEDHEGCDVQCITSILVPFDQKNDQARLNGNLSDMSSKAKEIWKHGVLKLYLDIPSFFPGKKTCTICSDFAISPCYPNEFILSCCKRTAPTRIDAAPKRLANDVMVQLFKNMKDEAIANEHLKSKYKIK
......................................................................................................................................................................................................................................................................................................................................................................................................................................................................................................................................................................................................................................................................................................................................................................................................................................................................................................
>A0A1L3KNV6_A
MRRNLWVGQICQLYSLIKLRYIQQSMYTNYENDYLLHLERCKKIKPDDPGGLLLDELTTGSTPSSFEIFVDLYKANRFIAYKYADLFFFIADYGTNNLIAILPDNLVKDARIMGAVQFDEDEDVGHTKKELRKFLGNMFNTWIGARWESSKLFIYDMPYRAGFRMYNLPNTLEAPGFEEVLDIEKLPMNGILADNRDGQEKLRIIESPFHITHELSIMIGGSPATRFVKHPLKDRRTMIIIDPAEVADGVTCVSHIQRKYSTDILEALLNVSKHKSIFFSIDIRSNVPTHWLFNKAFSRDASIILFLQEQYIDYEEKEGVVYLTSDSKFDPDLIIECLPSRRVRVYNDTHNEVLGIRDFISCVMYGKLRTEWDKVLKDDFKLIVSIIGDILRLRPLTGHTEVTILYKIRPWCSSHKVLRIPKSVLLIQPYTQTRTSEIRGLITNRSTYAVNMPPPVSEVTLVDFEHDMLSIAKIRSRIGGHFNRIVSGYWSHFGVSAEPFPTTNACGLFSLSNLINPYNRIVGWLREGIVMTLPYSHIFKNEVKTDVGAHKYKDHCLNILRELELWDITFVPLISYMNNHSLQTYLMNDFTLTMLANVSINPIQRQYVYSTHLVKAVSACLRKVLSPREFRILYRSRSEALRKNKSKYEKILIDLLSINSIELIVKSAGGSGEYRMSISDKVYSVSGHLMLILLASIFGIPYGIRRYIYEKEENILGHNSYEDKGAWKIWHTLIDDIAAIDATIIALTEWNFPATILKELDVKYDILRNELLRLGRIYDVYITAKQDGVKKRDIEAVVDLGSDSEVTLFLAGVTSSHDTKYILSEEVPQLGICLDFSYNPIAYDIYCFILEVHEINSFIILVGQIEIEVPITNKMDDDWGIRTTLVLNESNMKNNYYVDQCKIYVRYDFFKYLIFSLDPMFSYNAGSRISSIVTIGHGSHGATRYCL
...................................................................................................................................................................................................................................................................................................................................................................................................................................................................................................................................................................................................................................................................................................................................................................................................................................................................................................................................................................................
>A0A1L3KNV9_A
MANVGGTEARREPGGNGWVNIYKKLKKALKDPSSNQAVNLLSDLVSGIEQSLTAITRETLMSTALSVLRGKLLNMVLTWIFFTIWVAFPYVPRVEIDLLLNYDLHCFQLVENLAVVELVFRAWFWYKLAFTFYSLVYFVTDCLRAYWRYQSLRELVWQVRWTLMSCSNDERLDDWEGMFDLICSIFSPLCACAGTSAVNQWLTSYTFGKKSFFATRGASNFVQGYIGRNLGETVYNLCVPRAFQKSDCHTWRCWVRPYPGARLLQHCNHRMVLAEQGVDAADFMSPGMFLLVPLMFVGWCVRRVFKGTESRQGLPSLTRYDCLTPLRGPTPESIFPGSPRIGAVTKAADATAAVLHRGTRVATCFFVGNTIVTCKHAYEPDEEGFHFSFRGVDWTLKSPVAKFFPASVGCEEIVVVSMPKDLVSGLLNFGAMRFKTRKLVDKTAGGSIGYSASNMYHLSFATGTDIDPDGTHNISSSPGSSGSPVFDCNGIAVGVHNAGGAVSNFFLPFSDDCIGYMRTTAPVDGSVVVTAIHGGWDATKPTDKGTPVHVLDNVNTNLGSSSVGKNDAYTRCEQFVSWATNSTNQQAWDDERNPRRPKAVPGTCASRNAPVVSSVVTTVANNHSGCNTVDADHSDIFDARVAQSIVSFYKEYTGPTLAAKLDAILHSVLTDHFDSDMVDKLRVAYPGLNDDQIWARISKRCADPGAIVVGSHSQATAVVAALVEGARTIYPDEWSDEYLGSWLHQRYPSCYRPANIPHSVSDQDNQPACPN
...................................................................HHHHHHHH......................................hhhhhhhhhhhhhhhh..................................................................................................................................................................................................................................................................................................................................................................................................................................................................................................................................................................................................................................................................
>A0A1L3KNW3_1_A
MMETKIRHSFDSFDVSADRNGSQLKIGNSMECRRMRVYMRLYKKIYKAQAHAGMDTAIDLLSHYVNPATAVRTISLILSVCSAGLAIAKDAPKSVKAMCIATAVTTVAAEFVGCFTNPFQELPQLFAALFHKEELLAPEPQPEPRPLVDVDAPDAPVQASPAIKLDPGISTLAAELGEEPLVPPCAAVPLTEDEKRAINKSIHGGVLVDEHLSNLPLEERVQHFHAHDDIEDHASDDAGPTRQQIYREFQARRAVLMMDAINKRMDAPDNYIWVGLTRWAVEKAALDWFPLNENADPFQEEIYIRDRRLADPMNDRIAIRSLIEWLDDLDEDEEEPVAVAHAATTLDIPKIINTAIFGLSMVTLASMKVGGYSISDLTKLIAAKNTLTTEFNTIRDFAYMVARDWFGIELSASAQFATSITGLLERGDEFTKLSMQDYYTGDHFKELGAWVKDVETFITTTRTVKDINQSPGYNMLMALYTKCRETFESVRRMKGKDGYRQEPVVVHLAGAPGVGKTWLETYLREILSKELSISEAPYNVNKNQNGGFYPTYCGEKFMVVDEFMGAVDDKMVEDLNGLASTAPFKLEGASLPEKDQWAAFDFIILMSNNFRPKQHKLTPEAEKAFYSRLKTTLVRFPGQDPENPRSLAGRLPDCSHLRLDSLSYEHNGSEFVLDKATAKSLHEFVQELKAQWNENHRAYIARANGVRAAYAAPTKLIPVADPIDAQAVAHSAAGAPFVVHLCGDPGSGKTMFTDRVMADLAKMYGLPIVHVKDLSEVYDEALCVLDDVVTQDNIVDYMRFVDSLGPSSIVWISSNIPVEPRWRMDRRTLPFIPWGVPMPTHMFEVGVETKTHSGFVRRIGLSGRVQSYDSAPVYVSRQESHGIFIKFRKEGLIRKYDIYSDVGVQQIQLKDAADIIHAARLKHMDESGDLVIIENSRPIIQGDVVLHANTIQELNEVTATATVLSTKFLTNVNPNFRISGRVFSVAGAARDVTQWVQPEPIVDPHSFRRVAIHYANVVRASGNSLEVSIRAGPLSAVFTGNVLHLDGITDGVSAWDAFDMDGTISVVYTDGLVIRAPADEWLALEKGGLNGSLRAFPAHRLTAATSYLSSTLGTQEDPLARYRIKAVKTEAAAIRDQYIYLVAGQVL
...........................................................................................................................................................................................................................................................................................................................................................................................................................................................................................................................................................................................................................................................................................................................................................................................................................................................................................................................................................................................................................................................................................................................................................................................
>A0A1L3KNW3_2_A
KAIKDNPVLFALVTVLTVSAIGYGIYRLLRNDDVEDYSDELKSLEKKAKKGTISKAEIEMGRRIQSNAIVDKNVDMIVKFPTKYPALFALMDGEEESHAKLRNRKSGKRNWKGKTADDYKGNLEGLTRWTKRNWKGKTADDYKGNLEGLTRWTKRNESDPRKRRDYITHIDEFETHGRDAHDYIQHCRKHDTPARWSEYHLYTTGKHAHSVTTVDHGANTPLSQMIATFDNCSVIVCRSIAAGSTRVFGQMVGKDLVLAPAHIAEREGASLTIIADADGVPRNYTASVKKIARVYELAVIKITDPSWKASKSILHRIAGYEDDRPAKGVVLRPQTKGRPQMAIATDLRVTRIPFLTDSHGIEIEYRQIAYTASVCSTAGTLGLQEGDCGSLLIAPDPFRCEKVVVGMYIGKLGELAYFVTLNSAIVSALVSEAEAAVVTTVLTEEIGGRVVHYDIETQHLVKRAPNHVPRVDFASELNGIGGIIGYTIGDTGATRDGEKPCRVTTGLDPDTLPCGKRPCPVRVDQVPKPDSLKPIPGGRLKGTRDLIYANASGQFVDRKSVDWRYYEHVIPHIMDRLPRDCFNFRRKTIMEVLNGGVAGDPYYSERGSVNIYTSPGYFYETKFGMTDKTRFFRGHEEHGVWVVDRPLVIDTSRPEGKTLLTRFSTIASLAEKGETLCTLAKTFQKRELIKDEKADVGKIRTCESMDFALNMWFASMGADFYERRQHHRINQHLVIGADFSREFTWMRHCLEDKNPHEVMAVDVPAWDRNTHANVIKAAIELLVRAALRSPNFTNKETARNEFKAMEMYYTRPISIMRDCVYWLMGRMSSGIMFTAQFNSDGHLAMRMAGAAVIYEREKGVLPPVDVYSEYCAEFLYGDDMICAVKPEGYWLLGPQRQKEIYAMAGYNATNDAKTGDPEATPYEQASFCSRFFIKDGQFCLAAIKKPTILSLLHWASDYDVETIESNYRAALEEAIPWGPEFFNEVREVVLQMKEKLGMRLLVYDYEAGKHFYTLSKRQELDGCLESIMTARAHGAVDLGAQPNDAKIVLNHSQQPLVSTVDSIAITGLERQENLNLSIKMEPTHLELEDSVRAGYDTAPYAKILKIAGCHMHRAAWIAEKRAKDKRDPHNSVSIWLEGYIRYGNRQC
...........................................................................................................................................................................................................................................................................................................................................................................................................................................................................................................................................................................................................................................................................................................................................................................................................................................................................................................................................................................................................................................................................................................................................................................................
>A0A1L3KNW3_3_A
CEDEDCFCWALRGSCLKCGDNHCGYGPYITPIDLEEMDKIHEDQEGVIAVSSYGTVVGFLHRDDDGTVWYVDNRTKRPEIVNYDGPMIEEAVMAFMAEQMGATSDELPFVRFQPMRSRFKPELVVKDAKSQLDDKAGPPDDPQPHQYRQEVLALRRYDAGEISYAELCSLLGILKPVAHSGVVPTMPTDTGDVGNGSNYVDPIPSEGPIVDTQFMLPTTGLPIELVQMVGSQLSSIEVATNVFAPDSTSTKRITSSAGRGTIIYVDPYLSTKGWSKAMKDNARLNYYAAGSCQRRHEFHGPTTNGGSIMYVWLPFTPTGNTLDMTEIGQYPYQIIPMGGGHAIEYGLADSTDTPRVRKMSEFFDGNFDPKTMPCICAVVEMPINNGYNPGDRNEIVIDFVTKMRFGEGWYMARCVPGGIDNKPSDAFVGKELKEILNSYNIRLATGTTEFWPPSAWPVSELPDAPIEGFTLPAVQNYVQQPSSTPNPSGTDEDTHTQWGYTKFPGDGNTGGYIWITQRALCTGTGLQAPTWGINSQYIENIAQSRAADTDCNCVTHYEPTPTGDFNVTYRTASTSTAIPMRIHRADIMTNEYGTWVVWVWSSAPIGNNITGLDTVTVPGNVAAVAKAKFLGSASVHQMNLAQPRAAGLIPYKSAFFKHYCPPIKGTTSLPTMAPEGYNFSRKNDMKMFKFVSPGSTANTFTIVCVQGQIMIHFDSQKISDDFLDDWKCTSVSTYSPSGAVEVSNFAATSYAMATVTRGNHNIILFGGGAGFSKEIAPAFLPTTSRYAKELLEERFAREFGVDPRDVGQLRGPLKTMDELLRFIEDPEDRAILAAMFLDKSSTLVPAATAHSATGIVLANALESTGSGLGYLFTSKREQKLWKERAQVTAELTKEIDKARAYNQHQHQIAMMNQKNALAAAQLNAGMNHVNTSTAGWTYADNPTRTIGTTMHRDAGAQAGKPPRLNPITDMKKKTFSTASTYDPMDDYEFANQRPRTVSTASTTVSEANLRAERAVRAADFEKTVKERDEHQKAAATRKAAQAAEAEREWNEKRANSVAQRNAEKMRQKMEAPIVTHTFDPPTTKPTPKKVPAAKPEPAMTEAQVHKEPTPRPSTASSVAWDDFEYLDPNDMPNSIVFTNSKGKNVLV
....................................................................................................................................................................................................................................................................................................................................................................................................................................................................................................................................................................................................................................................................................................................................................................................................................................................................................hhhhhh.................................................................................................................................................................................................................................................................................................
>A0A1L3KNW4_A
MDLGNSPGWPWRRHVRTKQQAIDAFPEVLTYWDAPGPVVWHGFGKLEILPSEKADRKCRLITGAPVDLALLGARLYEDFNDRFTTLHTETHSALGMSKFHRGWATLAAKMDGPVTEADAKQWDSSMTIKLLEAVYRIRWACLRSEDQTAGNWARHQAYLRELTHSTIHLPDGSMWEAIGGNKSGSVNTAHDNTIGHIIVCLYAWLRLGRCSKERFWEYPFALYGDDFLAGKLEERFFDFYRETGIRLPRENVVQHDQLEGASFLSQRFKKVDGQWVAEPDGAKALFSACTSDLKPNLRLAFERVRSLWLDAYWTEAEETLRRACNSLADELGEPRVSRLLAKRIWNCYEIEGGSGVSASPQNGEHNFITAADHCERESVGENLPPPANL
.....................................................................................................................................................................................................................................................................................................................................................................................................
>A0A1L3KNW5_A
MLDYRLIVVDWFAGPVNYDHTLNAVDNFLTFTKKFEDGTYSSIQNDLSKVKLILPLDIRSLDVIYQKYKSLISALPIRRTRKYSFLHQLWLTESPFIDMTWREENDGLLISYRGKEQFKIPWFTGNGNLLYAAPGYIDLNLFEVAKWQLTFGHMICHPFPDSYQGCDENLLHDQRYIDSFCQAQRSKLRLFTGSNYYIESRTGEIDANVSGVTIMQHLTGLDILYISPRLSNLRRTFSINDDPGWLRLSMLLSDIPEEEIEINYPVWKDQEIEIEYFDDETHPRISILEGCGYVFKSLPLNVLRNWRAADIPEKYCITVGNKHVEIPLRTHVLKRLGQEAAEYGYKTVDAAMCLIDPNSYIWRMYSYLINRSDLRYISRQTTSGLRMKYCQERILAHKMLLVATNAEISRILLRNNKHVDLCHEILKEIFRVVVFDPIYMTARLKSPIGILCNFAFVIQKAGNPVLHWEQNLKRRMDTLQYGKWTQRREEAVSTIDYDTVDDACQSLVSYGLTNTAGALRNLISAPITFDNVYLYVFIRSLMALSGYSGSHQLTAAVDQIESHYGLPDPSQKFLDLIFNEAKAVATASPDTERTKDPRNRMRLLLSARNLRSAGLIEYQSYPLTVPIQQLRLRDVNGAKKYSVVKQDMKVTVRLNDKTSRILLLDDENMRITKPLHDMKVNAGSRQVVGGRLTRLVFPQPMPVYIGEIISMAHILDMCAKKPKGYMVGLFESFGAGCETGIPHWTLAFPLCITGQLRNTYMAEASDFSTFDCSQRELVKRAKLNGIREGLKKGSTLLSDSDCLLYMDRLAVFDKIQGLNDKDLSRKYVIPNEYGSVVVVHDSLLSGRLTTYLENTIVNQAFSTLLYETFVNRARPEIQSSIQPRFKHHMGDDQLDIYSADSFRNEDAYLLRDIISELAETNSMKISPKRLVVSTVATEHIKVKLAGGVLLPNDQIQLIAAEKSMTTLQSVSERLSAFFDLYMLKSTRSAEVMNFIPLYFQLWPMITRISAGDVRGYITPSIIFGPTSLGLIPSTPFVRGSVNLLLEVGGLKQRSAYWDEVTQILNRSEPISRYNTTLAHMYETIFPQSEVWKRVFTRKYGESPKVIPEDIKELTPEYGYKHLALTTLTNKMNKILQLESAAIVVGKLSKLTQINLKPISLIKLGIIRVSTTDKLIHRNLFKFTDSPYLTASPELLNLHALFGLCRKGSIEDFDPPTYIQRILSNEIGEGAPHLTGELLFKVLQGKSYNYIFRVLQLADFSESFIHKYIGEIYSKVNSFRALQMTTVASIYDSFTASIDLLPDRIFEFCDLNYVSGQVDHRAYVHLARKLIYNFSHNILRIIAVNDSYGYG
......................................................................................................................................................................................................................................................................................................................................................................................................................................................................................................................................................................................................................................................................................................................................................................................................................................................................................................................................................................................................................................................................................................................................................................................................................................................................................................................................................................................................
>A0A1L3KNW8_1_A
MMTTTCTENQTALLNEEIIQCYIETESRAFCPMTKAQKFLSRWNLYVCLCHLCTAERVAKDILEIERKMRREVKFGRNNKLIKVFNLDELTTSAIIALNKDYDYSVPQLMEKYFRSYVQLTRILKEDPFLSFDDIMDRDEFSYMLSSPSILRYFRRLFVRTQPRCYQIYVLQKDRKRLLYHQPPNSPEDLVGVEHNPGPNYNLMQYLKHMDKIEDFATTRKRSSKVAKAIVSIERKHDKKRQQELEKQRRLKNMNFLPEGLFDSTVKIEESSRIFLEDIVDRLISSTMNIDVSHNIEIPFQHKVSAAIVGLQKLGTKVWNLAVAFIKLILSFFHPIISDFILPFLEEEKEIWMDAPEFAPEMSVQWDTLVDNIYTKHLIETVEKHDWSSFCRIVDMLKSLYFRGSSFTFYQKLAEETAEFLFDIFGIKVPFLYKEDLLMKELFSEAKLLYSQFSNGQIDDYAFADRVMVFVNEIENHLYEKRQTVSPVQKEKLTHLLRKFHPVMQYCMRYVNPNNGPRVEPLAILIAGPTGVGKSTITVPFLLALMSRILPKDKKEQFMNNHNDFLFFRANENEFWDGYKMRNVAIIYDDFGQMKDAVGAPSADAFEMIRLKNTAPYHLHFASIEDKQRNFATPKLIFATTNLSKLWFNGLTCSEAVSRRFDMAYVQVPKIEYSKTALDNEVWSRRLDIDKVRKDFPLKLNDPASFVPLDVVEFIPWDFARGCQASGEVLGFWQLLDACETKFNEVSCSGDRMLQFHKFLKENPRVMPENGSAFSFSTFKNLAQSCLNSVAKVGTFYQSRTELPSKAKFILGAFVGILSVGLM
.......................................................................................................................................................................................................................................................................................................................................................................................................................................................................................................................................................................................................................................................................................................................................................................................................................................................
>A0A1L3KNW8_2_A
LRGNNEQNETLKLESSNSKSEVKDKKVKQNIKSRSRVIKRTNRAVKPANGMISAQSGDTQLNSYLKVLKRNMYKLGSKNSEKDYGWVVFLFDRTFLMPRHFLLALDSEAYSASLENNIVTVSFKNPYTGNCAMVVDWQNDVSLYDYAEANEQGSCVDYVFMTIKESKCRIHSDITEMFADDSKFRDGEKVKAQMVVQRQNEILFLLPDVCITKSKLEYGSQVYDEDKEICVYTNTITYSAPTEFGDCGSVLLSIDPRFTRPTIIGIHTAGNRNQRGHQKTALGTYIERSHIEKLRKQLPSLLKQEVFVVDDVTIEGFAGIRAAVQPRVPNETKIFKSVLASDLWGQTTKPANLKPFLGLDGFKDPAKIARMGYSHSEVFIDSEVLDTSHVLVSELVLKKVHSQPWEPRIFSFEEAVLGVPGVDFVESVNRSTSPGYPYVLENRQKGKTAWFGNGQEINIGTKAAKEFKSKVLEIISKAREGIRCEHVFVDYLKDERRPIEKVDQGKTRQFMACGMDYLVCVKMYFGDFIRSICQNKIQNGIAVGINPFSEWDTLVAYLNDTPSKKFTAGDYSKFDARIPVSIAYAVLDIVEQFYYNSTDEDRKIRQILWLEIVNSMHISQGVIYEFCGGNPSGQPMTSIFNSIANLEMLAYVGLNNYIRYSSEFDFADVFRRTKFSVFGDDNVIAYEPSDKDIFGQRNLEKHAFEDLGMTYTNESKNDDLVEDRNITEVSFLKRGFRKDHGIWMCPLQEDVLKETLSWERQGSTETEMKLRAEAVLAEFARHGQSVFEECAPVITRAMQKHYDYVCKNSKYHLAIEDGNGLQYV
........................................................................................................................................................................................................................................................................................................................................................................................................................................................................................................................................................................................................................................................................................................................................................................................................................................................
>A0A1L3KNW9_A
MYSFKLVTNATKLLNLNKSQDWNDIMEEEERERMEMEADIESVRISENLEPAKLSEISDGFKVDLYEPEISCSEDIAPFFNLTDNSNFAFASLVLRYNGAEKVEAIKQSAQSFLINMTDIFEFEVRFRNDVFNRTCLPLGMAVNMSDACRERFKDSCRVLNCVLSGSSLSSFERRVVPIGEGNLEGLNDFLNDNNWMGKTALHWSGYLKPKLQDSGRGTLGQWIYYKLYIRFCRSIGKRETRDCNLRVLIAFICKLRRCEETEVCHIVNMFEDFLDKESCSDCYLKKLGYKKFPYAWNECDSFSFLIGGANLNESVFIDYGLECFVTENRITRLGSKMGIRYFGEHSTMYSSFVGSKTTIASRNPSEKFGALEIRVNDWHSVAMTLEIVTSVFKFVEKRKLFVGMRIYMEENKLTYLTDYNDIFDIFIPLVRRLSIENKEHRHFYLSICFVLMTGKVMLSLWREYEKFRKSNNMHKSMVFALRSFKPTVAEEAFLCEIASMSDNREVWKRFMDEIYDINIPFEIEKDITFKWVNDLTYLSKDLSVGNKGECILDLFDSELIHSAERSEDYVDLLTERIRMKNSKERRSRGDERCVKNSNNDDQRILKNTKPVVFKTIRRGESSRKRLMPHSSTYLRRA
..............................................................................................................................................................................................................................................................................................................................................................................................................................................................................................................................................................................................................................................................
>A0A1L3KNX0_A
MHGLDDAQFLQQKAHNKRVSEFRNSSNSAINVTIVLKYTNGVVQIYTWQGTEIVAGKLERQLMKFPNYMNPDKYGRTEWPGEGLEHQHGLIRSNGGNGSYDIGAGDPYAMQFIVQGNVDWNATRLRFFSADCSRWLPDDQGGASARDGLLNSAEDIINSKMQPLYYCDRMAGKSYYVRFDDKYAPRFPSIGFEVYRYRVGATNEATGESARTAIASLHSFPTFSSVYVNEKTAIEQYFQPRELVYQNSYGMTV
.............................................................................................................................................................................................................................................................
>A0A1L3KNX2_A
MPKKKETISSNITKSITKPDTDIKPEITLKTQQAIPPDDNHGAHNQKSKKLLPTDIRSVKFVNSRKIQISSKIAENTNRGTPAKIGHEDNKLKEMGDLHLVGEKYAKVDTTEYKDESLNTPTENTSIPSTPTAKVIKEQAVIKDLLTEQINNNLLRNDAEKIDYLKTQALLALQHQVMELKNKRASLLQDAIPLREKSSIYDVGLVININNETDLELLADIYDVVNIVENDGPAVFFNLVHEGTPYNYYSNIQNSNIVMDTDFPLISRNREMFQIGTGSVKYVWQPSGWSEKLSDLHTYTDLELISTVTIGGALSRTNEYKKQFYTKMTVMLGIIRNKRPIYSDIKIYRPGNKLSVSGRNLGVNMATIIPNCRPTEDSVELINTRLNGCLPLAVINADSELWARYVYTELVRQGIRTYFGRYDIVTNNKYEIYGRAYCLYDNFSAYIACSAFNEMLNNRLTRGVIAQIYSALKHDETQIQIVSAVDAPEYIKYNPTDSDLNNLLYRMMIDRDVLNYCINTAIEMCRLLKIFKEITNDNIFTEALALKVTAGKASTYMVELASFYVGGDMDQFIKLLTLEAYSSFVKISFRTRALDASYLGIFNLMDVLLLFLIVPKLCWSNSAALGETISSIIAKCFPSEWAAFKHLYGEISRFNGVTWEPTGESSISQIDVLGPGDGTHMQWSILVVNYEGNSQLLNTIFSISNLIQYIGGRIDITRKLNARFPYTSNVRDYNSSWPVIDPNMIGGDENNLSRRMSRVLDYSYELIRLSKRNSQITNIHRDDASISEVFRVMNLRCVIFSRTLSQYANMFHSILVNSFLVCHEWFTPDNYLYAQPIIANFVVNGDVLRSILPMNLIECTLTTSLSTYSLLNIVSIDESEIAHINETKSALGQRNAYVNIPALPTQQLFSSFLRMAYDSKDQCESLKTIQDWFGSAKYTNDIVGFANEINTSARFNIGQMMAKELGCTLFDKFMTVNNVGIGSARNVELRGTWVLGLTNETANLNLNGTMHENRAFGYDLLTVDLHYTRVEQLAYFLTFSHDSPAYTRSHGVIIDKLRGDTTVALQEYELDAEDFNVILVEDDQDLIDGIYRQDIIPDPTYIGSTINADRIHLGPHSYMNVNDFIVNGIRCLITVPDATYLRPNDFDILYKLIIAGVVCLVYRDVYIDFTIEKKTQQMDYYRFEENEATSWIRNELLGCTTGRVLNYIFFDVQLPFRTPHARLLEFNRYVFLVDRTQTNFIVETITDAVEVYEKVPRVIVGDVWNTNTLADNINDDALELVTQHDVRFSNTLPYIRPVILRDIPALEVVGAVAP
..................................................................................................................................................................................................................................................................................................................................................................................................................................................................................................................................................................................................................................................................................................................................................................................................................................................................................................................................................................................................................................................................................................................................................................................................................................................................................................................................................................
>A0A1L3KNX6_A
MTHDDPRYTFNFKMTVNKIQDMQEQIYGLIKDRGKMIDYIIVKSEKSVTLAEKLRIPTEIKKPIEFDEKMYPLAENGKSFKINHQYDYLATFRVGSFYEKMDEKDPRYGLIRDMIESNQCQSRLSNIWRQVAGVILTFDKIFSEVNIFRGILSKMLQEMDEEYNNAEYPFYENRILGRIKFEHLKVVSIMPLLIYALCHIGSNFIMGNVDEDEMMMCMNNYLLMAKESYQDEKLRIKGIARNWINEALDVMGRTMTPIWTPDMCIQGYRMKETREYEIVRRGFTKAREERKRELSEELNNYINMKINRSRNQAEITRAYVVTRLATNDGTYFKTATELSLKKAVEPTIRQKIVPAPKPTEKTSDGVLRQIYESETIYDEIVKYLLAFKNKVIKTLNDIKLDEEYLDILKMTSAGVKLDEQEASDKVMSVLLKKRIPRAAMDSAEYRNIIQFVSRLQAPIFAVERQQIDRRQRMIAGINNEGLLGSMASYVILTSLFKYMSAAAQGKQSGSAVDISDMLELSSLENVMLSSMDVKGMDAAIQPTTRDIIHTFELEIARLTRHNVAGPFKEKWTKVIDDKGETIEENEYVNALMQLLMIERHNTQTAVTYVSTAFGEMVNAEGTFSSGRADTSAHHTALLPGIIRGIETMNSEITPSCRAMVRAMGDDANIVYSGSEELMEKNVEDDKRAMNELGFDIDEELSRSSMVFLQQQCVNGCFVGYPDRIAIFTKEHSNEVTSIYQSVQELRALCDDMCWRIRNTRGLKLLMTCLGAMCSLRVTIEVESARAKEIITEMGKIVPCHGYEDTRDTAEKGRKQRKELMSFYLPLMWLYIEKGGEFPCFSVERSDGSFTEEESIHTPRGKMKRKLMYDISYNKESKKMTLDRKILKDIGITAALKIIKLNIVGNEYMIKRETFDDRKLEKMGRSLEGITNNDRYNRSRQHANILRENGFVIPKQAVLGERLTERITQTIEKIPLSKNQMRMFGEGLLREIKRYKNYVVEEYKDDVVYKCRLIEKDERIGIANIKFLVHGIEIAPNVQPGTESTTALQYIGMMDKISGGVRNAVNAVRGTYGSFRYDDPTFEAGYKIWRSRGDMIEHFFKAIDASPDREEAYKNAFAYYARNEMHQYLLSLSPRNQFFIRDDATKLMLYVDDLPAVARVDLLYGILVAEVLRGSFWLTGGRITLMLDDELKRHLKEVALIDTGAVQNPI
.........................................................................................................................................................................................................................................................................................................................................................................................................................................................................................................................................................................................................................................................................................................................................................................................................................................................................................................................................................................................................................................................................................................................................................................................................................................................
>A0A1L3KNY0_A
MLTFQVTFKDVKTNDLKKINIHTAKPQKDYDKFHDKLAKKNRELTQNAKMSIMPRVVTDKVTADSIIQKNKIETEVLYISMRAPRIDPDAIVCANELGLPILSRVGVEETMFLKDKRYQYVSKEEVDVDFFDELTMAINRKIGKKSGSDEGTMIKMVKNDLKSASWIMENNVKLFVRTGLNKKLDDLCVKPSDIGNVREIRAVDERWHGEDEGVTLTYSIYSNDFNELIRTQEIDKAIRDVKEHIEDEHHGAKGRKVYIIYDGEDSNKMKVKKFINELSYEIDGQVVEYRVNEKNDVKYSLIQTCRIAESELEDETMKDNVIFEGKRTELKEIILNEIEPLYRKAPESGREDIDKMKALLNSERYVNDTDVIKVERIPLPSKKPEIAENVNKMRKDILVKIGKCDDAKDGAIIMSLERELGNNIWRGEETWQSRMQKRFPETSVFYAYSDRVGTGDGIKIDKAIKNKMSKPKSVYNKEDLEKYEIIGIEPNYVESLEEELDRRNVDLELRKLISAYSSAKNRMILTEMIACENYNGNTFIKFIEQMIAASVADKGITMFVEDESFKTMADKVINKIRNENMEIREVYQLFITEKYINARDFLGESGDIASEVAEDKKDSQIFEEEGNDEYEEERNLVKEDNGNEELSDVRDKKEEKEESNGGKVRYESVIVNEKNDDKNFVVIDVYEEGKKMLTDAFNRSFEELREAKTKEQIEIIKLKSETYVELFKIMNRGMGELEEIRKENVNKVERVEEFDKGDNTDNRVVEMKEKVVNALMLTHIDFMEKVEMDERPIIMVARSEKYSGYETKMKGTIRYGETNDRKYNVFESNTIKKVIQDEMRSGGNERATTEAVLNMLKISLHKRGYVVETNEEGDIIIRKY
................................................................................................................................................................................................................................................................................................................................................................................................................................................................................................................................................................................................................................................................................................................................................................................................................................................................................................................
>A0A1L3KNY4_A
MATDTILVSDTIITPSLVTSDIDPIVNCPRNEINFSKLLSELFTNTVIITNTDNSDSAITIRVNRMPLENFVNALSTLVDINVKNIDTLRNSMALALTRETPTQSEVSMTRRDVYTVANFATDLVQVESELQSIQDDASTILRDINLPDVSLVPSNELLDKIAGVYANDELIDDILEKSSVLSADMGVESIANISTTTETTTADLDIVNFSDIINSNQDATHSEILKLIDAGIDSLFNAKALLSTINELSSIDITDVEKSSLSSDLNIMEQDWSATLSHVATNTVLTAVHANADYVAYITKIAVYNRNADTFLIRYTTTDHLINTDTIAYYNDATLNTLQVVGNGTSKPYPLSVYRGILSTLKSYWNGLTSRICSSRTFANVLSAAATYVNDKLVNINKVYGTSFDAAGLSTVVSSGFGTITGSTTVPTSNLIKNVATNIIPLCFRGLSNKLEQQSLSKNTLLNRVRDVVKINTAQITPAPTGYSNNRRYRLIRRKNVRSVRKAPQSITSLNMARQRIAGIRLV
............................................................................................................................................................................................................................................................................................................................................................................................................................................................................................................................................
>A0A1L3KNZ0_A
MDDRYTQRSIAGFRIGRNRITAEEFINTLDGEEIENTHLIYRGIDVGASVVDRKATRIYSVNVGNEIMSNVITPPTITDTDFVLIRVLNNIVTSETKPYMTQTGWINTMIPRGSNIIEEADYMPFVNHYVQLINAKRPNDVVDAMRVMENLAVMMNGVETHGVVGYDVILSDEFTELRTLARDIAAWNWIAFLVDLTRNTGEARYEFIKKYESELQCLMLICLINDSKSIKHIRGEGKARVKLSEFNHLRDGLRTKTFTYSRSEYQLMAKFWQLTFKLIDEVVVREENVAGRIRFLHSTENKEYNNKKLLQVSKPIRKIHEVLAMSTDDYSHTERLEYVRKLREISVGMHTMNEIDYKKNEELYEKLRERISAEEDKLER
............................................................................................................................................................................................................................................................................................................................................................................................
>A0A1L3KNZ3_A
MSNVGGNGGKRKKQSTAKGGGGSTTVNVQVPSAPRQQQSKSMQRRKNRLANRQKALSSEAIGLGETTRIGAMSNHGFAWAVRALHPAPDEGSIRYCPIGIPDGQSGNIATFELRQTYSIATPVPPPPESNSDDNWNVAIITTPVIEAPIIAIGSSDPINLAADQAEVLFKEIFDSDRTVEGTWTTSTSQSGISFLWYRFPVLTASDKTDRSVESLARKWRYQYFGTTTRLDTAAMYNMGHVYGAQFTAEKKAGTFCQQEPTTIAVLAREYRQTRMLIRGFLNSEGRAHHWPYFKLASDSVLIDQNDSYTTQVYATKDAPQGGLAISGMPTYYRSNMPSGSQMQIQLGFSFELSTAETSVAFVGLSPPVHSAAASTVVAEPGFYIPVGTDGQIVGPDLMQSGLVTRDVLSACTGLINHLGTGKMEMLADITASDHIGLIYLGPDQSFTVAAGKTLNYLHVGLSVVKVSLEPNSSFTITNSFVMDDNDKHGVITVLEDPGSLLVATTPGYAFTPIAAGTVTDTGSTTTLTPPPLSLERLVAGDSKSAQRAAKEGDYMPIHNWNSVWEYVESTETRVLTFDNPSADTTPAPTVNKFTVEPNVGFGVQWFTGISARSTLRVQLHAGFEVQTIDTSPWSPFLKQPPRKDDRALSLVSSALVNLPSSFPQSANDASDMLANIAGAVTGIPELAPVASALMGLGKRLVARIQNRRAARGKRLLLPRITM
..................................................................................................................................................................................................................................................................................................................................................................................................................................................................................................................................................................................................................................................................................................................................................
>A0A1L3KNZ5_A
MVKLYHLDTSTSTTKTYRSPHLLPNDPKYTTHIREFIHIDDYSTSLSDDAITTHTSPTESVKIALREAVLLPPQYHEPSQWAKSIPSNLFPTQSVSYPNTLWFALSAINTGSITETPELYQHMSTLLHPNGKVRISTLPLIEQFLSIIPTNEKLLRDINISEYFSEFTTPNAVADDEITFNNGSLIYKKELQQARDDGVMIVMDPVENEASYLRRDYPSALHARDSDSYAVAVQRSIYSESSFQANGPCHRVILQALVASGAAQESGLVVPAKFGDVEVDTCLYVTCSPAAHAIKYIVNQYGGFPFYDHFGIPLVPTDLRLPYMTTLPWLLTALANAHTHFMSGTLDFSDSILHTRYILQIGCSSSPDAAVLKYKDVISQATDFMADNLKSGVVVTVNERLHPIRAEIQGFYKSHDIDFKDLDPQVSKRILSLCRSDNVHDVPDRMTMVQALLATNMFQRGDPSCAIEKSGNVKANTLSANLGHVKSWIDDVPYEIEPSADIRKMFGWLDDHIRTGVAKMIEILRKTPASEVYLQKLTTRSAGESVGIPGSMVRQRFMSFGYDHDWLLDQDALENRLSNANSSTTRSQVLRRQRNIQQISNPQQWVYLPMYVALTNAEFPYMALDTTTGTLADFADLMYDSADSTTQNIYSDVKGMDASYHGGTMIMLFSLLIRRIIDAQQDPKDFVPYPPFTYQEVEVRSDSGVRKVFVSPLAQAMIAACRSLINLHTNVKGHFGLTLTFTITLASGMLPTSIVNTIMSLLMVMMAYGDFDFPDGYKAEFSALRHTRLMGDDQYASVSKPPQSDVSEMVGDALSKAALTIGFAVDARSSPHYAEFLMRLSVAGRIAHKPQQPTMLTQERAWQDTTTDNLLAAVSSGAVELADRSRFMGYCMNFSQLTPWFIGPAFSRKGYETAYMVKDVKQPRLWRIYPSYLVKYLMPIFRQAVSHVKNHRYLERSGPYLPSSPITSFNVLHTYSTTGSGLWEDIDIPLLLSHGYAEALFFSTRDAEHRIARARKFKDEAREFYESNKSLLYTQRAARSDRALSEVVGMSHNPSYRHVPWNAVVPPGLGVRENDQQRTLYSFAKAMEKVETNSDRDNLAFVKPPEQLHQPEWWNSGAIVCTRGSETCFSETDAASFVGAEPAYRSFLCRKQESFSFSMLSRLGLLRETDVMRGETLLNSWSKSQDSPKIMEALRTAAPYQSHIPNLFSLLYDIFGVSPSLRNQLTKLVTSGEGLMPSRTLCPLSKPLNYMNRHHGPSMRGVKTNAGFFPKLSRSRAVPESMAYWSIYYGHTNSFLSVEWLLPAIFDAHGLPPRYGQDSPHITKDDTVIISKLVSKSPSGPRRFGAIDARRLDHHSELSWRLTTLPEVAEFQKA
..............................................................................................................................................................................................................................................................................................................................................................................................................................................................................................................................................................................................................................................................................................................................................................................................................................................................................................................................................................................................................................................................................................................................................................................................................................................................................................................................................................................................................................
>A0A1L3KNZ6_A
MLGLLFSSFIDYSWKLFSGCFPSQDAVELKIQYDILLYSSELGYCGEFLQYKDALEVASALMVPFGHEGLVLSPSSDLSSGKISNKRYGFVSKSDHEKWTKWVDEHPICKRAIDHYRTDSPHLFPTMAGLLRLFFSIPIYLFAPDTPALPKGSYSKASPHLESFKITEVHTKTGIPTSLEFEKMSSFKRAFNDTMDSISRYIPDIDPYRAFSASLTTNASGSGAPDVYLDDFISYVKSFYGASPSDERIIRSIFKTRKGEFALAMHSFYNPTQFLQMLRKPVYAGHREQLQRRRRFIAMVPTGHQVVHSFFAQAGKILAYVSPYISTGKVSGTVIDYGTLMQATGNPSCIVDSLDISGFDGSMDTALLHHFEAAVLQRYRNNTKPYFCARSGNATYTNPQNGACYERISSAVERLWIIENQSSMMLVAKADPADGVVVPYENDKIDYEATQYEKMTSNMIMSGMVATTTQGNAITGVVGRALHDLNHIDQHYDVKVAGDDISIVKSGFGLLVSDEDTEKKYESHIEQLGIFRTLGMKIDPNPLYNAGIFLQQLSINGCAASTIDRISMLDERPNIGWSSEVPTIFGVFREALGRVPLRSNLVYQMRSLWMLTSMTPLSRTAKAQDFLLKEDFITGRRWLIRPLASLNTNEAGPLPLPMMKDCDNKWHNPISPNILGGDTVWFVANKYILKRAKRELDIESYRMRFALGKETRRDKLARREGKLKNWYHEYIDWDYVKNKGWGQSWYLEKEGRMDSIKYFRRIQNPTIKTLSDIVIKADELFYLTSGDKLNAAKYARSLLQKGGIHVPGNLSLPTGIEDGAKDLIAKPSMDDAERNLVDIDMEKYLGKWTGSLSKLLPKYACSLTFDYELTDEELDHTWIRRVDRFPITPPSSDNRYEAFCNILGYPILEVGENGFRLANLVSSKWSGASLSDLLKLRNQVRNKPKPKVYADLVVTEMGLSGSVAGQMHKFLTQQSDRIVPAPHITPAFKSQPLTNMDYKSIYQRTVSRSLLFKHADLYGALALIVWSVDDTLVGKRLNFILPPGGINRIVRDGFS
...............................................................................................................................................................................................................................................................................................................................................................................................................................................................................................................................................................................................................................................................................................................................................................................................................................................................................................................................................................................................................................................................................................
>A0A1L3KNZ7_A
MNLNYLQRTLNAIVDDRRVKTIQYAYDFHDLNIRNELEITHVKLNINNKIVYAKQLKLSKKLEFFCFTQAEFNDLISHGLSEYKEKMMWKQKDKSKDNFRIDDDTLLSLIVDLFHDKIFGFITLTQREEWELSKINMFGFGALFYLYITGKITNNFILKNQECMQYIYNYNEFNSEPDDFFSVFGDLLQCYCIDIGDGIRCLSLPTKKSTYNLFARHDYGNLIYNNNYRIFWPVKLNNVTEHIFPINSTYMLGIHLYDTFNYLHYHVFDSVLQVLEYAVFNVWRSWRAQIFCQQKQLQFERRLNYVALCNDTCYNAMPATGRRYYHILKILCGTPTVASTISSFSTDKGLFVEQIRKYLADELRGLGRQWGLNLGTLSDLYIRQHRMVSYIGNEQARVFNESPTPYIQIANLREIIRNGIRYPAIDFNVTNEETSYQVDSNKRVVHIGYPLGPQRDIGRLLVTLRLLEYENYITFNSVHQMWMVFGHMEGNPRCYVEPLATGIIDANLVNNVYANRRYRGLGTDQFKNKLEPTKFLKTIPKSSIRIDDDSLASKIVMAYTSNKPILNIGSFSDSLDSDFNKDWNGSTLKLCSLMIYCYATDIYQNADNLANLTQERVYYRMLGVVNEPSIGVIDRLTHGRWSGSGFGRNAEYPRQAADIEQVVESNQYNITVSDIDQTTIQGATVAVKNVAIADAVMGIVRRYYNITGSFLLIKVNYLISSIFNALTTYFTDVGILEKPIIKFVKNQFSPFGSSECYLYIRKTLKAGEVPLYTWTDFEISNIILSLGCYNTIYNNLPFRLQTDIPHVVNFDVNEYDELGFYNAGNLIALKETVDYFTDSLSLFSHLCEEVTSGYVKPNFFKMFSMSGIISLKRCLLSARLFSPKRVLVGGVLRDLSGIYDVSAELDTQILYRHASLFKAFTNGQRFGIWTRYIVAELDSTIPVIDIGGRDFEGIIFTYCGQDVDERLILRNYTLYDPNVMLADFDEYNITIHNEFITNDVFLTYLSGNIVIAYNSFYMLEGETHAALLARLRSLIGVPDITYLVISFYCYDEAYLTNFNHISEIITIPTDDDDSMTFRNFGGCGYITQDEKVTLHNDLINGGAAVTEIYTTATEVMLGNCLYGVSCDGHAINTLPVLNTSQVAWIIQS
............................................................................................................................................................................................................................................................................................................................................................................................................................................................................................................................................................................................................................................................................................................................................................................................................................................................................................................................................................................................................................................................................................................................................................................................
>A0A1L3KP07_A
MRRFNSSRQGSGVGNMPKQRTHINKTENAALVPCTSGLDPVKSARIYGRVSGLQVEQLKLKEWNGFVELTDECKFGLALLAVDSPYISTNIVVPLKDISIERSVQITLLKDIRQAQIRFNSGGDVCIPMPYLDAFHYKAVAQFIHESRMVKKLISDINERNSVRDRWLPNFIESLREIEDVMNNPAYMPSDLPSLRVSRGRSGAARTIGQYILLAMCDRMVRRIKTGISLKVLLYAISLVSRLSLDGRSSIASGLLTHIALWISEGTCDDCIVKMMRFVRGQPGYEYNLQSDDSFSQYITIEGHENIDIVFGTDCEPRPITGTTGYIRRTSLRPVGGHAFLISPEAGKRICARVQLTPDYPRITIYATLRQYITLKSIIDLHARVLRAHSWDQSVRAFNAWFMERRITLSSDTNDLMDILITDLIEIRKLTPTLRATAAHLICLLMRGTLQREMIANYNARPKTERAHAFLIRFIFFTSPSHTVMQYANMLFDRFINATPEERRLEISFTIENSRHSYAVCPGEEIGEVSRYVRANCGVEDEDLSNSDHESESNLSIGSRESTSYMELPDELVHHPSARTSVRDSLLSHEEADQLISQLGLNEVGREEESDNESLDELPSGLCLDARGDSDLGRIYPNIDSLGSGSSISGLTLTSLNDNHSPF
.......................................................................................................................................................................................................................................................................................................................................................................................................................................................................................................................................................................................................................................................................................
>A0A1L3KP10_A
MNESVILQEKDLNDLLLCLKVNIDRTLVILTKKLVLEQKNEVQILKQSLIKKLDLTDQKDDKKKQIGSKSEQKNKREKTVKSKVSTKFKGAFKIKQAITYFETLRTLYSDLAKKTSDICYAFNTVFRYQSQIFDDLQPQNYAKLKQPLDDVSYYIRICPDIIIPLSKGILRHTKALDVVGTTKKATFWNPIPPKASDFNYNKLTGICNSPKFRYYANDSALEVKKILDKLTFMKEHRVNDNDPISLSIDDEARRINFRMFTDFANQARFSNLWSQIFSAYLFRDHRKFESYLEHFGNAFQKHQIDNNTTQEDGYRDTYCLKTLTAIAEIMSVFKVLPFYMSDLGRIILPVEMENDFPLSLPWLLSSLLELSVQEKGCSILGAELLEAIKLRVTAAFGSFGTYMLESKSKYSSLVKLSIDCAKSHVRYRYNNTNCTSAAIEKIRNYNEFFLDEEREALLKDRKANASWDVILTNLEKTMGSNCEANSNILRYIITMSGVMGNPGIFYKTSLALEAEASIGAQTHNVINYPDVKTWIKLEDDVYPFDYKWDTGDLMFKEIYRLYYAGLDQIRERLVSVDFEQFFVEVLTNNSQGIKVSLSELGIENAKSGNDQEQTTRLEVFSKLSNSRLAAFVLDHQSYVRFSEWIQRLNSNGLCTIRYQVNRRARIVEIVSNYEQIGYSPLLYVFECLKNIPEWDGISVGKQKGGIIDMTKQLYGSGNDQLLSMFSDIKGMDAATNPPVYKYLSSIFIYYCYKNNILPQKYFALGNETCQLLDENLKPLPETKIQGLIKALLLINGTKNTGKKFELKDGYFTNTMYISTFFFASGQYNTTGQHSVILNCVMKVIDQQFRKIYPNAQFKFDHDVFGDDQHAILQFNDNINKPQYVKTILELSRQLLLQLGFTQEVAISSGYNEYLQLSSLFGAWVPKPDRATIYTNERSEALKRDPIALIKIARNVLASASQRHLVIENVMNLIYGIWIVLRGLILHVDPRQLSSLVFKNVLRPFNTNYMYVIPWITLFMPPLNTHGPPIIVADQIILRRRAHTTIQGDGGWIWLTNSLFSIEDWEELKAVYYNQPEGRWTTLKTGEWIKRPINLLLDKPGINEIILAIQWLTFNRQELVNKTRLKHVRNDISYLSKRVDAYRNSEKIRQSQRASNELLSNYGMRIPNNLAYWYESVERLNQAVQTMDEAANELPISDRKILALITLWTKTISRKVQEYIDKYSIQWSYNDQVEKYSVLSNTHNNKFPLVPGYTKGTGWDALLKMFGAPFGDGGQLIKLTQFSNSGLSNERFDYQLAAKYINQAKKIGDSALRLIRQVFGLRPKDQIELENIAMRNDITNLIYDYSSQFSPSQYFGISGGLKNVETDFFRIRGKYYPKMKNIMRIITRDLIFENSDVFEFQKIEYGYASYTLKYYIIPLRERIAGKYLNLTVTPVNITVPA
................................................................................................................................................................................................................................................................................................................................................................................................................................................................................................................................................................................................................................................................................................................................................................................................................................................................................................................................................................................................................................................................................................................................................................................................................................................................................................................................................................................................................................................................................................
>A0A1L3KP12_A
MAVCSIFADLERYLNHKYTRKFECLSTPSLYLPIIIYTYRMLKRLVAGYSCFHGKSGHVGQCLADALMMEVSGTTDGTLWCMIYVCACIFALSGLTHLPFMVLGLSKYFLSGDCVWFDVAMVPHIWKVQLPGFWVLWSILAYTQTQLDWTWLVCATALIDIIVIIVKTRHDAYTRNLMLMQQLVLLLMVSSVMLKVTIPPGMILVIGACLDMALRRRLKMNPTVRELLYSNGLHMKATLITSYVWLLSVIWRIVTGVEHYYNEYASSGITGHTRPSSNKSDYTQTLDFGGVSTSDVIDRFCLVRSMNGSEVIHGPSKIVYEGATINGHKPVKLDIRDAIVGVYIDGEYVATGYRSGSNIIVPLHVWTINGLDPNGSAVVQVKWHGLTEQVEVVNVTQLEDGDGWVYLNVPKKWSGLKSIKPHGSPTTIKKGYLWLVRDDQPTLVAVKLGWMPGIIAHDGSTIPGDSGAPITDEHGNILAIHNGYLRDSQVNAALAPPQVVVGGGVQDELVNLRATNRRNEEKMTEMFEQMRQLKLLCEKHGIMGEVEQEARGARKRMVNHQRKPLRIWSDQEYEKLLDDGFTRDELKAIATKRRKEYDYYEDVEPEGYAKVQVNSRDDKVDNMKSSCVSETTTEKHDQKLAKAITKFEQAVDGLKTDVIDETYPDKQVEVAIDLHTGLDHKHVSVTKTLGDAGKQDLREALATIQNFMVQWSAGANQPREEIELETRRVKEHCPLYQMGWGECDGKCGKIHRHYKTIPPFGKGGKKLITPQNPSGRDAAC
.............................HHHHHHHHHHHH....................................hhhhhhhhhhhhhhhhhhhhhhh.............................HHHHHHHHHHHHHHH....hhhhhhhhhhhhhhhhh...............HHHHHHHHHHHHHH.....hhhhh................................................................................................................................................................................................................................................................................................................................................................................................................................................................................................................................................................................................
>A0A1L3KP17_A
MIARTLTVNKMTYEQRKRMLICLKLLAYKDGNQFEYETYLNQNLDLKHIAPQFIPNDTRSIIQNRDQLSVISMPAYRMTQATELSIRDDNTKSYKIGYSDWYYSNAFLRERNDFNLLSLKHRSSSFGK
................................................................................................................................
>A0A1L3KP21_A
MENTISLPQPTTASGRAWVKTYLHPPTFETGTGGIPDYSVQSSVVTNFRNEFSLGCPSTWKTWSALLITQPSPQIPLWSVIWEGAGSPTASSFLHRSFENPSFGWGDGEAWSKTASQMRPIAGSLTVYLDAASLYNQGRIYCAQGSAEVTYQTPDKTELDVLVVLGQLPTEGSEIMNMSSKSVSHLAKEGMFTVQRFVDPSVQYLRASTQQAMVEAYLRLEDGTTVVIRDGFGNRRMAGWYPGMSLSYVLVKGLLGEATLSMKRPHAWETIPAPGSTWGPFASPGPCPDAAALELAAVQQHAKRDGDVAAANDLGSFLGGLLPTVRKVWNVAAPVAKTILSTTPKGRVVAGVIDGLGQVINPQASGTRSGQVAQVAAPQVVQQSAPQPMPASLTRGQRRRARRRARRGE
.........................................................................................................................................................................................................................................................................................................................................................................................................................
>A0A1L3KP25_A
MLSNVVASFQRNIVDVVTSDVNDMKFNVGTAIPVNPLSTGEMLLANTAYQTRNGVASLMSHAKLTSALLKEIVSSIRDLGCIVDILDKRSTALVDMIEDLVNVEKSENEALLCDLGSQALSAAATMCYTIPGIGTAFGAIFSYAGDLVDWYGDSIRSSRKLEQFAMRRTAFFDNMNTAQYSDSLGRKLRNFDDIESRMELVQDWLCKNEIDMYMNESWILGNSEASNGFNFYALIDKDKAVKKEMLGITYPVVQGRQGNMHWSVIDLNSDTMQKGILYNSECYRRDMINNLSHFMVGAKRYESIEKVSFTPIFIPDEMIESRVMEMGKVLAQFSKHHTTKLSQIHAYLQLGGKTI
..........................................................................................................................hhhhh.................HHHHH..............................................................................................................................................................................................................
>A0A1L3KP26_A
MVIPERRSGNKFIKVNYSSDDESETDMKPKKNVPKNESKKVPNSRIKDEDFESDFDDDVPGTSKKIPKQKAKNKSQVGSMTVDSEMKGSRKKRSTVLEDESEAISNVMTEMEGRAALEKGIEREVKSKIEMEMRSKHSGLIVAPLNSWIVDSFTSIEDPFMITDSIPRLFECTKHNMFNFDNDFISKYIGSKDLTDVPFVTNSIRTFMDGSTSVSYSISSDHCNGTIKYNIDNPSDGTIKFKSRKFGVEKADGVVDFSSRTSILDSLLTLIFQLSISGDVIVRGVDMTEIADLHLVSKSDPLNMVSGRTFPSNMPPHLYMGLYKNDNWFAKEVLDEFDFDKVFIGETSVRESVAGRYSLFRYYGTTTDSIFASFNYFFSLQLETRVVKLSTFRNSLALLCPDSSEIEIYDDIDVEFYRLSHPNELDATNYIFSFLLSPSIRKSVLANLVDMFNRIGGLRKYQINDRLNETGSGVLDSFQNGSILRDALLKQVQGYSHLHIAEAFSLEVMHAFVSPDANLSPIFSSVHQAVLVLVRIAVDFLCFPNIMWSNIHLCVHEIYYAFCVLSQKTYTGMLERGYTTRLKVVTPLTRSDILSGNIPLLFSSTNTMPSFAKTYVGLLKPIGTKVNINNQANWWPNASKNPSFYIPFDKTTPPRLMTTVKTQFADRFRAIVALLQNIIRSAVTTSKLIPRDADGLNKLLSQLEII
..................................................................................................................................................................................................................................................................................................................................................................................................................................................................................................................................................................................................................................................................................................................................
>A0A1L3KP29_A
MKKKQKLEVADGDETSSSSTKAANELKSELHENVVEEKVAKESTTTKGLADKVAAESDKDVSSIDTSSIEQIIQSFSALDFMTLGAREVPPLDSDAVTLMFLSNDEYIFTETERLPMYFKTWFDVPNRKYYVYRNEEHFLKWNDLDGYFAARLQLESRRMEQSLIVLREPPKMTLSDTRVCDPACLGYPIEGLLDGTTNDTFYRNMLKMMCCPRSVNASLVKLIALCDVGVAGTNERLVEYSRRVMPLERQKRNSFLSQIAVLEGVEKQVLVDVASFEQYYPSFTPFHFQGVLDNHSKESVFRIQMSQPIVMPNVRYVPMAANHMMKTAGISITRASFVSDVINRSWKAEFGPLLWTYVLSLLMPGEIFFNVVFPDSYDDIPTKGFIALIMRLMLMYDEKSILCNSTSETQQSIDRAIIAWGEQLRILERISVGRMSVYPLNDFKLVKANAKSVSDFDFLKVSNQEAGMCANGCAFVKVDDPLRAFYPNIVARRNYAVDLEDYQDLRDSTSHLSAWRVYQGALAFLSSSASLSQYRSLFMLYGKTVLEFLIRVNEYTKINWYNIFRMTSTRAASFIGTAAASVSPVVEAPYEFFVVIAKGLDSSALKSRMSALDRMRYQGSFVKESFRVYRRFKLIEELWNDCGALISFPSRQRIKIACQDSPFYNWLRSEMNSANQDKLLPRMLDNFKFNNDALAECFLPLNGFSNDMYKMYGILRSVLVRSTLNFITRKQIVQAIGDKKPLTNAIDIKIVNEFSYRDIETFLKERRFNSTFYESSESPFRLRLVFPYTIQHELLNSANVQVIRKSDLNREIAFSSRIAVVPVKLLFLIVDQRDYQVEDDYVLDTHRVDEIFPESQDVSDAVVEAGSFYANIGSRGREIIALTTKDYKFVSLYTRFVASPKVQN
.........................................................................................................................................................................................................................................................................................................................................................................................................................................................................................................................................................................................................................................................................................................................................................................................................................................................................................................................................
>A0A1L3KP32_1_A
MFSDWHKSITTYTYYQLELPYNNDYIEHGPLFRFKRRNTKNSETIAPRTPSSKTPLSSTQNKQASDRNSATKRSGLEKNERVVKELTKDDEEEQERMLRDIKLQEKIQLYKMKDRLELENREYVFRHLDVIRGIHDGTSALTLDRLKLLDRLSQILKYNPRQIYAYFHVCEPRAELKLNADSIDKDLYYMFNPPKTLNLDWFDILPEYTCSNQAYMRYMPNVDVRWLSDEYLQIRKNMVQKYNKIHATNKTTITLTSVMKMYKDREVSLADTLKFLIYNGCVKMHSQLTFQVRYGSYEKFLMLFLFLRQTCCEAEYFVNITGNVKGNGCNSSDSLNTLQVIDICKSGLDLVGIQYITRIIKHYVVLPFSFINEKIIYDNIDKPISTQLPIVVLSLLNLSMNEYLGAITKDDAIYGAKYILYCARESLSNTHLNVKGKSRGWYDMILRDTKHYATHTYSKEGKLSGTSYCQTDGDIQFPDDKRTFMGEISKMDIDNPIIKFANDVYLANRAMNEQLSSLKKRSHGNISLYACYKREVSKYTEWLRYVYLAIMTITNPGIYHKTSLAIEYYKSLGIQVVEGIRYPTILEKWNLGGADWYAHKYDWYSVSKELGMLYHEFVSTYSDTLLDRMSNKDYNEYFLLALTHKSGGDKLSLDNKQLEALFGQVSNTRFASYALEYYKYDVVAEFCKLLLAEKKNTTRDQNDRRVRIITIVVNAVQAGELPFLYAFNILKFLMNEIAVGKQVGNMVDALKQ
................................................................................................................................................................................................................................................................................................................................................................................................................................................................................................................................................................................................................................................................................................................................................................................
>A0A1L3KP32_2_A
LYASGNPHLVCNSSDIAGMDAHTLPVTTLLYRNAVSNILENDGSMAGGGVGTRTMNFLCMNSGLVTMQTVNGNGQRYLSAASKMIDVVNGTESQNAILKDGMFVDELSVNKDVFASGLYGTSATHTIMLSVVHKVVKKMYDAKFPGNHLDVSVSILGDDQFEIMDGSISEIDAWRKMKSEFMRNINYKEEAVFSRFSGVFLQQAAMFGSIVPYPARISMFDDERSENIWRMPHESVSLLIDHVRKLAQRCYGFENYASVARSLWNSIRYTRLNLDSGVKQVAQKYVATMSKYDSDHTMKDSLTIEGNESYFRYPYLLINCNPISLPLQLMYIDKYDRIVLPQMSTAVKGEFAKHALTKCFILSEGLNEEINDENVFIHRRNNLLMTAIDWQERAKYGITFGEHILKYNRQGQRLAKLKQDEQKMSIINSIALDLKNKLNTERLWKSVKAKAKLKIEFGEVFPGIGMGYEEVPKQRLLQALMTVEENPLEAVNLDFDFFMHLTNFTVIPRQVGEYVSTLFHVTPPKNCTDAMIMSRSGLMNWELSLLPCMYRGSDMAVLLLYSEVPVNDFNAQSASRISKINSELTNNVEVETVVRIGMELYSKRHDSDVVIAFGEFIGLGIDIANELALLVVDTYNHGFSNTYTSIFDKPIFFFITSTSDICYRNCNISALMPEKKQLIRFKKLLSRDFIHSYCKYYIDERFSHEYINTGDLINGNYDEVTLKPILLKPELILSVMSQYRMQNNFFNRGMIS
................................................................................................................................................................................................................................................................................................................................................................................................................................................................................................................................................................................................................................................................................................................................................................................
>A0A1L3KP34_A
MALRVLVRSVKAANRPASIRPDSISIYVQLDIYHDHLTADAGKWTKQVSACKQNVTLLPERLVNDGLYVANPFRFIKDVVICEVNNEDDDDYQSLEDGRSRRYFYRTAIFAHMYSVPIEECYLPVTFSRYACTKNTGNFCINQLRFYRKGPKMIELMVSCVGGKNLPKYSEVTVDEYKKDLAAFDSLSDRVVLSLKQWCSLRAQNRYYIVLLMKDHCAPLEAHDPRKYLLERGRKWHLPSLESSAVEASATAGWWDIYGWQSNIENLSVDMIMYDWDDHTPCMFDISLPFKEVDALTARKLSREYYIDKPWKEMVTVRKHDGKKVNIF
........................................................................................................................................................................................................................................................................................................................................
>A0A1L3KP38_A
MRLRVGFLVSKGSYDKILGQISPKNVFIPKSVKQEEYERLWFTLGSNVLVLCIDKAGFVYTRFIESKNIIDLRDEDFSDFSVEEARTYFYKKMFDRYEIIKVCNELRNLIAASFDEFEWCGSEKESLVNEEIIQRAARISGITDNGYYYTGFDICDDIIKMKNDYVMKLYNELEGKGFDDGQKKLFSNFVGFATNNDIVYVGCCPGDGWNEAAKLLNWKGNIYCFDMKDAKHAYSRSHHKTLKITCWEDLAKNIPTGKFDFIWDVRSDDKGSFSERLDQISDEIALVNDILRNMNFRRCLIKINIRLSYLYLYREDVRFFIQPFTLGRIKELRAVFNNTGETIRFNQNLPDELARFYNDCCYEDGDLFSNAFAMRYDKSDYCLNMFEEDTHKVVLFSANCNSKEKILQMTRMKSTISYFSNSDDFHEGECAFPIMNFIDAGFRCFDSRYFGVPRIEGLYFVSNVISSDVFDESIMSESNVIKTVMEQIIQSERYSDYQKLKFTKSRAKGYVFPKFPEPFSLVDKLASPSGHMCRVVIGHKMGMCNLAQFLFKVLRNLREQSSCNDRYMELTPMTLWHSKDEWILGLEVAEEWLGGSVSAELSDLIDYSKKVILQIPNDKMGSEIFLLKKKRGTINANFNCEKFKLKNKLLPGEDIKVTIKEVFRDEIRLIRKDLKKFVDWISNYRNDDKWKYFVSNRLDAHLRYLFFHYELDCLRHSKVWSLSDVTDIVLDGIENGWLLSNIEFDRWLYDNFNVDSTFPVWDDVFFGFPKSKLFKVLSDRFPLLYVNISELRRGFVFRKIV
.................................................................................................................................................................................................................................................................................................................................................................................................................................................................................................................................................................................................................................................................................................................................................................................................................................
>A0A1L3KP41_A
MLLISTQLNINFNNLNFSDVKDYNRSSINDISDASYVKYNNIRYKYFDEKLNKPAIYGDFSKASVISGSLVTVNDVPAKARVNYIFATEDNVNDTIKTSYDFEQCKDDGFDSKYSDIDSERSVRIFIDKGRKCSDYEVKFFTSSNVIGRYLNIKVLSINNHPDSVIIEPYNATNFQVTRRNDPNEVTPNNFLHYHNSFNVSDIIPDSLSLNTISISKMIRSSNPSQIIHIGVPNMELFSEVVDSAGDRVLSLKNTTIYELSDKYSFIIPLPNFDKSHAKFNLLEDGSYVAEIVLENINFQIELSKSNNVGTLLNNITCNIVFKKLGVSALKNEKLKDVLYINKDSVSLDNDTILLGSKDDQTLIRGTFIKSGNTGLAHAKNLKFNSMEKQVFEIKSTINKFQTYFLNVDERIAHIEKVTSNPSICRSILHFTEAGLFFICPLASVALMAVEAGYNLYKAVKSGANVASIIDSVASCVMVLATAKNMSNVSLSNYDIPYEIAKTAVEYIELDELGLDCVVSNEINSEIDMFKLPPTGSVQRIHTKLADLPKSVRDRVHILASKVSRGEANPIERRIYNSLDKANVLPGHEYVRVSTYRIVNGTKFRSVYIYGVSEGFSTVVDGTVFGTKFDSFQTNIDANSIGSIRLDFSYNAGLSRWELVPWENYEFKQDLMEYLISIMEPEVAIDDYGKVISEWYEDVAINALNKDNLVLNEEIKLLTPGHLDLITNAIKSSAKNFEYSLIGNNCQDFSDSIINLINHPSEYPHWMDRSTYLEYITNLNSLHTNHSQIKDKIL
..........................................................................................................................................................................................................................................................................................................................................................................................................................................................................................................................................................................................................................................................................................................................................................................................................................
>A0A1L3KP43_A
MSTIFENQFCECGTVNESHVTLTSNKLNQRTESKLKAQEKTFLNICHTIEELGVRGQTDFNVSTHLKPKVFDCLIDALNGNLTIYKEFVQACNVTNGSEEAETHLHQHYQTIVDFHTNISAMFELLKPSMYNNDDEDKDVTPVITGINIYPQINRKNTDISCELGISIQISCKLKNVTGFKYVDITKITPNGVITFANSNILHEIITFVLHQLAISYASQFFESKITPAVSGVLERVTDENNIFANAIRLLFCCVNTQTYLGIMVFSEKYDSFSFKMRADLFDGKDDSFVTSMREQYARYANENSLVRFMNDTLVCYSPFFSPLPINRLRLQKTFVRQTEPVDIGNKFSVFRKFTI
....................................................................................................................................................................................................................................................................................................................................................................
>A0A1L3KP46_A
MSGKIKKRQQRKDNSLEGAGSKQDSMNNEIQASMMTNIQENTPSRQSVDEREKNLGITLVRDDAVQSTTQKDGESARKSKVEDLFSSALNSTCKLAESTPPDLSTLNIDNQKSYMANVSIDGRKDDSYSIIFRKTTLVPIDDRTILSQLIEDAKKMTHREANRYIRLHQPVNILQYPNTSLRYFPVEFDRFTKVMYCFEDLQLIRGLKPCYKVSSYEDLERDVEELLIKRFNLSEPGLVRIPVNISTEGLDTRLYSAVGLTRETITKELIDVNEKAALRNSVSVRSLSLEVMRTIGSVYRTPPYYDYVAIADGFIQMTAVEWKELHTYECLHPLNDLRRELERSVETGKRLIPLSEEQIERTMYYKPPENISPTYDAAVGYLLREGLSSLMLRILCELACPTLEADSPDTIASSLVPSVGVFTTAGSSAISSAILKIKTSSAQRFFLVYAISCILPDVVIELVPVTLSPDVALIVATMILCIFPENQLTQGSAIILQRYLRSGLVGRDSSGVIDSQGMDITIVLNVMQERVFGQLYDFLPIRRRSFTLPPTKDTLGNRVEALRTYRIPFNMDTDASSVTKLRQYNLTDWTRQLSGKDGSRLASIIQLMLSRVCNTIEMISPAMHAAIAKLACSIPQDWVDVRQTISLNPMEVFSGLMMSKSLMYQDLEYVDPLINLIQTEINRFIGSLLPCLSSLLKIYNRPEVLIEQAPLLAKKIIEKLEDKSKKLFSLMMYDSNKSISKMAELLQHLSRIVPNDLPLPAYMEEMRRFSNILAKHYICSPGMATFVVVSPRDLKSPSKRSDGEVVEDPFKWFIKRQEVPVDFEDYSIEKVQTFTAEELRILFSNGVVINGYFPYEILVGSTLSRPEVEVKLSRERPLEIHVKSIPICATREIDTIEAFLSDRIKYGDYYYVSYPVNFFIDLERVPIKGIRFTNNNLLLDTPDMGWEVLPDYAC
..........................................................................................................................................................................................................................................................................................................................................................................................................................................................................................................................................................................................................................................................................................................................................................................................................................................................................................................................................................................................
>A0A1L3KP51_A
MVVKLNYRGVLITGKQYRTIANDICNKNFIHFSIPTNPAETSIYLDQFWFRLGYSNSINIVVSNTSHDILTKLVHSGLLVDLRASDLPLSQGGVYDLFQELIYGSNTRVKLCNDIRTSLAKLGPHRWCGAELESLFHPMIYNNATEICGNNAPGEFFRVTGSLSGEKPVPMHEKHLSDLYQHIITTNGNDGQRKLGLIMCAIPIVGYNIIYVGGSPGTAWTDVLREREFKGKIISVDPSPMDADIVGDLEVDHYLKKINRSEDLEMIISQDRYACYDNYVLIWDVRHGNFSNMSVEERRDIIAEEVIILTSIMTSAWFREKVKMYQIKVNTSNIDLYSFPRDGKIYMQPYTLSREVYEVRCVGYVSRRGVFLQSLANSQIESLWRYLNAQVREIENGLSEYRIFLNFMTSMYRECDYIEEPPLIKTKWEIALFTLNWNHPEKIDRYFSRIYDSDVRFIGSFFTKDLLSPSEYEFDEQILIQRYASFVFDSRALIAAKVEGLYLFANTIDCRYMYNELIFSECYLIGATEYSLHSRNKMSEYDICRSEEAATRGLKFAKFPVAFSLADDIISPSGHSLRMFIEFVECRASLVMFIHKILSNFYSSGRNKLASDRVKEFVHDKDNDCWLSELSERFIIERINLERAESTVWHSLIEWIIGYRSALHLIKGAKSEIVEHIETFLSSTIKCDLKGTEIYQFRQKSLTSDKNPPLLPRHQVRGEIVDPYLIKVAKVYKKLRLVQIPDWARWLVTFKHKTNTNEWQWAVLSLGLDMSARDLFIHTAYIRTISNRYNAHDASKNTLLELILNAILINVPGAASWAAIPHYLANTHHPQHEFLKQRYPTALARLATMNAFEDVYTLLINIASECATISPQMDDAPFSNYEELAVDLIARRWQKIFPFERVVTRQQLSNVQEYAFRYKNVDMNTLHVAVESVLSNKEVYLKRDVEQTLASVQRDLFP
..............................................................................................................................................................................................................................................................................................................................................................................................................................................................................................................................................................................................................................................................................................................................................................................................................................................................................................................................................................................................
>A0A1L3KP52_A
MSIQKPTISTNAPIRNSLNQLITNANKNNQSSALSVSFKNKSVIYPKDVPEINNQLTQTRAQKKLFSEINVFTPNLGYINYLFAYNFNECKSLINACHFEDFFTSLKNSSANDWFTENTLNNARTIFKLLDVSDQINIDTKQDSIIGFNQINILIDPTTLHVLYVYRNGLKDIAITNLTNNQIVELFNSVKDDISNSDQEPQIERIEVNDGDDLNTACYIVKTLEVKFLLILYYYKILFSQIAATQDEIEKRRRNAFKEHLDDYEYRLKCDGLSSIAKIGLILIASTKDAVLPKIILQASLLFKMVLNMTNLTTLVFNTRIINNLKNSFFDTEHNIPIIKSIQDNNTYGCEYKDQINATKFIPLPITFSFQARKQKATDNNNSVYSVDEFVIDN
..........................................................................................................................................................................................................................................................................................................................................................................................................
>A0A1L3KP54_A
MSSFSVLVRGVNGKSDSAFIRPDGVDLLVQQEIHADDFQRKWFKFFDVARCNTNCISPFFRGTAEVRVANHERGICEAYVHESNHEFRDGSLVYEDGRSQRYMVRSGVWHIGFGFPSSDFARLIRFNTVNDLFITEQMFDLDRRNGKGTLFISLIHGRHGITNMTGRDEKDKAVKEYLTSLKTLMRNRFNELNVWSKEGEGREFAILLARDNRFRYDIFSYFQFHKEMEDWNVPSPYAAICDSYADPGWWLLSGYRCSSGVKVDTLLGQSGDINPLLFTIKYEGRRSLPFEEKKRFKMFFNDRKSIFDMRLRDSEGKFTLLSAIDRGNYDERKAQKKRILKRGTKRE
...........................................................................................................................................................................................................................................................................................................................................................
>A0A1L3KP56_A
MPRKKDQNFKDEENKKIGDVQEQDFKTAVQPDSSTARLIKTYSNPKQRGDRGELVYDKNADETTVEVVKQNTEPHNADGAVKDGRIGPVKLDLEKQKLDKLKLFETSPFDPLTIKNNQDVVDKLYATQSSSIQEVVPTKTFATELQFGVTSEDMAKIYGAVMTVSKNVNSSVTYEVKRGTQELIRIPTIPHNLKLIQSDNGKYALIKEELGQWPVETGVSLINQAGVFAVQLANRLGIDKPFILDAGSNYFTDTSFVDTRKYCTDGLSPREIQKALNRQRAYYDRPELTIAENKTLLSQSIIYSDVDGNDVSIIFSGAMSHAIFTYAQAQWNKNIIRLDDYIQEITRTVPKHYRPRRFKEIEHTHGYVYRELNQGSLMPLVNANLKEASAYYFKKLMSSIENVPVDTRTLQSSTSALAADTGQAMNRAQHVSMLTNRLTTANAPSVRAITVLTCMFRQFRVRMTHAAEPNIMDVAAATCMLLFRPAQSISDEQYRYCLQTMAVFLTNTTYDIINNDTIDVLKLMLRNHGWPFVERYNAVEIDMSVEPLRSPGQVGTYYNPFNIDPLTKKHVEDRLEEFLDQIQERRFRGRNNAVGSTLAAFLRVCRDKTSAHWQGYSMLVSRYRSLIPNELFESLRNISGEYNINPQDEHSFFFALAQVNADDEFTGAIDKESAEYLDEYATLARDVSNSLTLVKAAFGPLERTSGSIVNHSNNLNKVINHVFADKPLISETILKILTIDGTTGKDGYRNWLNKLVGHNYPVYVEPVVNIMNFISARFVADSSYFGYTDEIMIMPNNVVVPVDERFGFRDSPFCTSLPRTIMGSEVRRISYNVFSMMEDVDEVINQGFILYDAHFNFTYDIMTTDGLTKLKEDILIITDTGNDIKPIHFYIYFENKNDKKLRYESKMNIGYRLYVKTPACLLPISDYMRAQHDYVSPSSSRVYIKDPAVVYTRS
..........................................................................................................................................................................................................................................................................................................................................................................................................................................................................................................................................................................................................................................................................................................................................................................................................................................................................................................................................................................................
>A0A1L3KP59_A
MRMTSLGSSSIVILNVKFLQDLAIVQKEYQLCLDYCFHPLLITHGNSSVDVFHPKMRLNLRYNTIFSSIPRNWDIAVNFCNTKTHLKLPPLSWYPSDTRDLSSHLVPISQVERSAIRGMDLYQNQIMKNGLNGLMSTQFARELLITTEQTLHIFSQLWRDYSDYFSQFQSTFLHQIHLRFLRDHTVKQALIWNHLRSRKYIQKLASLHHWSLKRCRVLNELLMTRWTVSAGTFRTLIPTERFQQALPLTLADLGLLTFTWTTSSPMLSHFMVRVLQMKGSFVQYSRHGKGNLPSQCTLSIIPPNFFKCYESLSMQDIANNYREEDDSLPWYRLDTKSYTPSLLKQEKYSLMFHPTSPQVKSQVRLLTTEHLCKPRGTPRVLLTPLTSRDLTGAWIQPSSIILRQRSYRDTVITPSLISVLDLVMRHTPTPKTGHAMKGFRLQSRGYGLLRIKVQ
......................................................................................................................................................................................................................................................................................................................................................................................................................................................................
>A0A1L3KP60_A
MEGFLGIADIHILSAQLPECFEIIQYYMNGFITKGGYYINPGYVYQELYDGYSIITVCEYGAVVRNDVRHIWLPMSSLPLVQMADGDRIDDSTPPSIPQYIKSELDPNAPPFCPKVETADCQITHTSPETNFCSEVVANSLALPYKRSIGMCENAVSYVEEEVKRNVEEQAKDSCRDIEVTNNKLDDMLDDKTVSIKSNLKPSEPTVENMNLFFIASGLRLSSDDLRCCMLRYAKYVSSAMHAKKCNLRLRNHEAIIFSAMKAKNFLPNTAVRALRLAYDALITTFDLKFSPQTMIRERLLKEHSHLNYPMAQALTSLSINAILAIDSALKSFNHANRMMIDTVRRKHSLDISEITTPSMKRSAEMSIASLLGMYKTAVESLTPVFSSIPINIPMKIKRLKIETLTASCMAELWFRSKNFSSTSIEYAAIKNAFIEDVDELRTKDAEYRRNWWKALNAEMPLVPSYSYETESMLPYFSPNTNMLLLYNRITTVEIDRLKSESDKKLNVEKAIFNMLLNDIEDVINCSIDVENAKMCDNVELHILWHWKYDLSEIYVYHFPVIPKPYSLYESLVLLTDFQYLSTVLLVRKNVVVLHSSRHIPKCDKINFFLVRGEKIIYKGVAIATTLTLTKKENTSSEANILAIDINFQSLVKCALTRKSWKMVLRSGGILTSFPISEDKSKIAVKCPDTCLYRNVPSLNVKASA
.................................................................................................................................................................................................................................................................................................................................................................................................................................................................................................................................................................................................................................................................................................................................
>A0A1L3KP68_A
MSSRDTRSRETEKLLEPNDNVGTKQTEVVTTESKSQEQPSQNENEMSISKNEKTNSTSSSTTNPGKVTTYGNIVQNDTINEAAARILVESTIDQTISNANYGTYKSEFFTWEDISGTMDFDGNERFVNPFSVVKDIPRLFEYKTVVNTSQSITNDLINSTNLLSEQNILTIIDECKQHFNENTMVTRIGLRSKVNGVELGDVNTMEDGVIKMAAYADSKSTYSSLVQIFETKLKMLLRTFIALDNKIYYIPPKIAVVPVAGNAMQKDLSNMTYFVGTYPHFYMTAMYTNIPWLKDELENLYRDAPAFCKESDVREINKRKVTSIVTTFTDQFASVIADMNFNRFVQTQLHPVDYLNRIKANMGSKDMVNFKSGFNSELYTFLYKPEEVEWNLAMIMTLTNEKIKHSMLKMYRTMLPTTSRLQTYPFETVWNGQNKPSDPVSNAMLMNLSRMVAVGDDQTSPYDMLLFETFSSNFEFALVNKNITSDAPVIIDFMCYCLFIKLFPRAAQKMIHLLGARMMIQLKTLLPRIMSSAVKHYGYTVTKEGKNARVNTDNLTAEESRSGLTYMIFSELKVTADSGVPSEFVKTLNALRKNLMPKVKESKIVLSAKKEAGYPYYADNYQTYTSWEHIDPPQDFARPVMSDLTVDVQQIVIQCQKLLTLHTRAETNNPMITKSASAWINMMFGEIMNTSESIGLLFGYTMRQLQVIMMNSFGYVIDMYNPEDFFFVPPKLVVAPYETDISQLGQIIDDVRVMNFDPSIAIKMLLAVEGEFSRNLVVENRYNVNEPAYTQRPARMFMRLDPVRLDNFAMSVVKRSRQFGLCMQLREWLINPDSDNNILRNFSHLLKGVMNFTNWSALMEEIFNMFDLNFRDYYTSSHLGGKYDTRRMTLTIKRSLGRGIAMDETGEFNIFGRKWQYLQSNIVEILKILKPIIMDHSSFLMNSATGLYIGKFLVDELTPYIPDIELNYDHVYTMEAKEKLKLDEKKISTVSFNFISSKGGMTPAMNIKKYIYNEETNSYSPSVKTYYLPRDRNMPNIMIHAYDGPDFNRFYEPIAKAIIDGYFVVKIHKQQFIASIVDRSTRTVDYSTEAPSVQDISGILQTKSKAYIELLYQTTTYATNFVVNQSVIPQYIQWYVSAEPLADDVFCTVLNFGITPSEQTRLPTRMELEYGIMDEDKVNLKCSDGDKKINKNFVNWNNSYHALHEDAWHNIPELVFTQATPMDDTYFE
............................................................................................................................................................................................................................................................................................................................................................................................................................................................................................................................................................................................................................................................................................................................................................................................................................................................................................................................................................................................................................................................................................................................................................................................................................................................................
>A0A1L3KP71_A
MSYHESLFGRMDENMTFGSLRLYMWYSFFGHIFKGDPPIELEYISGFIVKSGKPLFIQKWGDNRVLEKVQLFYNLPNIIEALLTICQIRCSLIRSQVVLGGKRFDLNLLLDEFALRIAVSPKRIISDIRGYITFIIRFWGVRSKNMAAYRHVDWRMGSRVVGENFILEKVDHNMSALFWESKTIQAIYLEGRAVIKNLNFVYLDSICESLLDVSLEDSSSEDIIEVLKLFGSCMMIAGYGRALKYASSPRSAKPRDDIDPSVAAGVYDIMTDFNRLSLENGFVATTPDLWKTRCINMWQSKSAGVEPMKMEIEIKDDKPVKVSVSKKLLVGCLLGSKSFSKNELSKIYDLSNPGSVGYRDVPYKATRAIYAVRLPTLHAQVAVASHLVDYASSGGSLNAATGMRFDASHVTSGRNFMSGVRLYDNYDTIASSGDRNCMYIGIDLSEYDSHNVWNNFREPMLRALRDMDASKGEGYGPDKISWSEMVDFAFGDGHIYNSYWDNGREPLVVVQHEKETLYANSPFITIITVKEDVRRYKRSRGLKALKPGTYMVLKVEELLEAGKDIVWDDVYVAERHDGGDFVHLTSEASGELTTLIMNSVINLAMQRIIIRDLQDTPFGRRFLVRYNKAVGDDSEWYCQLLSSFETSEEIDDFFTFLAKKYDSFGHILSKYKVFICPYSSEYVQTFSRFGLYIPRDQISLINSERPRRVLDPIGFLASFKDILLTKMARGMNSTFARLVYSLFFRKLTTIDLRRHGIKVSNMEKRKLCKDLEPFYISPLKWKKIDTFKVEEMFVVTFSIIVMFMPFKARGGGVNPLNLGLSSTPSFFFWWCSNFDEMISASLISAYLYLKDKSVSLNLSDERPSDVKISASNNSLSAEDIFPPAVLEKAKALKSLGLDLGRYNAEEVPNRLFREGIKMERFMEKFQLMDRETTTEKFIMNLSRNFSLPRFSEDEWVLSFEFRFSDHAHKTERSYPFYVGLNSDYTVLLNDYGLNGFENRAKIGLEAIRKIISRDSSLKGVWTPEIISSQLDKYGINDIVDHDIGVAILSRMGFSERTCLEIVDLRLKDMLLSGRENSFGIFSDDFFASLDLVTESRLNSMSFPLKLSKGERVILLAFACQMAVYRTLAEGKRYYIPIDIKPRVVETGIMGIKFPRFYKAVVQSHRRDIGVTSKFLADLRDQNI
...............................................................................................................................................................................................................................................................................................................................................................................................................................................................................................................................................................................................................................................................................................................................................................................................................................................................................................................................................................................................................................................................................................................................................................................................................................
>A0A1L3KP74_A
MSLSQPICLWNYLPNGNAAVTKILDGMIQDINLPNIHNLQLAQAFGRRLGRLFLVGKNKFHPMLLTKLQVAKKCGIFLYSSKPKNLVDKLIYQKGWGKSSKIHYIKSFPSNNYFDIMLEHDVIVFREGRIPAEIDVYFLDEKEKLIAKERKLLFPEHHVFLVDISIKTNINEVNIFSKLIHDREIIGIGGKLKGFPNWYVAIERYSTQTLLDSMDQVQIQKVALFFAKIGCFIPGCLPLLSEKSSYWHDHVSLQDPSFSAQNELQRKDHKMISFGGGYRVSFTFDDESIKRCVVPINVFKLFLFDNSVFANNVYSDAHFFLFRSTYSSSKSTIENVSLKEVNIECQVPRVSMETIGLSFRETFNAILLGQVPTIVIVTQKGTLKSTFASFIQKYCSDVVVIDSDDYLVAIGKEYQKLIPFEYYNEEDGIILNWFRNELDLDLEIDISKLKSSHFDLISNSRILLSKFQTFWSNIFNSGFERIENYHNFIDSKSNVVTNKNLVIVLTHNLFEARLCQSKTILVIDSGVDSNEVLMLRAIRRPQTVRQYIAHMLYQKFSESNEQLHFNVIGWGDLLALMIDLGILREGSVRESVH
.................................................................................................................................................................................................................................................................................................................................................................................................................................................................................................................................................................................................................
>A0A1L3KP76_A
MDIEHDVARSSNLCETILTTAQQRQLTKQQSQTILNSFRFVNPIGGFFQLAKSQLSQIPINKNITLPKEIVNVPALKSKYFDFEIVDGLIQNVSSDNKYAYLPTFNVTQLYQRLAILDRRINSNKHKLNGLMPKEQPFYHLKEYQINEEHITLKLLEVQLTKSQYQCRFVNTWRGLLVSILHIIAECKEGKNCVLLQFFRLLLLPYTNEPFYEGRDSLIWIIENLGGKGLSCLPLLLFSLQNLAIQHLTNNLSEQVTELIANHYLVCATGYFQDTMLANQSSLLNWHNYGMSMMKEKVINPNWSCYGVLTGCRTISTKERKFILERAITEEKAREELYNQYPYIRTYINSVISKKNLTPDDIIELSQVMRTFANNGTYFGSDTMLTIKKAVYPKLRTYQLPAQKPKTLFQNNKILELENPTSNPTQQRWEYITNLLAMPCPELSSTDFQESFLHFLTTSSGGSTPDSDTITSQITSPITLKAITKRIPLFCIEMIQGIYNTIENLVSYTHYLGVVGFRNQIGRRQRAIFASNNQISLIGYVIYHIMDKILGTIPFASGGKQTGTSRDLSNSLYTTCSGEFITCSSDVSGFDASAQHSNVTLFIHSALQLAKTCFQSYFCFKTTYETVIPESGANTNLNINDNSNGLEHTDRLISELTHENIVDVRDKSYIGKSKPDTKIVSGIWKVCSLGLTFFGMLQSKFISKTTGIEVPLPPPTFGSGVPFTGTHHTFTLITSIKGARLRYFIEYCRGKIIDWYNEFRTKVVLLLTETASDSVRTNINSASAEAMKKRYLLPLAQLEAQGDDLRVSYYAHNIDDDVLELNIMMDSLALSENGFELTSEPSSFTSEFLQQRAMFGRYLGYCDRVSLICAEKPMVSRDRAERMSELMGLASDMSNRVINPNALWSYSYIFGIICCLRSSYRVRNEHAKQIEAKLQELGYTCFLDKFDKSNITYLRLISPIWWLWDNTGGRISPISMERSDGTWTSTPDFKFTPGMQSRRVYWDLSMNKETVLKLALIEAEITELHSLDEYYPVSRGNKRIENENFVELYNKYYNFEELLDHETINAYGGYHAYTLARNSKKEILESKRMEDPIIKSDVTFLAPQFSKWLDRGKFLSSAAAVRELEFDGIKIGDSIQYAKFPEERILQSIGTVNSMRDEDSIVTDITLERLDVDVKSVFLKSIEYNDLAHLIPNPIQSESVVPQDALDLFHILNTVSISRSVIPGSSDAKICSKLGVINNLPSNKPQLISMFKYDFSTGRISKPVVQQALRIKANSVSFEKHFQLFCKAVGLSYREVNKLKKMIEDIEQYGGLEYEMSINPRMFFFCQLNIPFLMASVKTQSMFGDDIMLNRSRSYSLIGVIIAGRLMSYPQLINGPYAVVVALPFIFRAWLRTYS
...................................................................................................................................................................................................................................................................................................................................................................................................................................................................................................................................................................................................................................................................................................................................................................................................................................................................................................................................................................................................................................................................................................................................................................................................................................................................................................................................................................................................................................................
>A0A1L3KP77_A
MTSTEAKTDDATEKKEEKEKVTEKKEEKVSVSQLFDLLGSLRSVLSRNTNICVEEKSYGVNGYGPNSWSPVISDKITTRYEVITIGADRTPYVVRKPIVEMKITKIDDLYSEISRVFNVLLNQTMIFMKEPPSLRLINHQCSEPESLGIPYSRLLESGINPNEVNNALHRFLMPTRRMDNFNYSDGYIFNGLGIGEEMRDFFDIAQREMRVLSQSIETEELRTRNHIPDTVKLPLYGNNVMFEVVMNPFLITNMYDHLPRSMRFASSMILELQKPDVTLGPIDINTLQKTASISLTRSSSISAMFSIDYTPDMSDAINAYLMSLIMPGLIEFDIDLSDINPADNPLRMVTACLSKLLLSRSAIQRWNSVTGRGVRVVEHAIVEACTSAQILTPAAHMGMFPLNRVHAVPNIHINDLNGIVTDDTGAGWREGAIQRFAAHPVDMPYAECSYRQRYVHDIENVLDLESPDRTFHFNNWRVAATASNLLSVANRNGEDRASYSGVSQVFKLLANRIFDFYAVINEYNLLNWYSSLRPSENVMNAIYDDGSEEPTVVTLNGKTILYLAKCLCRDTQIVRRTPVLAQMKAECALARDCAESAIKAHIYAEVNRIYGIPENSFRAPERVTMIKPSKGPLHEHLCLLISSGLASSVGPFYNCVINTPMYELMVALINVILENPIDFGILPSIELATQVADRSVRALEAYARNNIPYTNIGVFERDAGNMLAALARERVSFEHMTPLINAYSLQQTIRDLSSTGVLELAIPMSFEVNTRSIIEECDRDLLKVKYDPKRRDNNLRFCINWSKCTINVTDVDRDKLTRPDLYILNFSTINRVSIPQIHGNKIFMSATQWLANIEREATRCVYVRTDNVHIKTIFDRS
.............................................................................................................................................................................................................................................................................................................................................................................................................................................................................................................................................................................................................................................................................................................................................................................................................................................................................................................
>A0A1L3KP78_A
MNSEVRRSDVNAANAVPPPSSSESNSQSIDTNTNTTTSTMNTTDTTTLTTSSTSTQPTSRIVPANEKQIENHKNEEKTNALPVDTAKIMSVVLNQTLNALPLSKVTTSIDTVPLSSYVFGSVSKDIGSGYGVTPFLMTDEIPQLFKLVAVHNAQQQTNPEDMTITQITKQEVLGVVSKSIELFNTSTLTVRVVLNDKIGQMPIIDPNDTSNGVIELKRVGPEGRQNAQNSVNMVESRFFSVINAFIGLDNLLIKMPKKITCLDSVRGGPVAQALSQMPFYDQLQPHPFYAVFTTIPQWFRTYLEQCFIECPLNIGESVVTSVGGKKLCQFNHMIIDQYTAKFLQLNYRKLKSGLLTNDRLYLLLDPCIFPHDKLSINSIIDVDDFTMLYNYSSTEYDLAMFTMNTTLSIKKDIINFLNEQLIATNRVNMAKIEEVWSDLLISDSASVSFNNKWIKSLAIGDKTSPVSMLLMETFSDWFDIKPIFGPLPSSLEAIQEIIQIYMHILLFPRISQRIIHRLGNRLTSLFSTAFKKIFDEFVLQYGDVRIKYGEEKYNSTGLELNMTHSQCGYIHSIFCNNKIVAGRNLGEKQKTLNQFITLLNNLRAQVIPVISKTSLDKKQRAGYPYMYDTYETYMSWKPIDYNDYYSNKRTEIGTRISKLISTADELKSLLVNQDSASREVPQSYSLYYASWTRQLSNVACTVGPAMQLTMAMLQKTLFESPFYTGSLYNPHPSRFFHVPNSVGIGAIDSADLTAVVVPRRIEVGSYRTNIAMVLALTLEGEYSRDTITPRESDDSVEQVGIRRRDEITSLDGVELFKMANRVVSYATRYGAAMQLAQWMVTTNDPNNPFASISSELAKYMRMSSWVPLTKKIFALFGLDFSEYFIETISGSSFVVDGRYLDRTLVLIDPATNAPVKNNPVNSKFGRKFTYMLPIDIQKIELLCRPLLSADSRIIHVQSDWYFGNLIVDEMGPTQYNLAKTNWTDETNLDNRCIFKRVKHKHGQAAQLTYYSLTDQQEKTMLLPFTTMSTPILLLNITYMSDIPIEYITPLAKAIVAGKIVLRIKKLKLRVLIEDKPSRTIDYSQNPLTEAEAIDILYTPDGSIRDETFVTTNYATNFTSNAFVIPGYRQRFATTHEADTTLFMSTITNATEKPAQCILPTSDELGFGPSEDGSSFNDNVEKIKSNVINWNNSVPTISDKLVNNINVVIESCIPQHLG
.................................................................................................................................................................................................................................................................................................................................................................................................................................................................................................................................................................................................................................................................................................................................................................................................................................................................................................................................................................................................................................................................................................................................................................................................................................................................
>A0A1L3KP79_1_A
MNKTITQIIANQKKQLLIELNQKEKFREKKELKTNNSKATSDKNNNENGKRISYNKRGRDRVAEIGLLFDKSATDIINFCENYDAYVGMFTANNDTPFLSIEKRNSWLLNVDNLSLYTGYSESINNISDLVLPCLKYLEPAYEINVTVPEYFNSIPEFDYRDLGFSKFTNAFQQPNLRYIATSSFKQLDNYLRDEELKKRIRNYRLAISRLDESATDGDLCNYGYAQMVVNLGLQPRFLDCCSQIASVLALKQRRSYKECHGHIENPTDVYYKRGIDLVGIYALKKVLEPYNLMPFIETNYRYFPRVSEKDCVANFPQFIYTLLQIATLEFTNVYNKDDAELAVRYLFENSGYSLCQGYLDSRGRLRDIEMHLMMKLYMIRSIERTKDGTPVHSQILDNFEDFNYEELVKTLPELEKKMTSLDKDIYSRLCMKINKAQMMRNPDMVLHQVVHCRMLLYAITCPSIYNKTSLKLEYEKSAKPVILEGMNYPPVTESMVLSDGSTIPISWDWEKSNLVFQDIRREFDEIYKKELIGYLKKMDFEARYADVMTNRSEGVKTISDDIPEALQKISNTRTISLALNPDDMNIFDKFLSKLRTGGKCTIRYQIDRRARVVVMVIKQKQSQQIINLEGFNYLKRLCESIDVGRQKGDIRNCAFQLYASAGTRGVCNSSDMKGQDAHTLPITTDFINDIYMQCVRENTHEKMFFSHEAEHDILLHKENRIVRQQLSGIFKLGAIVMRNDKPTKYILDDKFFTFQQNDPFIVSDFTFPSGLYGTTAQH
...........................................................................................................................................................................................................................................................................................................................................................................................................................................................................................................................................................................................................................................................................................................................................................................................................
>A0A1L3KP79_2_A
TTLLALDHDSAVRAWNNHHSTEERIESTGRFVGDDKFELVWGRDHVIRDFLKFSLLRYKIINFESEVTYSYIFATFLQNDCICGVYAPKPHRMSVFTEEKGEVHRRERTSVIQNIISTCRILAQRTFSSDNIGVLIFQIWNLLRIYNYVIDKKDMEKLDHPFVTKLSDTLCRIELPIWAYYETPLHGPVPSLYSKEHNIKVKAVDMTYGAGNSQRLHIINSLRDKTMPSTINQCLRLKRTNKQIWIYGKSSEIPQEYWCLIEVMLPRGDMTIFKDMLLNLSIDEYIIVSELETSIISKIPSLTVKKKFIERGQGYNFFCDVPDLEESLWILRSSAWFIEGYSFENNEFKSETLQMRLIHIANGVFIITQHEREYLGIEIGKSFTLYNKFVEVNKFTALVDEIIDDIEVSYIKFKVNMANAIGISTLLLRRNDVGCLQDYYVQFQDDDTMIAKTSINGENTNCGFSGACTGLYITYGNNLTTLTGIHWAGHKIDVSFGVLQKVVDVLAITTPLISIKTVRERIDYKEIYIFRKSRKLSSWLTTPLEEIPPDKLAFLKITEIYEFLNYSRDNKLNEVRIEEIDEYRFQKLVNFYRQYQNVEEDKRSRRAKKWLEEQGIEGGGGLAYYNKPRKKIEDSLTAREQDLTERKYIDKSFMNSLIRTTKRVRSLKDYRLSLPPLIKAQINTFAISLIPCEDIKPHRDITTLGITRSIPAYSPYESFGALYYAVGGISNSTYLSAAEYRHLLNEFDVSGGLENVLKEAQRIVGKARSRDEAIEHFCDL
............................................................................................................................................................................................................................................................................................................................................................................................................................................................................................................................................................................................................................................................................................................................................................................................................
>A0A1L3KP80_A
MLSLSDVESLLNLPDQYVMKMKQKRNDFKEMVNDITDLENEADANYTSEHFSPRPYEIGTYRLLDDGTAGHPDRKATYPVPVDVYWLQNSDINKTAINPGKSLIQMADERIASMKKEIEVMRDITTKGIEQVRWHGWIRVVYALGMVLKDRVETGKDEKICSYGYKHLQAILQQYGDAPFIEGANGIIALRRVSATMIQNVYQFMNLTIDEITDQRRSDFNRIIAKYYTKWELTPMQDTMLKLKDLGETALLRKLLISGISGKVPIWTPEGELIGWTKNKNRSCKELSWIEDKWKELVTDNVDEDFKKDVLHIFNSTDNTFPGLFEMYNTLTRLTNGGLYYKTNPVIGAEKAVTPKTLTVIGRPKPSLLDPVTRQPIDYKWETSPVQGITDSYKFYNDVLKNEAKHHINLSNPMLQFRDALKNTSSGLNPFSSIKVRGEEITKKSRSRPIEGRAKKDIKFKDTLKARVEYNQEEDQGITRYLNNIRTLLYAKTAHLYDVRDEWLKLYLQPNAAGVRTQIDRRLRVIVNVSPDHQIVWLVPLLAYNAIKKVDLGSALGKQYGNMLDMIKNLYTTSTDGWFNFFGDISGMDASLQDHIQEYTYSVLVNFLSESQCPKYFFAREGVYSYIRASDGCEVTIPENALSRFFHEIFNLVKPLEYMIIDQVFGINTRSGGTFPSGQFNTSLNHTFLGSTIAQGAAKWLEENMSMNFQYIKVSVLGDDIAIAVRVNAEERAKLLFQRVIDNYGSCGLKLDNTYAKVYATFLQQTALNGRIFPKPARLSMMTVERSSEYARKSPAEKSQALNSLLDDLVYRVVNPTYLPRFQLAMWVMCFSTERLHITRELSEMMANPRLKKYIDVTKTEENTIARLYYPLIFAYLRQGGGCAPPPDKPQSPKLGPFYIRGTWDKIYFARLLCDEVMIVDPENIYPFDGRWLKWSDEKFLQTGMDVAMAIQQVSRSEEISRQRVSRIKVKDYQELIDGLDRHVSTFALEDSRRAFFTLITSGYDIPKSIVYAEKSANLIASAMTLITTREGAFERMTISGDIMKKIIDAVGDYKKQKAKFIKKHYPWPRNTLTSKRMEKEDFITPYFNVNISMLGEEYAQVCSTLLADAQDLNQCQEEWIPFHKQEVYKVVTNLTSRPRARDSPLSKIGMSDSPFLTSAESETTPQTLEAAKRIIKAPPEIQSAFQRAIGMSWKQWTRIKRYLLSENIRPTLDINREFSPRRHFIFEFDYIQMGRLRSWWMINQVTHIKLKDENKVSRHKKTHQFKMASAIPVFNGFSRILVNDAILSLMHPLGFTPDQFARVVINHPAGDQILEA
.....................................................................................................................................................................................................................................................................................................................................................................................................................................................................................................................................................................................................................................................................................................................................................................................................................................................................................................................................................................................................................................................................................................................................................................................................................................................................................................................................................................
>A0A1L3KP81_A
MFGLYPTTAINGTGIASLIRRNPNLICYPPTTGAFEYMIGQIYNLLKYQELSHGVFDDGFEIADLSSVNIFRIIDSTYDKNILWIPNIRQPEQLISILNSRKYSASHIDYSMNVPHFIQFSKRQLFREYLIRACVQNARRNIEIFTSQQPVDRYTEGLAISQMVNDEELKMLKYLSNFPIPLNFRPMIDNLEHACSVNILQKLFKDMNAIEYSGIYDDNDTIYVQDIVSETYDKLKSSRVLWPKVRHIEFIKSTPMMDIVTPAKSYVTWGALPIGEEFDWKSFTLQPVDDYTVKIHHNANYTPVGNEYNFKGHCIEYPTLKEFSIGTDAAKARAKVCYENYVMMPNNIHNYHLYTKHQSPFNAYSKNDVVKFLKGNNFNITLDTSLHYNAAIWLGNNFVQSSVNNTIIIPEMGTIKNIMGLDYDTNFELAVNKVLLKNVNSSSVKIICCVGMALGQLGFKSLREWYLQGVMSPESLKHQKSVSLLLAGEIGDHNITILNNLYNQSGPRNLIINSFGAEGSAMTMRGYSDSINLTNTDFDIVLSDISFTSERGKFEEMVSDLRSIITPLATRTNNILIFKINHPSMYLLNTLIKEVISTRAAGFGTDGASVRLLKLKGQNSMTFECYIMFKFGRREDIRFFDTDKSSIISHYERMLFDPPDDFGSIHFKLVNDFTFGVTDVGINAGTGTSYTAGEISSVDAPQFLSLALRYGSRVRTFARANGITDTVVFVFKHQTSRFGMANRVEDYYLERPEGELRTANAFGTWNRGVNLNLVSSVPGYTIVTMGYRHQIANLVKEAYPLATYPNIPVRIVGVRGGDEIAEFEKNRQISVFEIANVEMFTKYGISVKNAWAWTLETPLDPGAYIFNFVVMSYVDDNDTKGEQLARLKNLILRVSKSKNVSVYVTIYYNPVTQSLYKPEEKVDYSWLDSMPDAISYVNIGKDLNLSFGSYDPVHAFTYEELQAIPIPTDVKFSIVPFDYRSLYTIGARDAIIPHFPHAPETVTASCVSRLVVIGSVS
.........................................................................................................................................................................................................................................................................................................................................................................................................................................................................................................................................................................................................................................................................................................................................................................................................................................................................................................................................................................................................................................................
>A0A1L3KP82_1_A
MDNRKLLALILANTQSATETNNNNEPTDLTELIKLIDDLTHTFGDILIDLYGTADPNKIKNEVKALMRKQRTINRFKNQIKDLNNKIPFSLKFVGCSLDSINTFNSNITPRGLEFCNSGLKGFRIDISSFLNDLPRNEESEKLIIFEMHLLAHYLEMISICQNNADLINKLTEYAKDTKVQSKFYLERANNVLNSIFDGINALIISNTDKIDTTRNNFQETLADYVNVVFSLIETKLGLAGIEYEFSIRIVKDFNSITPETSIVLDKFLIQIPENTHGYLTIMLENVWEYTDITDTILESLQQMDKFSAPIKLNGFNSRITSQGYFVYLSTGKLIEVSTNPTYSHDLTLGTTTLRNLIINTNGDEKFKNVTGIAPYLIVNESELEKMIPITFYHSYDTPSSYLVTPGMADIDKGIKILESRASNHLSTIELSSNFSFLLRSISILEELHDIDSSNLAQSQYSGYVPFALEGLTSVVKAISDVLDSAVLYQNVHIEYKGPVQYSYVHMKLIDIYGILSQSRDRPHSFETEFKTLNWYFTNVGSHGKEALDVEDIIAAKQMPLIHKPYTHKLFENNEVMIIIEMKTKPANYKISTIQDSRLDPCYALDVGFLEDVSLLKDKVVPVQYGIIDVIASDEVMDIYKLDLNTPAEIIDARVFVLAKTSLARVDPTPFKVSTLKFSFFNMHMPSGTNLELTDWKSAEYINESGEKYFGIMAPFDIKITELPITTSSAPVIVKSVINDMRTISYPFVPKKDSPSAPGW
........................................................................................................................................................................................................................................................................................................................................................................................................................................................................................................................................................................................................................................................................................................................................................................................
>A0A1L3KP82_2_A
VSNPGNVDYQLSNDHGDVATLSMQIRIAGQVQPKKMYSNRCTIKTGLNFENTDWFDSPFCGYGCTRMPNGLPDEWKEFMKNDYQTPRELLIPRSLAGWKGIATYVPNCLINGMCFKLHEIDIHINVTKSYDGDGPIIAFSNQLEYQAFAIELNSSNIRAIKHDIKNLEARISTLEKAAEIEMWVGLATLGLQILDVTGVASKLISVFSKVFSFSYKKLIRIGYRIILSSYGDAFWKFLVTSRFLKLKTSSLYEDTISGLVNVRLILKMLKKDPNYDVIKSKKKYDDLYKENESWRYLDPSEYVKSNLDFNSSFKAGVKLVDDIPYSRVADPRLLNNLNLMSDDTSAGIMRLYVRGLNCIPADVNKWIERIVNRSLSNASRDRVFKWMENERHLLHAYTVIESIERVNGKLVRRYNITGVGEANVNGIRGSDFNANVTGFHLDFKILGIDEAGRLIDMPLKYSESGMTKEAVWGIHYSMFNKHCPDDINIGLANIYNEFSRRMISDQTVTSVGLSPLAMNMTKIIVQDICDASWGYRLGLNIFKPPKNCQTYSFQLMRFASGGEIPSFVSDTTKAKLFAESIKYIDKNVDWTSKAARNIYVKRKLARRDRHKREIEDVRETNEDAKILIPTSELSVYKVKDGYMMLRTPILSGNNEKITRQYSNSFVSKLQNIDSALGNIRSAMTKGDNLLEQQLYSDVQTQQHEVELWLRDSLDEMMMMDDPIRREKFFNDILTTFYFNYPVRFNENTEIEDLIARMRRCL
.........................................................................................................................................................................................................................................................................................................................................................................................................................................................................................................................................................................................................................................................................................................................................................................................
>A0A1L3KP83_A
MSKLQSVREIQDQAKKKKEEEQSTKSGATPVVLKAVVDNGSASQKSNQVETKKDSNDKDESQTTSDRSQISSISGNDTKTASAETVNDNFPSSNIRQGLAGPPGNAETPLAKQIPVGEIKSGNALVRSTNYSNYDPKEIPKMEMSSDNVLGHLMRLVKDTARSDDEVKYLGTLLLTAHSQMMTEGNSSGLPTHIPKRTGKNEKVELGRPEQPDRLPMSSQVHSGDIQVVGSQNTLTKIDGQRTVHYRDAGFVNQISAMMPSTFRETLPQDWLDCYSTVKDFTSIPIFSAVRNLIGYTSVKRQVVNNAQKLLSPVATDALFQKAKDLCEPGTYEVKMKLESNGYSTPVSQDDLGILKSFGAPFIQLEKNAFSIDDYEDDIGAWQRELENVITLGKQAFGIYQGLDVVTYTRSGQSNPAILSSAERNIVKQEIANPLYGYDVSLCSGIRKWAAGRISDKHFVPLGLMHMLSSHNNVKTADAYMVETDQLTSWFANQSYNYIKNHKLSFRELMAMMYAVMPPRTLLTSTQSFDEDRTYLLRPHDNICQQILLNCAFLDGPQKEMFSMHYNYFRNFGIMKESNYEQILEQLSSAGNASEFLNELATMMRYQLESGEIAMFAEMTGWRPRFKMQPKMTSETQTNGPWILLCSLLFFVTYPKIAKDVAHVLIANIWICLDMLYTDQCAAFIRSHGYTNEVRGAEFISITDEEYLSGRVIPTMLTLNPDRVQQQNIKLVMEYIQPLAREYQENRARDAAFPRVDKSYMRYISWPKTQNRYMHGQLSSRVKLIHQFVAKFTGELLRATRANQIAKPTIAVMNAMRTHLEYGARLLSHEVSAVAEVLANYPLQLFDLYTPSFTDGPTVEFCVTSSDKKDETLYLSMAEHEMHEIDLGVVLFPYLRVDSVYEKRALTTQPTTATGAVYVGIQHGDEVLNDYFSTAAKSEKFCEAIVLTSLAYDSKQIQGFQSLTQFMNRFSFLKVRMIANVFNRILQLLELEPQKYAIREDVSGNALFQDMRFKNWILSVMRKGGAPIKNGQYETPTSIIGKPLDGSDPLSMSFYNEASRFITSKSSPVYRYSKGIRIVYQAVSYRHPKLIPDFVPDYVIEYEPNHTFVSITTYGRSKVWALNINGEKFLEPSDAPKVKLVINPVHGWPLIEREIAGWVKRWIMAGKMMVELPELVYLPHVEISDNDYASVEDTLIDNLLLLPAGPRPTITFVNSMYKSHDLYSATAVSPCQIIFMMNPADVDKGVLYRNIFENLPQQSNKDFEPPANELTDGGPWVENIAPLYSDNTPKRLRVNQISIMNPIPVFSSSAVTDLPKFDCSMVADWTSA
................................................................................................................................................................................................................................................................................................................................................................................................................................................................................................................................................................................................................................................................................................................................................................................................................................................................................................................................................................................................................................................................................................................................................................................................................................................................................................................................................................................
>A0A1L3KP88_A
MDSNERLRFMLDELRLRLSFSNIKTIDAFKEFLKCELNFSEFIIKLRNEVGTNVKIDSYDANGLLFGGSTSVIINEEKFHNVWYNAINLIDDSKANYVDILARLILSFHNDIMWYKLTDADVMSSILPSFRLCDFDYHVNRNANLLKRQPGAVSKFGEDIFQSVFLEDRDITLRNDLNKFGFSKIKLSKYLSFRIKNELDPHYLTHPSELFLCTVSSYYLLYGNKYNIVISYVKKLLLELSDDNSPFLHFPAQFSSDGNFVNLQYHSGILLCFRYCMNLLGMHIINSDIFRYDILEYQEVYEEIFIFIISDVHYNGSKLKKILRAAYHYMGHDRNRDVSYEHLHPKYSFHNYADSMLSSKYHFTSCGDCNSCNLERESSEYNRDVRIDVESMYSDLDKLHLYKLKKFLKYRIMSRNCNIRLIEDITFIKCFIAAGGYAHSHQLTDFDNSLVSNLEKLKSFNSDGEADWLVSAMYRKGYDMTILTFNQYPTGVQFKSNIERSLTSRSAGIGSFNAKFSYNDPSVNELQKHIQLTGTAKLAYSLFQGGKIFDLSNEIINPLNIHEVTPSNWYNDKGDILPEKLNSALRMSGISNIGSRSTTNFRAVRPIYINPLMVHLAMEAVIGPHIKATNHILNQNPTTAYISEKSTGSCIATLHIDGTSDFIAPAIMATSDDESLIASIDSSNWDQHFPSLLINEYYKGIIHALEFLGADSMEDNSNYMYLNGIGMNLRQLAEWLIKYQTERKYMASYGIQKHIYNVPFMTSGRLDTFYLNSVLNECIVEHLGVKVANLFKNKVVLSWSQVAGDDAIIVFNTYRHLASDEIANLKQVIVDVYTSAGQETNISKTLLSYRAFEYSKQNAFCGMVFRDPTIQLFESEKDSRTDDRIEKMKGYSMKIFDSIRRSSGIASVQCFFGRLILAVSHHLTIMSRNSRRDLNRDMRLASSLVSKIKNDNKGKMIKELPGTFTNLTNKYKYYYPFQSVIIPTAFSAGLGFSLTSLSMNEVIFINCNLQDFVRTALPVTEAVNFEYSNDAADALFKYLIEKVKDKRTFDVDVNSICSSLNISNSKSIVKNFSLSILNTDSGIDDVVGSLISRVSNINYNRLISAERAVMKIQKSYNIKLNKKYFYSYLPFKSYLDSLRTVIKNGAIYKDASDRKLKHIFKMNLNDSNDKVEIDHSRLPRIDSIMIKYKLMDGFRLIFNVNDFISDNELQSKSIRYATCNAVTKKLQLSYGTRNGLQPFVNFKGMPFLIMKFLSRTGLTITSTELVEILISSGCLSGGVELIKNVLISISGDESASETLSNDLFSQLNSWADESIAANIVGSSYELIDLRTSIILPHISLSGINLNSNHKNIILYLSYMYMLQCSAILDRNLRSAVVENTGKLHKIWNNVDFIGPDDGFLKEIRDILSQFMDDSTAHRTYNYYIKRGAFADECN
..........................................................................................................................................................................................................................................................................................................................................................................................................................................................................................................................................................................................................................................................................................................................................................................................................................................................................................................................................................................................................................................................................................................................................................................................................................................................................................................................................................................................................................................................................................
>A0A1L3KP89_A
MPSLTNKASIKNTSNNIFKTKIENSNLKTILLNLVKDNLGDLFSNPNPIEVPRNIEISKTNEINELYDVVVASYNNLIEKKQNDVLELRRNVYDERKNLILETVHISKKAGTNNERIEKRKKTAKNNAKNKDSSAPRSVESGYHSSSSVITENTDNHDNKEKLKYKSFELKKLEEKLFKLEKWLGTICAMRDYLVNNSTLFEELITNIDVISKLFNNENVMSLDDLSILDRYTNILNISINCIPTLIKHFYLDLPALRECDEYMSHLLAKSLPKFKIDVYAIDPKTLSSQPNGCKYLAHCSAFDLRDTAKSDKLAKGVLKMLEELSCQARYGTIWIQILIFLFWRQKESESVFYSHLPNDYCLKSTEVKNATETISFQTIVRLIRKFNITPFRVKKGKLVYNDENEKDWSTQLPLLLTALVNGVIFEMCGPLDERSAIAYVKMMLIGSKLSLADYLLDNKSKLRGWFKKMFFIAKSLSVLSWNNDQPSRIWYTGPGYEIIFPDEIHDIDNQILKFPGFFQQYVNYHLQYIQSLTGTQTDAIHCTLVIRHVIMCTLIITCTSSYNKTSPLLALDSAYATRLQHCVPTPAVTKTCIYNGTQYNLDYDFAGMGENYQSIYLKIREYVSRVYDDKMFFDLEGEFVNYLTNRSGGIKVSESEVQKILGASNKVVQAVSQKRIINFLLSVQFFEDLTHIYKMMTDEVKCGYRQQVDRRMRVIAVINNCFQTLEFILVHIFNQIKNNVESIAMGKQIGNIIDAITQINISGSRNGFMSSSDVAGMDASVLPQLSKFIRHAIIDQLVEMNAPVDKFFYFHSCDCEVNIYNDNGCYDTMVKHLHMLQMLTMIVEPASEAVKLVAHDGFFVDDVDASTQSYPSGRLYTSGNHTTLLAAVLELFGQSEKWCNLGFKSLILGDDKFVYVKGCMDNSKLIEFMQDLTEFLSTLNLKLEVFGSRVFGDFLQQSVLCGIQIPKPSRSTIQNVEKNEAENRNPLEIFWIVVETSNVSANRIYAPENLSSFLLSVWFIIRYKKYVISEGPPILKSSYTGELFTVFNNDILLITLPILLPSVSPMNIPPILLDVDNIESNPLTYFTPGGDFMYVYWYMVFKNRDDIAIAADYYLDSNEQLQLNITKIKHKYFKSFINWEVRDQYGITLSEHLIGFKRTPSLSKMKKEEIGHHNLQLMEDRLLNYVNQGKLNATREATNQLLSNNIKFDTSVTFEARNRYKVISSFTSALENNDEQKVIDINWIKYIDEYQVLPVKNINKYIVTGISISTDESICMKVDELEQNSRAIASAPFVILPVIPSLHLFSDRLRWILMFGFASEIASDITRSVNKLGEDVGFGFDAEKIIEEGVKIYKTNAKAIELYTQTLGITEAQRLRIINLVKQIVKRGYSQEYKSIFPMNKYFVENGDAFLYSDFFDKRDVLTLEPFVKSGAIPLILRDAIFAFGCSILSVHPRIVNNYVAMILNFEHDLES
.................................................................................................................................................................................................................................................................................................................................................................................................................................................................................................................................................................................................................................................................................................................................................................................................................................................................................................................................................................................................................................................................................................................................................................................................................................................................................................................................................................................................................................................................................................................................
>A0A1L3KP90_A
MATKQTSKTLKNRSAKNEPSPAIRKSQSNPPVLLNVTQTLSQDSSSRERQNVNLGKEHNKLSIHPSAPTIRDIDSDHHDDDGDSDTSGSISELQSLLGIGRKSVPGLETENSKTLDLMVKGNWGKIAYNASTGMECEWISGTNEMARDNRAHISEGRNKNKEGEEGEGYSRVHALLSEMQRESNESERRLLHENLRGNESNVQRRNLFQLTPFSYNGTNVSPSSQGTLSPGSTTHIYPQGIDLTFISAKTFNSRSYEQVCRIISGGNRRPFEGEMHGGTVYKISDYIIVRKGVLRNGDWPFFEICSEEIVNTRDSSCCTIA
.................................................................................................................................................................................................................................................................................................................................
>A0A1L3KP91_A
MLPGYSVLHVNESPCLYNLCSKLDYPLNSIMEPKNFKITKPTLKKRQLRKFEPAIDSSSPVPNATGSSFSDDLMAYIDKQLNMSKIGENHIENKCQDIIQKCKQLHSRRSQTKSFKYELKDVEFMFNDAEEYIFHNPNLIDNSTNIAPQLTGKYSEVMELKNFLRDINARLSLDGLDIVLTSLGINLLISNRITAYRTYDAYLTWKEFTTFYILAEVLHLDIKRPRELLNDYFYIVSLSSGERQKSQSDISLTHILDDDSKIKTVAELLKPEGTLYSKALKTTFSSLFTSTLNDLDSDNMNDVVSIEIDQKATELYLKEHLLTYKIATIFAPNKQKDVKKPVIDIIEFLHNIKNEILSAFNLDNEVDELLYEYNLHEIYIGYDETKKMLKVKHPFIFHILNYFCEKSSLKISTSFLFNYHRISYPSNFKLTITTELSLYLGERVFMYLGPISESGRLLAITLGDVFFNQVSLIPFISGLSAIPGRLLIFDPIIRSIRYLYISIGVDLMNDESLKETMTKLERLNDMVANDLKIFLASEDGPIDRHVGYDLKKNETFKLPIRTAATISCGCVTALNDQLYYNTEAHHNIHKPPHGSPIEPFSTILKSVNQDNQHSLYIRNTSHNSHGHLPKLVCAAIAGCNNKIDHSISWYEYKTTNLFSLDGRFEQLPSTLDVLMLTGLCATAIEPRTITQTILIPLDLLCFEDNSKFRLAVIEVFQRLGFLILDPNDLQVMEYFKKPIQRGDPTQITRLMYKIYDFVHVFATQNDNILPINAYLDSIERDKISDYIKKDAKLEITAGVGSVCSPYQYNPINNTTKLFRTSVENCANQISSTPSGKLFHNCLQTSVYALSDSFIKRKIKLPNVVQIYCLMSEKLVGHHCVRGIFNKKPLYTATKDAFCRKCKFRYNFSIRASACAWICEALYKQDDADSNFRSQSHRRRYNRDRSTTRRTRSFLS
...........................................................................................................................................................................................................................................................................................................................................................................................................................................................................................................................................................................................................................................................................................................................................................................................................................................................................................................................................................................................
>A0A1L3KP93_A
MTTIKTNKQLLSPLPLGNGGTLLSLSQQQTLVAPKLTLIVKNSHYLASQNPSTNEIVMACGSLEVMNFYLSTFHIPLINYDFDQFTKIIERKLNIANRESIFENRERLFLSIVNVWNMKLGELPIMVQFSRGDCLVMARCYQFLKTYDDNKIELITIGKMTLFPNNLTNYIAPVSQEDVNLMISKFSDQVQYNSLITDISLVCPASFGIVSNTCEIQEPKFAIEEFSDIDNPDDNFVIDEAKDKINDDLIATLTPEKLLLPLEYYKDIFVTDDDVANGVNLDNSILDQTWVVPTTLVKGMTRDQFTVISHILRNSQFVKDLQQHNHTTVISEVLKTFVITDLPKDMNVKVGPEQAVDLNIPIHIFSQINPIEISSMKLEIDGQFYTLDQLKDLASALQNVWNRVVRFVKNSPFIADLAQTTYKHIGKNLTGFIKKKFGLSDDQATFINSVIDDGPSKFPDLLKSADKLKNVLCSIFPNLTNLNRKSKKTSLVPKTKGLQLASETIDDEREFINKLPDTITTKTTITIVETTGSY
......................................................................................................................................................................................................................................................................................................................................................................................................................................................................................................................................................
>A0A1L3KP96_A
MSQTHRSASSTHVTQLINYPITKATNIEIKYKHGFTDVVDTVTLSFKPSFGKAHFTNAVRQEVRNAFSALVIKPGRSSKIQSLNDIPEIAYEHNYQQINTITVKKFQDTLEQIPLFSQAYAERITKAIGANTLHLFDLGLVTQVIEGDEGFSEFDFLFKDYAQFVREADHDTEFLERLIENKKKRGGDFLTLADPITSFVINHPVTEKRTYTTWTTSNNISAIEKHRSKYQAFHYNGFGPVHFKSFEKEEELERYVINKIHESWVEYGKRASSPPGPDDRITEGVGIFGKCSQRIKVLRLLAFLPPFEEWARSQRDFIDQIESLSTDDLIARYRSYKTIFNMKEDTTFFIAANEDLPILETQSIYDGIRWEMIPNGRISQAAVASNAQFPRDDLRINGLPTVGPKKEMFVASKTRGSNVNVFDSIQGEYKIKNFNGVLSTIGNNTSGKYPTIEDDIKTYPIVEANQASFYINQNYSPTSLFSRQRNVIAEQILNRDIAGTLPLRHRVFLQSLLFREKISVVGNVLLPPSKSASRRNVNNSTFKLAAMFSRFLNFISDNATDEAFTATLGKSLKVRVLGAITEPLISIINDCGPSFSALGLGEEAQGLHVRAMIETTTLNLACNLIISDIDQKSVEEDTYPETVLEQYSMARDHLRRYLSWGQYIIMKLNSPSPGFINSLVDDTDLKNKKFYIWRTNNQNPSTTEAFLFVTPDENEGTDGYKFTFQDPALNASYDMMKRVTVVEPAKHYTLNTLPSRANLAVSQERNFVSIDVKEQDVNEAVSYLMHYCEDIKLSKNGSGKSTYTMSGPITNRRTAISYRLGENMFLQLTKRQKFSTDQLSLMRPQNQTPSIRQFNVVPVQTYVTMYQRHGVMQWAMKHADQPQAIAIVGNRDMTGITTLLSPDVKIISIDKYILPTYGSYGITIYDEYLDWENPNLPNDDYIAVFVTNVTFAPQDDRQDHITFDIQVKRIIDLLQSLQKRITDKKNKKIYLAMNFLHEAVMKSVATIQDLLEIGLDVIFDKTRNRYSIQVGTYGRVELLNDTDYAKISGYLPKDTILEKTVPIPDMQQYNLSNGFQYNIDASPELMVWCHVPWTVFCSFG
............................................................................................................................................................................................................................................................................................................................................................................................................................................................................................................................................................................................................................................................................................................................................................................................................................................................................................................................................................................................................................................................................................................................................
>A0A1L3KP97_A
MLCAPLPEHRLAILLSLLPKLSYNYYQNMKPMRKQLRKMLHHPKQKPTMTEPLPYYPTQSVPTTYHPRTAQITIIDMVKSTYTLFLLIRPLYRYALIPLTMLISLWNSILTVYYAPLQLIVLLPGLTPFPKDFSISQRTYLTHLLCSLFLDQYIMVPYLNVIIYIMHSIESYILILEGDTHLSGSLTYCFHPAQLIIPYYKKLILTVTGMNTFNLTHYSRVTPLLSIMKLSFCVQILFLMTILPWLWMTYQMMLLIFAG
....................................................................................................hhhhhhh.....................................................................................................................................HHHHH..............
>A0A1L3KP99_A
MSLLLCKLSKQLRVEFIQPSLIQTYVTTLKNKSLYKHLKLESLITNADRSAATFPSNFQSGLFLLNNLMWSQCSKLISNLHEDEDYLEQLTEIKNDRFEVPENHVLILPNIDINFGYDVDARVKYYTDTIITACKKHVSTDVSNISEALFTLGLIYKVLIINISNKELKILNEYIQKNGSTNSVNITTMLLSLANREFYFKRCYLSGMFETYAFKMLSLAILNYAVYISETNPVESQELAYYMMLNFGGIQSVSSIIISNISYTTYISYFQFLHKTNYGSLSNSTGSLGVSNANFYTLNEKTEQKEVNEKLKKLQTIILKKNILNNDEVVVKSLFFITILDLNETRSTQFNQFITNIRNIANDQFGIVLSFPTVAQLFPMLYKANILNGVLKNKLKSYAYANVEQGMNLFKECSNKVLEPKIKKSSKQSKGTSKTVQQPSVYTVSSNPTIALKTIPENVNVPKLIAKSTCSSLDSPTCQKQMFNFDTSNDDLDGHVKADDILYDVPQNKLVIEDDDDDGNESLDNDDGENDRSFHNSNASTPQKSNSSRSPSPMASQEHEVNDTINKVDNQIITHTPSIALTIQENSRSSITTTVNQNIQASPPSYSHADKNTTSQSNINYGIARTKLEWFSLGYMFANAKGEPDLTRFDRFSSTKYYYNENKFAKVKPYVKKCIIAEMMGLAKIDDLDFLVNLIKTSPDVFDSDPDSD
.....................................................................................................................................................................................................................................................................................................................................................................................................................................................................................................................................................................................................................................................................................................................................
>A0A1L3KPA1_A
MYRGISKYFALLIYAISAFRYMTVESIGMVDFNVLKCKSVSAVTLDRVIDLDHKLMRHFSIPPDIWISYADKFGILVYKKKRYEMRLNCVDVGKPLTKVPPPRHWFIRIRDQLYKRVFHIIEYETQAFELMLQNAVDWEHVTDAHLSEVGVDCSTITRQSIRWYFITLPKNHFANERLTFKKIGKDEIIHFPLKGDKTKALFTRDLCGERLTGTSCCTRGTATKLRTQVILSIMRLIDSYPMIEDYLYRDFKNGSYAMTTMPELYVERDNINLHTKNMLYASNDYRNSSIDERCYDRSIFYQGRSRCVNIPTKCYKLTNPYIDEGKEICGTNYNKVIVPVMCIVTFSIFGKNHVISIRKDSIFQRILKYFINGILYCPIANVTGVPLTALTTSSVYNIVYWYTHESLVIKIIIGIVLVMACGTLSCIIITCGCYIINCIRCCCAPCISRWKRCRWRRKKGYKLIFDEPDKENIDLKGIKANGTSRSMFKNVSSAGLGLLSLPIAKAVVLTIPLTVTPMHSMNLTVNGFNVSLTVLSRIDSYSFSRQDVGIDCAIDVTYLWWCDKLSSCPPGTKEANSQDMCVTTGYGCTGCSDDYLGWPLKCLTIPSWNSREYHFKARRVSGDYVIKEILAYRETIVTLEMFGCVLSISTSGQFILIGGSTSTDTCKKLFPSIAAAATSVQLPFQNEFPLYVFNLSTKTEVMLGNDIPPRLTPGPFYCVSDPVRGVIVPYALNAESIVATGGGVVTVDSLGEQFTRSKLFRPLLTNLPGGCTGFKRSYSVYGFYNCSGGIVILVMNVEDAEIRKLELAEIESLNILTNPCSEDDRSVTGVLHLNVKKGGVVTIACNNDLCMPQQIIVYPGLVTRNVSMAPVSELMMYINSVSLHVKPECSQSTGGGSDGGLTPSIPPDPNKDSKTISIIDYVIFIGIGLLCLTFLPTIITVILRFQKLLNSSLKY
SSSSSSSSSSSSSSSSSSSS...........................................................................................................................................................................................................................................................................................................................................................................................................hhhhhhhhhhhhhhhhh........................................................................................................................................................................................................................................................................................................................................................................................................................................................................................................hhhhhhhhhhhhhhhhhhhhhhh............
>A0A1L3KPA5_A
MYGAYFADRMSLAGSLNYQVSEGAAFYQQNAGNGCWVSFFNYTLLKKEDSLSQVWWEKLKPEGEPSIWEVNKGLGTWFDCLTMHLEYVYPVINYRCIIMTVAKANVVRAIVPVPSSRSCAPYSPSLYRRASTAVHLAVMGPVSEYYDCPTLLLSGGIVEFPSVHKKLCADFKVAVVYALMIRDASLQHLSTHTNSSCKVTFSSIVDSVVSQQPRHDYLAEVERAIPSTRINWQKIKLPGKPFNIKLPGGVITCPRLVFKNSTCNVYEHHIKYFLDGDSNKYRPNTSSIESLVICKQVAMASKEDPPSFGVPQ
........................................................................................................................................................................................................................................................................................................................
>A0A1L3KPA8_1_A
MSTAGESSFFNDSGEEDDDRNETSSYHSLLLSHINALTVLKSYGVGSLHSEVYIPALGVSAFLKETIKTGLEVSSVMTQQRTTDSCRQFRTDYTWVELQFLPYYTLATHVYGTSLPYHLLDLLSLHRFRMLIVCKLYSGHLTAEGEQDLLRYVRDNYSEKTFKQFQFGADMQSIIKEIGKQEFRSAEVEKAYYNLSYTGKKLFRGHHKFLNRAQCLRKLKELKDAVEVSTDNDFIDRINSIPSHLFHPCQMVQHLPDDFLKREAEPYLSEAGSVLIEHLRNSSATAELESVNPDDIASSKRHLQKYFANLSFNRQSSWVGLADILVMKYTLALMVEDDVKEVSAMLSAHNKVKAAYSPSADEYFSSRDMINDCLDTIMTIASRDFKDPQEVQYLCSTLKDTEPSEALVMGVYRLKGLLWEMIACDRYGVDYIPETQKPTMEVLIRSVWGPEALDTLRADNMTRLGLSLTPDAVRVHQPGSILYDPTMRQIKDFVSRPENKSTFATTLFTVTYSETASSTGGSPNSSASQLRDMSNGVVNIPEPELEGKPIIEIMEFGWVRDTGGKTRNDEAKWLRTVCSLLLSGFPVILTTDIRDSRDAIWSLPSLKPIRRTILKLQESAETAAGPFMTYNLSIDRSQWHHEKSARKMGISLPPDLSRQIERSKKRLRDCLVDEEGYLTEEDAGTLFETLSTDKAHIWDDQTIVNRGVEFLSRVFTSDKITAKKTRITSRSLEEFERGFQKENRDKNPGDTASRNRTVESLLFLGELDKQMWADSSVVRAASNLDRLMNATYPSALPSEKKFRRLMHFLSLRLAHLSGVYLVSMKSGNLEVTDKTGNGKYVKLGQQIFPAAGEFKEDKFRDNCQGVADCLRDRTLTLIRAVVSDIREGATPHHYCKRSPEVLDELKNDNHGILKVRADVLKRRLKARITPTMKTEDGFVREDSKGSTPTMEECFRALDDIKESMSVTPERVEEFKNLITDSEIKEALLQSGFSEVSRDVMDRALTLLCSIKFFQRLIIFQEICRCFLSLYKRKKSNLITETRVRSTNGRLYLKRQRNYREAFDIAYVNDDGTGYVKMRLNQKLGMLGYALPSMLVSIFIMNFQECLLAREASLDRFATLFSKAVEDYDNIAREHLEDSYVDPGSTCARKLNISDSSEEETMARGAVGLLYTAMFRLHPSQ
............................................................................................................................................................................................................................................................................................................................................................................................................................................................................................................................................................................................................................................................................................................................................................................................................................................................................................................................................................................................................................................................................................................................................................................................................................
>A0A1L3KPA8_2_A
DNNTIASMSRYAIMYNWSQFADSEGLGKKLVNKCTNVWDYIEMALVRYMFKLKFVNVNSFKPPNCYHLGFNVPQNSNVAVSCMYYHHMYVRLLGDRAHANNNAHKSYLDTELLTREALDDEDFDTTTILGNDNMYELFETWSANEGSAEAIKAVEEAATILEANQQLPSKQPVYSRFVVELAAAGLRNELGSTPFVKLQTSKNVNKTLTEICEPNSVISSFKKSGTIESIVDAVVGDMDRAVQNTRTEHAIERAKQLFQTDDEVKDLITNNPAHKDLLENINRSILESSQIFIPARVAELGSKPGNFPNSLLENRVSVIKIAKQVSARRIRVLRDLKRGRKLEDDHYSEDCVYTSDNTVLLETLHPLACLGELKLGDEETLKELELLELKCEEFMNFFKAYIRVTAEEPDVNRVDIKAILMSLEPEIDREKTVLYKAFIILMQRVAVSRMYYYEWLKKKNKESIKARDVALSKTQIKSLFANFPNTFDYVSRVYLTNKPLTSLLDAREDILAASSLEMLSERITSMLGVTPTADVAASILSSLTEMMLRKTSYSLRKAGLAGSSAYASARSTSLEMMGAIIRSFNETSLFQVAMRVLSGNFEFLLGVAPKAQMMSVRELGILEIQTKIVMAFFESVMGHILKFIPSDLLENPKKKNEVLNQAGQWMREQSEGICSVLSTSGDRSKWAPKHSYLSFYLFFKTLLRESSFSQPIELICLEGLRKKLEIPTSSINAVMKTLLNLTSVKSKSLNEIKKAFVELFTKLKTMPIAAWNHYNSIEEIEDGECLLEFLDQYDEWGESYLEIAELEFDWGTSLDMCPPLFMLKFLSLGLTPVQLHVCHMLSHGRLYTTMFTHMIQGIPHRGSSVVHNALLKLAVKVHAKSEEMCDWSVSSQVEFVTSSDDYFMMMKAPDSVARHDFERSYMLLDRIQCTLANSVCIVDSAKTVVSSYVAEVYSSFETGNRTNMPLIKLVQNHLPGEQTTPLQHNLEEITRMNQFVDFSATECDLYAYILLKHSRIKESTGVKSDLYQILQYCSGVLNPFVSLSYHGALSHNAETGILTTSWTNHQWLEKHFKSAKGDMKLFFTLLSVDQTFTETEKLRRLTAYLLDGVAVDPRCGRGGKVTSGNKNLDNTKLREPFSMPYSKKLKLQKEKLGESKPTHQPEVSQAYSMAARGGITNIVG
............................................................................................................................................................................................................................................................................................................................................................................................................................................................................................................................................................................................................................................................................................................................................................................................................................................................................................................................................................................................................................................................................................................................................................................................................................
>A0A1L3KPA8_3_A
VEESRLVQALSSPKLEIKMSRIFEDSGYAMLRYFLNAHCVVIDPDHPITKHMVSWRLLSSEKNSAVVKIAKTKFRLCELVSACLGVAAAMLNMPGSTEVPPDKISDTVLSVLFKKKKPQPSTEATPTKQPTAPQERQIPEYDTIMEEESVDSTPQTPDDRPSTSSSVNTAEGGVIDDMTGAVSKIGTKFRKRRKRRAVGSPRLTQPATPVKVVFEEPADPPPSEDKKEEPVGPDEDEDFHMTDDIDPKIVSDAVSVEEAWQLYKRVRVCCGDVLNGIDGGEMKYLESNRQPKLVLKRRVPPDETVIVTNMHYNQRDPSKLANNWALIAVHMLHPDVVRTLELPFDNYSAVYRDIANVISQVGSAPKEPGLKQEYFARVEAAFATQGASTRHSYIRGTSRDSTLFGSSLVQAVSRNVCEGWVVELSLNLEGLTQEEGESSMVCQTVATMASSCDLRDGGSGKLINCLNRVVDTMKIVGNRTIRDIVTTHLSSRSEAPRDLVNITAICSGNVGSNTKDSQVIKICETKLLYQKALVSTDGVDSVIFIESEGVLITSVKDVSTLTPLLSNLWSHVFGFEYPRNSGDRGIIATAVTISEKARKVISLPKLYLRMEKDGSYRRVNNPSGTNADIECYVDSSRDREVRVISRGDKLSEYSEILTVDEGGIAFEHTYENVEMSTRSNAVRFALIRMALEEGEALPDTVTEGIARDRTMRQLKFKSCVVKARRDIKLKLMLQVLASCKFQWPKEKPCDNPRELLAYMSSRMFSSQRSLVEDHTRLTAFVTNLKADAAGTPVPRFLATKVSRLMCSVGSRYTKRTARGMVVSGRSVISGLKDSALAYFETLAQENSTLYKYLGVLCLGLSQRELGMVVMDVVKPLSWYHELREFSELTSAPSYEFVTPLIEGTSLYIRVDNETMYIIPAEDDRCRWLRNCLTMISMIVSHLKGFGPMTVPTELSHGNQRILSTDIHTRRNSLSVTRTTFRKLADCVSGLGGEQQGDRMIIDADEVLTKVISHLFGQCYYDMSACDERKDFTEKEKAIHGDKELPVSRRGWPEGRLWKKAELAKKCLLSKHFLGTLSAERADDLVRMWLRKGQVFTQEPAALSEMESLRRECRRLENKISELDEDSKLRKKLVAELSRATIKLVDLENPASEGAFDANDPVSVYDDLLASFKAASQEGFD
............................................................................................................................................................................................................................................................................................................................................................................................................................................................................................................................................................................................................................................................................................................................................................................................................................................................................................................................................................................................................................................................................................................................................................................................................................
>A0A1L3KPB0_A
MTTKTNLTSTARKQKQANKLHPGSIYKLLSTDYTTNPKPLDAPSSSSSCDSNEQLIDFHPPSYELDPTSIVVLNNEYAQIIDKVESFKSPNIPNILSVVDDASASSELCYPLAHVYHKDDHINHRTNQDINVLVRQRDACIDYNGVNVTFTKAALINLMCTVPIEPLFKSKNSEKKLDEWIDEFDVRMDSVFTPRPIQPLKLNYENGNLNDYLKSLLFTTNSSEAALIAEQICGRCLQVLEGRADIDVNGNCHLLSKRLYNLNPLQRLTINSTTKQTCYWLLYLLDPLQRTSLGIEVPCHKRDEALRRLLSTCTNARGEQFECHYTHFTGINNSGGQVSVTREDYISIIRDMNIFNLLRNNPMEFNITEVNHNKLLIYHYFLLALGEGKTASESNANIFTFKLPHDLDKNVRSTYNGNLVSNSFIYSLALILCYMFQNSYELYNIWTVPNNVENPRFNSNQNIAGFKLVM
......................................................................................................................................................................................................................................................................................................................................................................................................................................................................................
>A0A1L3KPB2_A
MAETFLAILLLLLWCSPLPVLAKGYSPHVTADKERNMVRVGAFTPRSECTVTIKPSGPCAWTADGVGHFDGKNVSWCPAYPGNCDLRKYTEMNGMRTWSGCKRYAVGNKVGMCDVEGETFDHMEGVCKSVTEMENDPCLLFWGDGTANEILAATEQLEPIYTGSNYKMFVIEWKKVKWQFHISDGGSLFRMCRTAWDHSCGTPCCRAVPEGERLVCLITDDLYEKCQYQIRQEDEKLQRYPEDLDKTEPSGYLPVDLDTKDLQHHSEVHFSELDELVDSEISCQRPPLICGSRRYTDYKVSEREVWAPSTPADSPNGAFKCTPTDPQTTSVECHNFCLVKASGLCSGSESFGKFFKIGGGFSCHCDWVTKISTETIYTVGTSIYYGEHECTVGAACAAANNTMRRIGRRLHGVTEELKCKSTDGQVDCGIAECMFLVSAGNSSAVGRAGDQIKLSVGLRDRLRGYYLQVKLLCDTPVMAGLKTLKKQRNENHGSYRLFVPPEELCDCLGLRSLLLDDCRSLRSAIVAMGTSAVVEFLAILWCIVLIVWILSVVKKFLYRAGFLLDGRSVSNELLECRETGELRDEQVRIIKLYFEDAITKHMFCSLGWWTRRQQRALKKVCLSYYLYLIIEGYGKNDAWQRSCKIWKQAAAGNELKDEVLKDLVTSGSRKIGARSDQKTLNPASLSGVLVTLVYCFTLMRLVGGSCETGSVDVSSSVCTMASEDTMSCSVKTTILSTIDVVGKSTCFNLQNKTTGDIVGQVEVEYSMLERAWSLNNLYYTGHWSLMTREDSSCYNKGWCTSKCDGKMKPAGYRNQLCVNGICKVQPVSSACCYWYVTIFTCGSSYKCGGVTSMIRTETDGNHGWVKGVGRGEALTTVAVSVRTNGGDLKESDGVIKGVGTHKSGPITVRVKGVANLPQINFGGHKIYATDTATYLTLASDINNPVVGTIGDVQASSAGAWTNPPEAITGEEHLEHFRTADVVDLSCSSWDMSILQSEPGINLLHDQFSDTQLPVVFQGSAFKEVSNERLIEELTGSRPLSVEIAISGTFAVKHVIKECKPEMEFVEMKGCFSCYNPGAILTVRTRSNNPYSCVAALTTNSEHFNCPGSLEFEPGDFVERKVSCISSEEENDIVLTAQTRTKVSVEVTGTLLADRLLAANELEGAEPDESSSVLNPLGLSDLNITLISIGSVTTFVVIFILLACFCGPFRDCLVFACPCLRSLSRKLPDKLSGFKDKIDRSAEKAKVSGIKAKSEKEWGEAKKAQDNHDKVVRMRKKFGQA
SSSSSSSSSSSSSSSSSSSSS..................................................................................................................................................................................................................................................................................................................................................................................................................................................................................................................................hhhhhhhhhhhhhhhhhh.......................................................................................................................................................................................................................................................................................................................................................................................................................................................................................................................................................................................................................................................hhhhhhhhhhhhhhhhhhhhh...........................................................................
>A0A1L3KPB3_A
MYLGFIVTESQYRRCLKGNQSVKLFWLKESFSLKPKCREELYFCLSSDNLLFIIVQNIEHIREMIDAGVVYDLTECEELNLVEFATNLKYSEHECIRACNELRESICEVIDQYRVCGPEYECLLNEKVYSKASEMVGLMKSGMYIGFDGSVETKVFYECIDKVRDEYEFVERNFDDLGQRKLYTMFSGFVLNRRIIYVGSAPGEAWISYALRQGYEVVSLDPRDLYNHYGKENNLERLERNKIRHIKEPFLTWDNHVLKPFLDKPFDLIWDVRGDYENDTQYELMVEKEVSLLNEVVSTMPPTCVRACFKIRLRNIEQYKLPTGGRFFLMPWCLSRKKYELRYVVRFVDNVKISRVSVACENNLKRLKEGYWGEIPLKGDLSSDFNLFCASKMMRMDVMNYMDVVSVSKIEFNLFTLNCNPSSSIRAYLDEAFGVISFFTKRRLNDNESIVPYDKNILRFAVVDSRVFIGKYIADLILLVPMDLSIFKDELLTSFNFRLKSIGHGVHKEYGIVKYHAAKRQSAMMMGKAFRRFPEAFSVNEKLVTPSGHAMRMMIHEIKKNDYSIFSFFQKVLYNFYANTRVKNKKAAITRLTGKVAALQLPRLKSRSFEKSSSAIWHSIDEWKAGFKAGELLLKENHDISDIFDNMIMRYTSILGVYEGMEIRHFNKMMNLPIVEIRIDSLSTRLVVALTMVEKVGVLLTYIGENLADPNGLFNFSEGLDLLAKRSKIGNFLIREMECDYIVRKLWYRKLTLKVLADGKYENHYSHCFNYDELIRRAAMRFLCKRSEEYSILREQLNSISVISGINVYALIEREYSPSELDEAIYAEMVKEWLDSQIEIFRPRLYTRWISRVPEVMKDIVISRFTKLFHAEDLFVLERVRELIKQDDRLTGLEAP
................................................................................................................................................................................................................................................................................................................................................................................................................................................................................................................................................................................................................................................................................................................................................................................................................................................................................................................................
>A0A1L3KPB5_A
MMDEVVRMFEPGPVLAIDPLNYNGMILANKSYEHEHFLYEMACRIDKSDAQLKDLYKQVNSLNARLEFEEKHLLELGQLFRDALVAKNETESSWLGVTSSLFKSCGTVMLLIPGIAPLAGIGTYIFGTGLGFLNDAYVHGANLVLNKNRISRFDNFLSNLGDSRPYSKRCLDDHEYGEMFVDKFHDMHYQQFMIEESVRKYHIPNFPHLIQFWSTDEESDQMVMLVSNFSFAPEVLILSIDIQSRIFSLSCVSLNESQLMLKVKKGIEHTLRCKVLKLTSSVQIFALDHLVRERLYQLPSFLMGFRGSSAELRTAALLFVQVGKRFASGT
.............................................................................................hhhhhhhhhhhhhhhhh........HHHHHHHHHHHHHHHHHHH.................................................................................................................................................................................................
>A0A1L3KPB6_A
MSRGKITDKSNDENKSPGKYVQFTKDVVEKLVNKNKFVEGPQDYNLLPDHVYGVTFYYNKSLNVIHSIQELINMGAWKKGDGDKVNIKGKSASNPPAGSSNSPGPSSVRMPKGMSRDIVNKVLLPFNSTGAKTKAPITEYVDDIKKSNLIKSFLNWQDLETSMENQIKALSKSMNVEYNKVYATVMLTIPLATSKKINNHEIEVNVGTATGKFKLVKLNDKQYDDHNSLTLKRAKTIAAPRMRELCELGGIVLESPFLNHILTPTVARKVRKLVPFASSYIGPNNERAIGSQEDADEWVAVMMAGCTDQADNMRRNWIAKRNNGLGQTASPLDMDAFKNESIAIIALSWRTNTQEAESIKIDIMMDFV
................................................................................................................................................................................................................................................................................................................................................................................
>A0A1L3KPB7_1_A
MEMIRVVVSNNHWKIGTEGSDFQHKLIEWIRHHTAECRTAQEALHTFKNSITLELTDIDLSSYLPGFHVETTARLELVIEQAITLMMTGYTAANVMTVAFNRLVEAGPRPSPQQVMDMMKLITYGDLVLGVHNQPEREDHITISELQPSQGFFQEICDGLGISGENTRSRDGLIDQLPDIFNLMETVSLVLPAEMITQLALFGSKAALTHDQLAIYKPYSCNTGSVLPSFHLSPKRIEEDLLNERFGSILTQLGAIGPARDETSARRFIDRICEDLQFNPNTVIKGQYQNCSLINLVMAAFVHDTPQTSAATLSPFADFSAAIRERMHQEWGDRAYLPIKMWNRGNPDVEVAASRGSWRSYLKSTLTPFLTDSSVCFIIQQALNSIDSDSAVQVHQMLARVKGKCGELAAKAMVAAEGKFKIWTEGRDYWDIQGASKIVKESLPHLPDLISQDVDGGLTVYEVSVVTDTQVARSKRERDEKKWKGMTVSLRHIYLSPNQKRWPVRIQGRKVEYGNAKKIMELLHDCFAAVASERVPTDTAFTETLLQSRTKYMKARVPLDAVLAVTEDDLSKKADKWNERSIIETGGMLKDLASGSGWHKMVSEAMTVDLATEILQDVANRISDHMSENPGSKSQNLTENWEKLADAFESHCPYGTKSRDWKRKLPKVVRASKTHDLFPPIYTEGSHTMLTRSQTVECEVLADHLSGRIWTVTRGKNLYVPVQMLQTFPCFSGTHILICKMLVNRALSRLEKSQSDGKMAKDWSWRNCLADVGCMCNRVGEWKILHCSCATRVLHTLKEEPCSNCEYEEWNSTTGKLIEDCIRAHFKVFPDRIKSEFRISRSLLMNPQSLKFDHGENQEKIHKESLKKLNIRLSGSALIWQGQSLDEAKTALGCSEEDWVTACRLNLDEEAWDEPTCKAQINGLWDEFQLDGSVFDHFFDPDVVDAASAFQGGNTDVAELKQIFNKLSQHSWFQSAVMDSLISEAYLRTLGMEVKAGKFRVAGIHCSDSVLVRVSYTNFKSGRSHPCRIYDRNGIPSGNFFLNPELAEYKRMTVLTMIALHECLPKPYFDTGRDMAMLELCYNIYQTNSKNLSEFLGAFRFVVETTQSSFFSHKDLAKKVLLKPTEPLTQELIHTVIPANLKRQAICSADVSRCTREQFVKPPKEVEPPKCVCPFTGIELCGEDIHFAANLDVLLNTKLTDLHQAQAVMWRKHVAKQVKFLSDFADNDDLLYHGRRDSDVTIQQARRTCNQITDELLADRKPCQVNALMVRAACHIGSTHVSKSTVEKILTKPLWSESPAQLANTRAMNDHLADEEIRTTFSEQKSKIARKVASDLRTSEVRKSRMFNESTNTENATKGDFNAARSYLQSLTTDAKGDFKQVVDEAISLLHRNDKKDESKEAWVVLKASSQAGFPQPKVDEWSRIISLAYGLGGKAPKFKQGKAHVIFKSRKTALHMAHCARLITLALSPGNARETEEGDVV
..........................................................................................................................................................................................................................................................................................................................................................................................................................................................................................................................................................................................................................................................................................................................................................................................................................................................................................................................................................................................................................................................................................................................................................................................................................................................................................................................................................................................................................................................................................................................................
>A0A1L3KPB7_2_A
TIGYSDKGNFKSPQYKRSIVDHVLCRWKDFGGIMMPTAEPMWPIDHYELSEPPTKDNRWDAMTEEQMIDTIIACQCLQADDLSPNQLCEEVASQSNVFAYMVMRPDFEEEVVEVSDCSITQIMVAVLHPPLKDSEIIHTIKDSVFGFVGSVRSVMNVRRKLSKLKNHTTNKSIIKFYGIMKKLSSLPGTLAECMHQMTTSTETSKFSMAPKQQRGGHRPLGIGSLEAVVRMNAHEAFWRDMSKAVKNDILGNPKIKWNLLQRCYEGEPGHLTLSDNVDHKSWGDYNMPVHFCHMVNSLRHIIGDGMATSTNCALIDQGLRQEAPPNGVIEAIGAADYVPVGKERGPENEHTECIILGRTCSACQKLQEKKGRSIRGPGSTSFPNTGMIQGYPHALSGQYGSMQSRAEIKLVKMVYENMWKETWPDLSESASESIRSSDDMLLTWSVKVTETTTESGLNECHMALSEASRLFRMMTNQDESEKSTHSNCYSQIYSLPCHLGSNPPVSIKEAQGGTTHPSADSPKALVEEALSRCNSSTKWGMGPVYRMALYTHNITLGFRVCKLLRGGWNWPGRHSGIPMCLGGIPPLSLQNVLENNPAFTEMQCMKENTSISRVANNICNWTKVEAGQRYKDRLTGVDVNRVRKAHTSPIIKKIKADAKSIREKGEASIKELIDDPRAVHLVTNSSCTLMEVSGIDLASRISDEKIQEALGADKTSTQLLAESTGRKLCICPPHLKKTLLENLSLLRAKSKDYTARKLLGETTLEEDKNRHHPDTAPVLLATSAKARSANFELWTEEDEILTNFHTLVMLGKSTVPPDDILRRNAEFTEKVLKHIPTGKVALIEAQVRMAAKGPPEPKIHHVTSTIRDDSQQLGNYVEEVLFIQHFSDRYRQLSFSHLNSDTLTSDIRTIMNICPDLPATKEELEENILAIKLILQSTKKCKAEAHLPLEVGDHTPGNFICGMLFGCPVNEDVDLFEDEHKELVRCAGNTIIHLLDLGYAHAATLPCQSFFHLDVIAELSRVLDLPAESTAKRDLGVVMASCARKTGNIDLQMALSCLWNGGQVEFEAPRSYSMTSKIGEAKISHIADIGTIIQNEGKVILAFKRPPDRKQHIIKLCERALAYCSGRPDQKSGGKLDSWSPREESGWMEMSGDLISLQGFPSCLVLLGSYCEGWIKNAPLESRPQLLIAEWVGEHLLKVIKAQCIGKPVETVQRLSRGVFKSGSPESEENLTAEDWEVLSRTDHSEWRRVKAERFNQRIFRFQDTILCGATGSFQGYDDGSYPLEVKMVMISLLKRGLFPNGSNIRKAHSPTDRVHLNTVKAPACDGLDAAVTQVLIEVKEVEESLMEEWGGPDGSEMEDEEGEFFEVNTQRGAAETMVLDSLGGECLDDCMSEPWLGADSGLGLWISGLKCKCGMDVLEKGRCTLYYGVRQKNPHVQWSSKITHNPLGSWYQWQTKEGTHIDPIVMATLLLRGSVNGSACIT
...........................................................................................................................................................................................................................................................................................................................................................................................................................................................................................................................................................................................................................................................................................................................................................................................................................................................................................................................................................................................................................................................................................................................................................................................................................................................................................................................................................................................................................................................................................................................................
>A0A1L3KPB9_A
MMGWIFLLLFVNVCVVELLVQFGKFPKTQIWCNNDICTDGNMECNLDSCPDIHITNSQLVGFEVKYRASDKFDGMFNGTRQIICHETCQELTVPVTVKDYISTPDHTEGIPLIVDSSLRLLESISKDAYVHRHIVSSPCTEDIPSHSVDYYYQCVDGMVVYKRCAKGFSYGPIKGCNQKPDRCVETDATMGEVNVRFKCEGLKNYIESSSSALVSINNGVQNLFRKSSKVGKIDQLSLSLLSKKMKKSKLIKVVKTKLHKACMKGKKAQANRYLETVQSIFSALNISYGCPHDHCVNLDKVTYCLDRKKRAANDDNSYEYFLSLYQNLTNNVKLPARKKRSIIPVLQSNGFVDEEYNDASVINPIISTVLDSDSKTFGITVHLSKPVMGTFMLTDRNGCRMLPSDGTGPVVWSKMFPPSAELSFEWGSCQVPSRLVIMTSKMQRSIVLPKLKLETVCELSDLVGITWVDDWFEEENIKKAVCSMTHESRTAATISLTIVCVLAFLFCTRYFIIPVLIWAYSKCMPRKFRYSLFKIMWDTSIWLIILGGITSADALHTHSSPAKTGLDILIYPIMVMMLAFFILRVPKLLGFLLTFWALIRPAKALDINDVTPSPILAAFCTLIVILVLLTALLLPEGYRETKTVCGITLLSCLPVCISLGIVTNPWLMLILSFVAVTMLIVGIICTAMSYHHEGLKLMLTTFMLLKCVGAVDINEIISYTSGELTACNHVGGITCEVKMFHEMTLPSNPNSLSLALSPDNAMPTNLNIKFNSFSDEASYVTEYAVPINPRWEGSHYTSCYWGALWDKVTGAVCNPDSQRSGKHYYNSGSQELCGCAGCGCFYCSSGAGCGHATINLPDRESFMHMSRRVGASNIFDMTLTVDFEKPTIDGKPPVEFCFLDGVVYGNYYCSNDICCMDVPKCQSGTCTCISTSGNLAVPVGDCTPCHSSGFLPFKVTKSDCDTPCYYDGSLQDVVCRSPTSDILVPLPITSTRILVGSDDAREQVTQGCYNSTLMLAHHEMYIKQVVCDKMYHAMASDNRVVNATGGPYEVIIFPEGCCNLIIQLETPIDTNPISCGVPECGITRGSSEINMVAHDGVFSTYFNSSIGDIKVTILADKEIGSGTPEKVASVGLMSATHTLYQYSYPDYQQASCENVLWLKTHGGAIEESPTCMFTFDDSCLNLKSFTWDSWNLGYPTLATSQHISTLIPLSGSITSSYEMFDHDGCNKLRYKDNLRLPSSRTRQFKIILQSDKLKLTISTGTITVISLNCSTIYDVPDAHNKVILPLTIISTGLKSVVDVTVSGKMYKLSVQPSLLQYGLEISQAMYEHMNVKIQSKNCTSNVVYLNTDKSLLVGESVLMSVIKETANASFDFSFSSGLFSNIKTSLALILGIVLVIGAVVGVVFLVKFLKA
SSSSSSSSSSSSSSSS...........................................................................................................................................................................................................................................................................................................................................................................................................................................................................................hhhhhhhhhhhhhhhhhhhhhhhhhhhhh...........HHHHHHHHHHHHHHHHHHH...............hhhhhhhhhhhhhhhhhhh.HHHHHHHHHHHHHH...............hhhhhhhhhhhhhhhhhhhh.......HHHHHHHHHHHHHHHHHHH......hhhhhhhhhhhhhhhhhhhhhh.....HHHHH...............................................................................................................................................................................................................................................................................................................................................................................................................................................................................................................................................................................................................................................................................................................hhhhhhhhhhhhhhhhhhhhh.....
>A0A1L3KPC0_A
MLLVGMLESAVELAKTPSVDGIIRNNVYSVIFGDKIENYINDSTIYHQRLIKYIDQARSNKFQNTKKTHQDILNRNVAYLKQRETNSKKPRDMPLFQNKNKHVAPRNRLDSNVNGFNNTVTPGFIEDIIELKSNGETTAAINAFFHIKFTLYSRTRALVVAKTSKNPSLDVSNTAFNELQELVSNTLILPQLTNIVSTLDMKFGMIDIDQICLWKLLKDGIARHTPGALNLYTVEPMPPTLVLPPFVRDLIGIIPTYNMIDPTTGMLNHDITYVKHMFRTIVPFSIVVASHMINEVLKEPSKYTLILGPDETIIPEYLDAISALKTTNSIIDGIEFMTCVGLYHRLAGRGNKIHIGAVMTVLPQKDIIALMKDDSVTDIREVLCYTTNGSMSKLMLPSLIKSEYELAYAPYPSLYPRANTLSFFRVDLFLKIRHGLSGSTGMYTIGIIGSKGGYKSYYTSAIVGYLNAMLDKVVNKAELVLNEFSDIDDVTEAYKFIAMKRIFGGLDTVLEAISVNSDGVNSKGKANQIKKKTIPNPKGSDSVISVTKAKSKKSGALTNQKFIDNITLETVSELTVNGKKSQPSTNVNKDIIGTHTQQKIDPLHIQPSNTIYAEAKRIVSAQPSLYEINYDTLVRRRMNGVLVGKIDSDAYGKWLNIKPEDRNIITTWSEFDGFQRQEYPGCNLIENLATKIFKDVIEQHTREGLDLAYNITNINEYISDINNYYVLSSSVKAMFFLQFNAAITKLMGSQSDNSYNAFIQWVQSLRDLPKLLFVELHSQNEIALLAAQVSYTLCVPYDTHYAVAIRNRDTSSVVVQLLLSEFYNERIETFSNNPISVMELLVTVIGSL
................................................................................................................................................................................................................................................................................................................................................................................................................................................................................................................................................................................................................................................................................................................................................................................................................................................................................
>A0A1L3KPC1_1_A
MEGAYLDPGEHMIGLDLGDFNYKEHNMVQYNAFNNVLQAVIGQMEQQDGDNPNIEEWAGLIDRGRMARHNLCHVVACVSLGVDFQEERPFRDFLTAEEQAGLTEEGVEMTFGDPGHQRRPMNLTPDIVVADRTNQGVTFKIYDVTVSYREAAVGEKISKYESTIGAALRFLDAGRGLIQGEFYGMRVEPEPAEIDGLTIGPEAVSPALRVDTRQALIAYIAAERALTAHLNQQQYHAMMSYISRDYWVAEDPKFPVFDEWPDCTDREYTDYSEYIMVQFLEHPPESPLTVQTHEGIERAFKEIEETAQKSFMECEPRSPFYISWTKPETSYVDESLSYPPDCLNAYMVGKFMGDLKTAGTIGPLLSELCTSAPKTRYEYAVFTTGEYDITVQGDDEGSNFERLRVKRKIPYRNCLGLRVSNDGIREDMNKGGFKVSGKPIPKKETDETHIKESVPFWTAEGLTRCQTLYDEAAAVLKAPFEPGIPLNEQYSPMLNKQELLLEQKAAQGLRDEMLQMNMSGAAHYTMHVTRVAKSLMAVEKKARKHWYVFSAGNPDFCCIVGPGMPIDTSGSTIGFKTIVRQRRSGNSPKILATQEAVHMTEEFVYFESKWMRLDILRIDGLLNSFYKFTCGMVGMIDVIKTHEPGKDWKECLPFLTLISVSEHVLDLNLTDLLSYLVPSAVSAFSGLGKLLKKKLGKNLKTWFQGWMYKRMKERTAALNEAARTTKFSPGQFSETGELDAESLISKWDVPSIMFDLTYSSIHSLISELSLNSISEKGLHQGKSVMFQIHSTIAEYEIMVEDLAGVDETDLSEPVEVEIKQRITVSDMKKKAITQSNEYVTQKRAEMHEILKRNPDAQLDKKLFRKTKAGKWEVIKTKKLVDFRRELRKEDQTTKVKKIRKLRDEDRITEKVRQITYGEDDFKRYFEMCLGNDQNTKFRYSPDMVYQMGVEISRSLSGEALARMAKDLQKIDCTRSALNKTSTKGSMAHKCGITPPTRCKKQDALLLAHSDLQIDTQEQHILHFIDCEAMVCVVPKRQSTAVDREIYILDVVSIMALNLVESVAKAICDQIDIEMITVSGDIKEIKMQMDFSKLVQDIQRLSEKLGINLMYGNATWDESKWSVLQCFAMYIHLFKGLEHMLPKNLAKTCAVILQRMQEHLYLYLPDEFLAEAQKGEEKQDWSGSPLYRWTEGYRKNKVKMNCNWMQGQMNFCSSLLHSAQKLFSLKVYRRVAFAIINKWDRMGLTPVFPGF
..................................................................................................................................................................................................................................................................................................................................................................................................................................................................................................................................................................................................................................................................................................................................................................................................................................................................................................................................................................................................................................................................................................................................................................................................................................................................................................
>A0A1L3KPC1_2_A
EDKAKNAAKSIMETKGYAKLKEFNYDIIVDDLYKDVADLLTGLIEDDPEKMKVMAVVRRYIVQKGIVVMYAHSDDSAIAMATFDGAEIILMSSITNVLGQLFAFQTSAEKSYMSNCLFEFVKHYFSGSDSVKPTVKACCAVAARPALYSYRNDLIEVMGRISQACAWGLSDSGAYWLRCLANKRVGEFYSLQKGMRNYNPIRECMPPEFYGPYLMPIQKMRYLSPIMEDQWKGECFKELPVDEQTPKMLETMANVLIASNGKAFGNYLSTGIEDAMGSTITRAKPVRTLTYFKLTGEQERIFDRLKLPQEEFDHLMEIFPQARFLQPRNNDDLRYLTIRAMYNRPMFIESYNNLSSSALMARALKQVKGKCMAMMPQGPLQFLRKWDPKTATLHDFVFQETKFQASQCFEVEDDLDEEEDLELVEVEDFDEDEMLSYEELFLADGEDEVNTGEIALTMKELWVVLEYLQHKFDFSSITPNDMTRVLGTTDPGVVQQKEFTNSIQGAVLVDKTPISLAAVRTPHRKYQLDFANSAYDLVNMTFYTEEQRLDPITPRREDLIQSEAARLERIYPFNEENRDRVAQEAYARLAASRKTKAVLHAPRLHSNGWEEIQRAIVEHMLVPGKKCVFAASRAVKQVSLQTDELPPALENINKCLCDLIRYCVSVKMSQEKMASVIESLETSIPGMEGWEEIQARLRSLVKDATENQKRRMMFWALWSDNKSLIGELETNLNVTRTEFLLPQRWDKVRKKWVGNLEVNYYHERSVRRGWDGIHLSRIGNSNPEARTNISLWRNLRTALNTMGKDLLYPDGWWQEAMSTWRLFRGERETTGMYIVQSWRSTGRGLKQKYYRIGSPQVNERYCISIIIDPNLILRRKVMRPVDVTYRVDEESLYRTLKKTATEEKVLTVTERTGEWSMLSIKGSHTAGYADIGEASRLIGMDTMMARAPKVPLPKDFVKIFKPSPKYAEYTHLADKLSTEYKKLQHGEAKTERQEEEKVTPESLFYYAGEVTFMKESQGYVKQELEAGGLNSCELSYLYCQGVSLPKNIQLFAATWFIYLSKTPVITEASSVKVTASDKRKKSKRRKELVAQKLKSEWTNKNMQERENLRLWLKFLSTVKISLDPRFLGREIHGVVVKGVFDPEKVKLTINGIKMRAWAVEEYQKDEYVPKGVRAFHNLVHGKKTEEDDWAVFDEMPEEEEEDVVEEPITTEIPAGAEGGVGSSSEDEEEMQVPAEILAMMQKGQGIFNFKG
...................................................................................................................................................................................................................................................................................................................................................................................................................................................................................................................................................................................................................................................................................................................................................................................................................................................................................................................................................................................................................................................................................................................................................................................................................................................................................................
>A0A1L3KPC2_1_A
MTPKLCTVALFCVLSLTLSAQISQALIYSVKLSEFINYKWDMEGLGPHGGIDGCPKTTIYSGGFGEGGPILNSCIEHNHKLVGLEWTMQTPLFFDTAIRTNFASLQRGIKAYGGLGFHIWVGEMTESTCFGSRYNFHSSTQCTWTRWDQDEKDTTYQQHLIFNQFATGNPSRGWTTYFGKMGFDFPTYEKYREIYYRFETFTLYFDDEATPAEGDRISGFDFWEHDEVTNSLNFQFHPLQMTPYSLYLRQENDTEPMCFHHTGDRERPYVIDVNENMKVRSTTFNTGSNTIEMDLTVRNAPIAIGVCYYEEEGDYFEVVQTVASGLTFSTIYSNENLLLVSLFGNEIKWSVNNSYGSGNITLSRWDVASVIVENADAEVINSFLYVGDMATRTSHTPISDDPVTLRLPYMHTSNTTQGKDSCICGGMYDLDVSAAFTGGPSGNKNMATGNIIKIAVDFYVLLVITLFLLATFVFWKRLKIDSLYKITFALTCLLLVLVSIDNIFCSSKKSNGYMEEPNASIEIVQLEDTQKQSNLDEISIVLSQSRLILEEILTENKEFFENHAQVWKTKLEQLLDASHYNLQHARAARLELEKAMCALHHNMLSCNSALMRSGLEEVNDYDPVTGLMYKVGNPLVEYDMEYTQFIQEELVVTEELNKINLANSAVCSTFQLALLNDTPICNPAREFVTDICTDMMGDGTFMESLYSLIDRFTDPEEREMIRPEEESFAAEYYPILSAPMNWTLGQCQERSNETENCVRRTMGNAARANVRIEREMALTSLQAKRVVPLVYNFETSSLTKKTSRQSTGFFSPNIDQKLHSLGPVEPPETSTYRGKQHTWFKDHEKAKTIANTTLRNQETLRIAMNMAKDLIKYTAFLSEDLLPAIETSTPFMVLGGQMGMVMLKDDPSGSRKRRDIGAVIKEILDVSSTLNETNLAEYLNEMHPLSRHKRFNLLCIGGWLNPLRWIHQLVGGSCENRDHKEFQKGVIENFKMVSSYMEKMTTRWMQQTEINAGQSKFNDQMVKVFKALQSN
SSSSSSSSSSSSSSSSSSSSSSSSS..............................................................................................................................................................................................................................................................................................................................................................................................................................................hhhhhhhhhhhhhhhhhhhh............................................................................................................................................................................................................................................................................................................................................................................................................................................................................................................................................................................
>A0A1L3KPC2_2_A
FYQLKKHMEEHVEYVRQGFQTSLENDVCLSVQSMAIHLDSLQRISKLLFLHQVGDFLQTQSADRSESGGAEQLGFKSRTTTWNLVNAVRKALKTIPNFDPIFTPDGKILVSKGQSFATTVSRLGQLVIKKTESYDVPIQNRTAPSNFRGFISPNSRVVVNQPYFFPTFNTTVQQQSKYDRYFHLGNRTYGFLSAACRKGYNVDLCPRGTFKEVTRADMSWPVVSIRKMSDPTTPIKLENGDFLFRSRSTVVSRNRLSGFSETYEFLPGMSLTPQCDFAFEIRSPLHPPLTYLSDKSCQDKNIVNVNVELPILKWVNKTGKLTLDLIQNAEGFRGHLESMGKLNKDGFENITEMVDELSKLIPTLDEFNSRLLSSIAKDEMVTKAFNDRIALLEETTRNRDETKHTSVVVWVLLAFSLSLGIGSMILHLGRFARATEYGNGTLIGLSLACSSYCEETLPNPTMELVFLGWAVSSFLVSMAQHLFENYHNQKNSIKYVVSLIRFGGEVPVQAYTLMDQLCNCRRHYQHMTFIEMVATFFCVINMVLLVMKMVQTVTQKIVEKRMLERSGLHLVSLWKEAAANMRSGLQLMTLWTNELTNVRKNTHNITSSNSAPSNATKIPAIKEGKGGNKCCTLNPLSASVVLICIVMLIQPVNSQLVDPTPDRVVPLSDPITTNKPNMFKIDPNWPYYTAIGTLIALQLVCMLYIIYLKGLKAAFFSDVRKLPVAFQTPISWYEWSKKPFRRYVLATSTKVRAKIYGVNCPRIIQIYTPMTTCETMDFAKSKVNKQMLDLNIVEKKQCKKVVLTVKNETFFDGLTTYLGLRPAKKRACLPCVKSAVHSAKLDENFLKTSSNTIESLEIIKSNFCGVDTIDRTVMLCFDENMEQMEEDEPLKEQWEKLNAMERFAVQQQVQIDTGIKDWSPETVGGQTITSTDLKNLVNRIKNISGVSSGIYLSDETFKKPKPKKDVKKVGVQVMPKTPTTRPLTRMADSRFVQTNPERYLTKDQQAARFNARQLAIELPPTRASLPWDSNI
......................................................................................................................................................................................................................................................................................................................................................................................................................hhhhhhhhhhhhhhhhhhhhhh......HHHHHHHHHHHHHHH............hhhhhhhhhhhhhhhhhhhhhh.........HHHHHHHHHHHH.........................hhhhhhhhhhhhhhhhhhhhhhhh.................................................................................HHHHHHHH.............................................hhhhhhhhhhhhhhhhhhhhh...................................................................................................................................................................................................................................................................................................................................
>A0A1L3KPC3_1_A
MIVFDDVDNVVYVTEFGTYGAPSEHGASGYYKDKILKYSSPLLKRLNKFRLSSNVKLVLNVLIVTPTLVLSSCRLNQILVDELVLRFRVARAIINELHYSYNWSVEAATDSTELSIKGQLETIDAPDVQDRFFITSDLINHCKVDPNSCDEELIWKHIAKKAESLALDRRKQTINVVKMIEDSRPCTDEYQVENRWLNYPYIDIMKSGSFVPRTFGNNTPMSRLWNAALSNMNSDPGYNYEELINMAENNISRSEIMKEDRRDKQNRVIIKMNDDDALYHAHYGINAREFRNHKSVLEKREKKQKPIKSDNPFWIYEWICDNFEKLLNYSPNPCPEEPLISKADELSGNQFDCFRELEKELRCTSLVNWLYFLSAIGTELGISIKQYVRSKNEFVLKRVPNWPAFILIKPTQKDSHLFFTILIHTPIENGVLNPFRELIDLEGMTCFKWCSIQEDKLQNLITCPYVFMASWMTFKRHIELPNPEKINDVKGDLQTFSHALLCTLVALEDKARTEELITLSRYVYMEAFVEEPSFPKPEKVLSKIDFRPRSLLELYFQERLINLIIHISQNNLIPLDDQGEEMDVEGEVSTDNFEGLISLFTGEKIRHFEMALDIAYAGYWKNKHTKGEGNQSLNLLKKIMVCEDALDDVDPDNLGFNSNLNLKQHEFSSNAVKFCADALLNHLKAQHGSQIKEVIKTDFIKRLANTTYESMATLKATCVADPVKLFPSKDPEVNKKEGSRSKVIIEIFKLLEQGTDKTKTPYTDLTLFLEAAENQGGLVVDLFKKSQHAGLREIYVLNLVSRIIQYAVETLARVICELTPSEAMTHPSSKPYMPSEHIKQCTTYKIKGDRKDVFTRKMNDDARKWSQTHHVTKFFLFISRLVPTSLHNFLARALNLWVKRKIKIPVDVINIFMNNESITFSDKVHQRIFNVFKGIEKAPWLNPGEQWLQIRGGMMQGILHYTSSAFHCGLQLYLEGLS
..................................................................................................................................................................................................................................................................................................................................................................................................................................................................................................................................................................................................................................................................................................................................................................................................................................................................................................................................................................................................................
>A0A1L3KPC3_2_A
RKYIKVKHPELSLVWSHQTSSDDSGTIATLIGKITEQTKFELECLLFCKWALSELVAIYPSTEKSTPLTLNVYEFNSDFYVRKGRLKPTIRWTTATMLISETESLIERQESFTNLRRQLLEGGAPIGLCRFINILQARLHYLIMGSNANNLFAHFCQLALQYPDPHYGFYIMDPSFLAGMVPFSYGHWLVCTNTRIGADYQWEMSNEPVTILRPSGRAVRHTFLRWGGYRKYKSIISKLDCNFDWQNHIESNPQIFLLGPITKEDNMAIIMDRLHAPGVAASLGVDNVLPRMIASSVYILHEPSLTTVSVSSSIIDPDEDNKRKRVCIISILKSKCSEEEREKPSTLKELFPDAESYEYINSIQEECCNSQKVRWSSQRRIRTYLTIIDNPRQLTYSLLEIVKFLWYDIQLRTPKDHIAVEVLEYQTIYKWLRRDPESTLQASPYEKMRDLINFICKTHKNTRRLIVNASSMRTSESNALTFSKRSQWPGILLTNPARRLAISKRTLEKSRRCKVTHGITMMMKFGGFNVKYLNGELRTHIKSIHEDLIGCVRGNVKEETLGIIINFIRQPDTPHNQVIDKIRHLKLGVIGGFTLRQKTNVVNDQVKYVGQGVWEGYFGDVPIRLFINDDDLWRIEIRSEDQLRRIIGPLRQMCHELSWTPKSDRHFHGLVLTNKFQIRHGPVSEGGSITLNKNMKEPLMMTKGLISFDCNSNTLRLSLNQRNSKVTILSWTPSVHDVLPYKSDELSNRWFTSSHEIFSKWIMRESLTVDESLELAATIDDHRSTHLMRTWFHAACASTLRNKGWAVKSLTESISNLQEEPTPDFEMTDFIDFGEIVQFEEEALDLPSLVDQPDCLEIMQPTTSLIEEESLKELMEEVYSDTLSSKIDDDMLKYLLEEEDAPAFEHSKLSWELTVHHWSFLNPYIDYLNIETHGTYSRALKTMVAMDEVVKSYVKITTGRDCEIARTTPKAKSSIKRWL
...................................................................................................................................................................................................................................................................................................................................................................................................................................................................................................................................................................................................................................................................................................................................................................................................................................................................................................................................................................................................................
>A0A1L3KPC4_A
MSSQANSSYQNLTETTQPTESVPTRIFYFSDLGVNDIDLSVSRTEVVNLPAHCNLPSLVIFLNKVIIASPPVSNCNPVLRFALWSDCPTLFLEFISRSVQGPADWVLHTQPERLANFRDRFQTFIPHCPIQWVERQHRTQPRSAPRPTGAKGNFYG
............................................................................................................................................................
>A0A1L3KPC5_1_A
MDYLELIYPGKRIYLEGGHGHRTYGRRAVLVVRLGDFGQEEALTNLKQYDGPVSSGKEDCHFLDLQSLMTLMSIDLRHLQVSQLFCLTAREHIHDRVVWIIYKYLKCIEILHWDPHSNDPQGIEELDRKMYPEEVLELMNSGENMGITILNSIKARHPNVLQPIIKSLEDLSTAGITQRREVFLWMLKSNLTRLRSSIQYVTRKIRSHLQMSSENLVRMYHTADVLGCKLVVPDEFHDIYVNAFVQFKAEAYKVLLFNSSALIRKSQTIIPVGSYTQIEAEGDFPRTELRSEDLLAIFCQSRGLNPEVVKQSLTLAADQLSTVSDNVSWKEQRKKADIHLVEALFPEGRAAFKLIDRASGVMKRVKRDNIGLYIGELFRLCGHADVAKLSSRISQIYKAFERKTTGRSIIDTVDYTSAAMRMRLDNLTGIHVTDKEQLDSLIDNFSISTQSVNVAHNAMNLIKGRTAEMAFAIGLELRCLNEESKMTLNEILEVCVEDMWATRSSIQVLSGMYGDYKPDFFFELIRQKDADPDLPTIISFVVRQHIKRFQEDTFEPFHEVLETECSSSLIRLLTEKLKSVPRTKTRILVFLEVGWRYAAKPKRESDEAKWEQVLPYLTDALRDDTAVISHVEILEGNSALWDEMLEDKVAGNDVLIMKEIIHDCYKRLDEVPEFHALSTIPHEIDRSNFKVFETQRVKKPVVTTEMWEKLEEKESEWFDDVCNWFPEAAPFKAACLLKLRNDRERDEVNISTETARIIPQKLWDRSLIGPVNHFHTVRTNAYSVFKLVLNSIKFNMQQPRYECNTDCILQIPPMIHTKNEDTFLWRVRHRIPFLSHVLQKNLAAKKSHQEGRALKCIQELIMIEQLFLGSGFAILPKGNLYLTGNMHSQMKEQRNKSPKYGSKSDGSEKLRLLLSKHCVNAGSLFKHHRELMKGWEHFEDLCDKDIRALNVDELKMVMKPDTLRELVLAGKQGCLESFIHPYHWGKELCLEMSTSLKKMECLIMDGLSVLDLYSYKSEAERLHNVRLKSEEVYGEDTKRGLFYIPSANNMARVDRFISHFSQIEEEEFDDSNVIDESIINHIWRDHEDQFTGIGINLFKEVVSKLRHTKGWKYAILLKDISDCFSTFTSDANFANETKIMMRSLTNFNLMLLCNVNRKNNSEYNSTAVLISPVNTSWLLNRCRLEGEDIPVEEDMVEGNISNKFYLNARNLIQYQTLPYYMIMLTVDLLVSDSTLKYGVDTPEFANRLNEFIRIVAGPWMAVMASNNK
....................................................................................................................................................................................................................................................................................................................................................................................................................................................................................................................................................................................................................................................................................................................................................................................................................................................................................................................................................................................................................................................................................................................................................................................................................................................................................................................
>A0A1L3KPC5_2_A
PMSGMIQDLRYIGTTLLHGAFHALEMYEKWEVTSRSSFDYWVFYHFSLFLIRCASKHNMNSYNGTMDKKVRKHAATGIEIPIIFSTFTSSGYSMFLQQIHEYHFILREVPPGPHSIYKIFEKFLKDLLRQKKLGKVDPRLQLQRVGLLDFDNHDDFVRTVFGNKSKSVIFSTDFLRACSHLNRLNSQETIYKNSTIHGNKLVEETLAQLSKTSSTISEWSHKLNFQKVKDQIRMDTNFSRLSKTLKHHPSGKTAEEVFESMADVLDVREEGEKKILLDYISEKHITSMITLQKQVQVMRSHYLGEDEYRSLAHHFSTYVRSQGDKVMKKVRSELIIVEYGSEKAFTAVCQSPEGVSALQSPYVVNVSSKHILDLQSLINNTLRLGDSEGEDLVLPLTAAHTRKLVKYVEIHMKLLKKTLKGNPLIPESEAKRYKSLMDWFRSSGVYCAVLFALIVCYQASTLWVYYMNKPSVEMDSTLRKDMKRQRVCTSQFQLNFLRVILGHNLGRNPNLEEECEDPVEQLTGLEDREQLLTVLIPMLADSIFSGGDLERKIAIPTDVPKQATFTVNLVIEQSMEYVLNVLAYTANLTRNKMGSIKFYNSASTLERRGNQRDLYTNVLASKALSMGMRADTMLINFVMSQLYLHFTRPFYGLSFKVQPGKSSRELYIGTLDSKTRDALAERMAVKMLKHLKHDVAASPEKEKTFMAEIVRKQQEAAEIIHAYDEKKIVMCEGGETLYYVVPDIIGSFFDLDDLCRVGNPQSTLYSKRKQALMDELLEDLRQLMLKETDEERDILFEALESQSVELHAPVKLEDIRDHPGFDTEAAEKAIYESIFDEAETLEQMPYVYQRVQYTRELMRETFNLEDNEKIRLMYEIVKPFGTESDDLENLDEGIDPDWKDRLKEFLNDEGHLYYRVDFHSRTLDEKFAVCVKQSLDCSEFGPGTSEREFCPALSAYKDVYGDGWACMKLLMALKSTKRVEIHRTVIEGFAKLSPESKKNLPEWAKVTLEELEKNNASFSKLSDFGQGLSGFCASAESTVVEEVAYDWIEREILNILDVEIIRDHARTSDDSACYFIFIGKKSVYLNYEIFLTVVMKVTHLVTRFYIAMMMAANKKLSVKSTIDTVKIEFKSRHNVDKTELGVIIKDTSRQLTLQKAITIADERYNSLSDVQALIMHDGCSFTAISLFICAASRANFLFHIGVGGRNNVFNILRREALNSELELENVITRLEASHMVTKSTVMRIINEALKEDFLSRIKTPKALLEGED
....................................................................................................................................................................................................................................................................................................................................................................................................................................................................................................................................................................................................................................................................................................................................................................................................................................................................................................................................................................................................................................................................................................................................................................................................................................................................................................................
>A0A1L3KPC5_3_A
EEEHLGIENLWQEDVTLAHPDPPFEHRALGEISSDLQNLITKLRQNIDEAEYDRFTNEIVLADLEKDIDRMEKVRAEMEKRGPETTWVDFQNQYLLENPATEIEVQLGEEFTLNTNNQDDIAYDVVSLWSELYKKDTLLDLMSEEEVEVLRKYLLFKDGEIPPDEDAYFLPFCLGGLPKPEAGHSLFTESSLMEIENVVARWGVWPRAVKQLVVMCYNVLDSEPEEGKQQGVQKDYRQYHGFFAGPQHRMPSSRMERLKMQQRKHFVDMTTPSVDSVDKYKLLQSFLPGHFYDVDLIKLARTLSSRGMMKAVLINSKIKAIRKSQQLYSGNFFIWVDPEKTNSIRLFLTYRQWVAKSMGMEMNVSKIREFQEEVLTLLSNVSPLQRLALDLSRSPITNVTGGVINPSSTVTLWTRDEKDKVKNDPCVLFVYMLNDPAALRMLDFRRVNDPWITSDLRVVTTRYPNLCKRLVSAWNLESNEDFASLMNRFKQSVNHLRGKMVIMRAATPGQGNATDILKDMLRFAMVSGLKFERDFPKTTISKYREQNLSLEVNQDFQKISLCVSMVNRVSGEDGKRRLFMKLIGLLKSATKGTLEEGLNYLAQVENELQMKCIALKAWLGDAGSREKVVRQFRQNFTILHSKDERLQTISINHFTHQVKIIYRVGTSMQEFLMGKIDEPPLKMLSTTRDKLVITKTLNSVGHQISGSLRSTLNQLSTELANILKDPQVKQRTRVKRNRKFQFLREWGRICEGSIATFRYNDHFELKEKSLPMFPVFHTEFPDKSFLRGDPEVESSHVFTLVNGKVQMKTIILMNTLSQRWMKDHLRHRHTQIAKILRTTMDREVASDARASLEEIKVQMETVDKKTFRHVFQRWDLRTRIQTQIINNLIAHLRDSPLLSEISFPLMPENLRDLQARSGSYLLETPSEISSDSGSGEECSEAREWKGRVSMLDRLNYFHHLGYTDEEAEQWLLREQSEETDPTSQRESVGLHFSLDNLTLNQRLEHQSWYNANLSALCELSGLREFMSMPEILMIQTFDDLTESALLSLWNDTEGRKYKENRMSDENKLHILRCLLFLLVNTSFVDEVQTSRVVSGGLYIVGMKKTGEKLRCVEVMFAKPITEPGFAAGFKELSCSLSALMISKDKKSIYINQNDLLILIEWILRNKMPETRRESAVSMKPAWLTLKKPAVCKELAPCSTETEEEFERLSLQDKLKEYFKLKRRIADLEEEIKHGENEEQLLELGKTLTRLKRKYNRLGDELGEKFKDD
....................................................................................................................................................................................................................................................................................................................................................................................................................................................................................................................................................................................................................................................................................................................................................................................................................................................................................................................................................................................................................................................................................................................................................................................................................................................................................................................
>A0A1L3KPC6_A
MTNRLISKVDELERRLMYYITSGTDTLRDSAALKWLEENQNGLQKWIETDKILTQNGITVKDLNAQLKFGKEYQALTDYVNYYNSWVQNRNNVISIGTYYYQGKRLKNHLNLLKKIDESNQTRKIIDGYNHYLYLIPFKTQVINTTGTNVYYDASNESVAISIINEGTSLLMTITYGSQKWKMSIDNPHITDAFYTRNIVMKSMLLMRVDVMEDQTVKLQGITAVMSLEERKIELKLSGSIVLPSEVVDIINFDLPPELVLIKNILTEEFDESYDALKTMYIMSIIRQVIPQASEFYHSEIGTGLSAGLYGQGSVVAISKIYSIINSTVITRDKTYTIAQQMVKNGSYQETIQYSDEMTYKVPVTQDSIVTSLNYQAYFWLKSLTPSIVLGEYKNDTISVTTDIAKERLEYNKGVSESYTDTDKQNSDYWIEKRIVNFRSPKRKDTRSKCYNAKTGLEIGAAVDFVGNVVDTTTWNLYGLLVRVKDEGGVEDVYIRTEVDVQADYDVEYWMYIMPNNMASDSNNQMDYNGTITIGSDDFDITGKLTPTTILYGDGQKTGYVGKIYTKYGLKTITYVSDVPFYQSNYDGLHYDANFGGGKLYADKANYKLDIDAGTRLKIGSCTVYATDNKLYLGGTNLGTMTLYSDINGRYSYDIPVTPPFNIPYIGDKFEQKVKAYYCNLTNVIVSNVPKYLDIDTTNTIIEVKNNTTTSTMMLPDYASETISLPTGKARLFTYPLSLQAIPSTSLSKIWGATTSVRIDQADANIKSFNGTASELTLPDGVTAQSSIPEAIANLQTGLNLLSNYAEYLRYMINNLNERLIYINRTLEEISNTINVIIDAINGSAEQQQSGLGIASQIIGFIGAAVGMFFPLCGLAITTLSTVLTGINEIQEGNVLVGVFDVTIGLLMGGLFGYKLNQRFNRKYGAQEINTDDASLINYEAVIAPPGYSSIDMGASRLPSYSEVIKNGTKGGIIKNSTYEYDKVVEELKLVTSVKSEEMDKIAEWLQLTDRMRNSSGKDAVVFATLTEVYSKNGNRKSMEFDLVTVTADKNGNTTRESISDESFNELFENVVTKDTFVKSLVSYSLTERPVSNGMFFDDDVFAMMFLSNLKQVDDVATNEKRDNDKPNKQIQIQDNTITHIRKRNLNVLVNRTYLSVSDIASAFLPNKNDVGMQNEIINNISRYIL
...............................................................................................................................................................................................................................................................................................................................................................................................................................................................................................................................................................................................................................................................................................................................................................................................................................................................................................HHHHHH..hhhhhhhh.HHHHHHH.....................hhhhh.................................................................................................................................................................................................................................................................................
>A0A1L3KPC7_1_A
MTTRNDDRNVQDAYLDTLDPVDRHKVEQEIQNRPIHDNRFKQSIQHLSTKLNQITEYQPISESDNKLSSLNLADLPIHFLNLTSGERLHVTEVTKCNRLLIKLNSGKITHNDILIGHYKYSSAAVLDKMLSATLILDHDVNNMLELSSSSISSKTNHNSPSLVLHQLVLFSISRSFNASAKIEEPLGTYTPDLTVVNMKFDDQSNRKGFTANKMLIDITSMETLNKLRKMPRTILSLSLNKYYIAGIIGADPHLISLSYFNDSKDTSWIYQKLQIQKKHVRPGPDFPSKTVIDHIIKRRPVANLTFNQFSELCRRRYINHIMQETSNQSNNKHQLDKPQLRQQIKKLFTAIVTKHKFTHTRMKERDCHLFMNHSVPELYHEELKTVELEIDENRMTAMRELNDVSPYIVKSGLLKHIKETNSHQESHVKLFTKTRFISIDIRAYERVLEYRYGKYIKDLRMGVKLIDIANQMRDLTGAYRMYCYETIRKRLNLEISKFHSEIPEGKAHKLLKEPKKLKPVEEFPSRNYDKSTVYLKYRERIDPTHIKIIQESGLSDTMQSTLINILEKSRNYSDLRFRHRVAIAIRNVRRGGTCFEVSHWFRADRLARVYISGMILQKDKGNCTVCYFDKDRLCRTELWRLPDIENYSINFHRLVAMLVSLAKNTEDKSRLATYELIVGRMLNENSWGLSKFYKVYKYLATGICMGSVYIDKTVDKLIKTLDDSILSKPSLFFLAAVLKKNYTDDNINLDRTPLLSLPFELMGYESTLVNVCPKNTYGKLKHLKDTLTELQDEIILFNRNLNNIMPLHTHFLEILTCSDNSQVSSMIDKHLQMMDRLSVVTKDRFVFSPISAYIISRSVDDLMTNNKLVSGNLPHSSKILTAKASFCPRKYEDTMAVVSISNLKKSLGTDNISLCALKLLTSQNPIDLYMRMFDKEQVGGNREIS
.................................................................................................................................................................................................................................................................................................................................................................................................................................................................................................................................................................................................................................................................................................................................................................................................................................................................................................................................................................................
>A0A1L3KPC7_2_A
ILSSDLRILQVVVEYFCRNISSFSNIDMLDKADKFKNIIKTVNTSPNRILSLKGTFDQTRWGPNFNTLSFAYMLALMCKFTTEAYIPMAICILSEYKIFETPVYVPELVLNADSKYSCLGILGRSHMGQGIFHQTSSIYHSFVISTINNIVEERIDNILSTKNLIDIEFRTHAFTTSDDLCTVWNLDRIVYKGRKKKNLEEGEESNKRVKVTENRDDEEHEENSNLILDTDVIADIKFECMRWLNNLQLIMRPFCIKTSEYKNILSESYLEFNSLYLGNGSIAAQYTKFLYSLIEPTTTGNLVEDINNSLDSYYQGRQDLLGDSDSLIISKMNIVKTLLQYKVDSAVCGLPSDNLIRLGPTRFMNVLGATEDDPRTLETRSHLKYKTRGLLESCKMEATNRPNVDVSMLNVLNAEVIDSIAKSRGIQNYRSILSYDKSDKITIISDYLKTYDATSISYTMFLHLLFKERTFLHEFVNHSIQKPYIGVMNHRKANAAEYMYVTLKQTKGYKNTNESLCVSSFDRVPFINRNSSHQDICLHLLRHKHTTTRPNIPNLLNTQSYVLRYDMIQEFMSDIRVRKAGCHTILTRKSNPTGQYKRLVVVPPAEMSVYKCTMNLNAITTTDHNMLDVKRGYVSSSSSLINVLRYDFVKNKFLQTEGIVGRQYELQGMSVASFNVEEVVDVMSQYDIANIIKMDYRMAKKYYDFCYLNFCLRGTDATKPKPTVVKPSTEEDMRIMLLDDEELFGPLSGVIEEMCDAMHETGIMDVLNEGEQREMRNTEDDEMYGMIDYADHTDISENVIFSVKVPAWMCIFLDRYVYKRMVNLSILELAECRRCCKTNIRLYEDMAKLLGYVFNRDVATKFNDFAARVVTTYSFYLPEVESMWFNLLIAYLNNSLAFEDVSMEMLAHNSRKFRVSRKPMGKVLRRDHLERTLFRKNVEDLIPIP
.................................................................................................................................................................................................................................................................................................................................................................................................................................................................................................................................................................................................................................................................................................................................................................................................................................................................................................................................................................................
>A0A1L3KPC8_A
MANRGLLLDDYILISINLELSALNNNKKELIKRIQSSSNIKNKTLKQSLLPNLNTQLTQRAILTSETVNNYLDEKDRTALRLDTVLQTANSNKEPFLSQSFNNLNTGIISHQLLTLIQHFDKMLTLQTSMCVTSTFNEKIVNYYLSDYLTYVTNYITLFPTATLQLDCLILQACTYLVYLQTGTLPKAYFETLKSINAIPIILCTPKRFRGHSYRTKLKLLNVADASLDTLVAEAHDVLKLPGGVIPRIYETIPQFPLPIIICTESNLIGALINLDLKFKYMLFNNITSTPSYNKEIAVTLFNSYIGIKDVNIGVSSNLWNIRFETFKKLSITFTQENSFSITLNGIGSDQTLLTYHQWGSSSHKSRNAWVLGLLRRIYAPSSSIHFNLSKDVVRLHIRESNNEPDIISSGFCIQNSQMLDIFSGKLKRAITFISKKNQAKSLFRYNFSRLYKNKLVDESDDYYRFVDIVSNGLKPTVFNEYNIFALAIPNGNGKTTLCQTYPDRFYDFDEYIFGEEDLSDSDISGTYIKIGNSLSPSNRKHLYETVRNRILLVHSVHIIFDCNLCFVGAIRLESEDNISLTVDDVRKTSYKIIVNSHINDLYYDRVSDYAGITETALEISYNLQHVLRALEHGFTSEQDVFNTIANAPGLSRNIISRSIDRYLMNEINAHNFHLTGPLAADQISQYAYLLNKQRIEWLTDSDVGMKTYVLLRDRYMLDNNIDPNDYITFGNNYDDYANQDRNHLIISITSQILLFKEYQNNIDRMRALVDQSAVRQLAVSSTSIHESQLFCVMDRLWALKCSSS
.....................................................................................................................................................................................................................................................................................................................................................................................................................................................................................................................................................................................................................................................................................................................................................................................................................................
>A0A1L3KPC9_A
MNESTSKIAKLALATSSSQSDSILKLDKKVSEAEALVNSMSNRLRDVENFKNDFDEAGLSSDELSTLVKLIKFSDASKIFKELLIKQDKQTCNGLTDFILKSDDVSRLMSMDSMDDVSFMNNHVVAIYNMKGENGIVNYNQETSKMNVSIVQDDDNIILKMSASDQEAQFTVYKHILTYLEENQPIMPYGLLLMRKSSGIYYQIVVTLNLDDGSLTYNRETFTFDDKLWNSFIRDLPLGAKLITDFEISNYLDFEFAKQAIFNYVMNEGIKSLDLEINKRVKNLDNGGVAGAIGQGTVAALSQANKILRSTILKQSAVYEFLGSVKTDLKHSRYRQIVDPEPWESFTTEFISSIDAMLPAEPPPPPWSKVSDKFHYLRFSEGIKYQIQEKLQTQGTDKVLIVDTIPANDDHTDMLVFNVSRVTQDETTNVTMSVELLYDSIEIVDDTNTQMIGYSNDKTGDLDKFEPLDIIPMGHAKKRDIDRMINIHSYGIIPASDQGFEQWTKIVIGTRMTATIKHKLRFRLSASKILDYGSSGSLTCRISFNWNGNKRDLTLSFVRRRVNLNGKEVLVYEAETSVPDITYSIINGYCTRINVSDVTPNFEGLTDIDSLDWIESELKVEDHQQIYKTGSTLRKINYLFDDLNGEFPKIKTRMWKDTDINTIDVGDPVYLPIMAYLDDENKYTYKGTDFKITGTHLYNSSSYLDALTIGTVGDFLDLDDNGQSFSIYGTRGETDLYMNPDYGEIDWKFDVSSAFGWTAKNGVVIPYTKFVENGLLNPIVFPNYPGTPYTILSVKTNFEMTRLVSDSIDELQLPDGILSDLELTENTNELLQTVQLLLKYSTNIQFLINNLSARLENVEKVMGNIVESVKQLSDTLNGLIKALTTTPTPSPWGKAGDILGVVSTAIGLFYPLVGTLFGTLAQTITGIGSITEGDIVNGSLEIAIAGLNAGLGLYKLGKRLKNKYKRANVPKEPISGIKDANYKYAYGTQSKSEKLVEDSPPSYTELFGTKNHENLYVRTSNIIFEPDLVSGNNVNVVQFKRSCYNPLGAYEPAERDLINFNDGFSSNFTFEGVVIESGILDIFDKDGTLLRQEYELYMYATVDKVVKKKSLLNDDKFNMLINDVEKYIRIRDSYGKLAVNGSTLDYDHDIVLPFIVSHAPKIDNSVSTLSNRECRSNHMQGMRKKLVTSSALRNTDKFEMHVRDRVMLSDEMQFNVSCPYNYASVGSLLTTKAKDNPVHRYAIERNIEFLQHNAVEELYTDEP
.......................................................................................................................................................................................................................................................................................................................................................................................................................................................................................................................................................................................................................................................................................................................................................................................................................................................................................................................................HHHHHH..hhhhhhhh.HHHHH..................................................................................................................................................................................................................................................................................................................................................
>A0A1L3KPD1_A
MGKSCNFRFIYLRNQAGNSLQLLFLASEVVQLFPEITVKQFKEIWPRDFFLSPGGSFNSCLFKYSIQTDHPTIFLEHLPGLTEGTTNWLLHTEPQRLVNFEHIFRHCLPGVVIDWTGDPKVEDSPLGACESNIPETVVEVESVESAVFHLQAAEETQAAEKAFPEPSVELESAEGAKQLLSEIKQPSPSNF
...............................................................................................................................................................................................
>A0A1L3KPD2_A
MSGHMYQVPMMYAKHLLSSIMPPGTYYLDSGMPFKPCNKRYHELQVHVAAIGGMMRRKNKVVSKRTSVHVVRGENRFTYHNATRTTASIGGPFPKNDSEESSVPTIMEEDLKLESVSSAEELEEAQDDSDDSSSDSSLESAASESDDDIELNEVTFVGELATVSSDSESDTLLSIGDELDEALEDSSEEELDAVEIPKPETLNNMDMALDSDDSSEEQKEGDVLEGTETTPDESGNNTQDTDEVSMDKSAGEFKVSYSRSKKKKRLRKKARTKHQHDNAKAASKPIITKKEDDPEIVQEIANLVGTITESDTNASDGAIQDGNPPSLTWDNSDLEVPVSEYKSEMVAEQSTAMVQTEDLPEVIAADDENIKDDLELDRDSIINQVVDKLDILAGGIESMNENIKKIYRDGTNTIELLENNVHSKVSSIVPGPLVVNPNNTVKLLEDMIDDYDKLRAADKKPDAENLAMITLSAYDPNIQPVDAVKVMNSFSKIWNGTELDEHDKKHLLEQLKENISYDKSFDMIILPKKSGEESNEITPPEAGTDTSHRMTLNEFGAIFRPSKELFVKLCEEYNVTGLAVQGLGYHLSDDCAKRTKTIPSKLAGSYFDQLMNIQPTSQVKYTNSDMKVALNNAMKDYVNTFSSKEQHILQHVSDKKWDILGLNRYLSGGFERDHCIYAAMILECLMSSSPKGLPRMKIASSVRGTRAWNEDSDPVVVKCALLCAIRYPISGKTVDVATNPKRLWRKSTDPDKEFIDYITINTTDLHNYLTMHSTRLGKEKKVKDLHTFGMTIDNSNLKEKYKRVSKVWDCNTYAKQRGEKKIDYDEWDDVYRRRKDRESDHQGRSRKTKDPFHGLKPMNYTGNEPDLIQLREYMMRNGGDKRRIGTFTVYNTHVARGERFYPMPVGGVWDPRYIGWCRDMIKNVDLAKEFIESLGDVGQDATPEGLIDMNAKGMFKNGEIHNATNINPWSHYGALMDTTEIVDGKRVLRGTTRLN
...................................................................................................................................................................................................................................................................................................................................................................................................................................................................................................................................................................................................................................................................................................................................................................................................................................................................................................................................................................................................................................
>A0A1L3KPD3_A
MPNRKNDKNGNKESKEKKDVKDVEDETKEPKVSEDKSDPEIVKDVKDASKKEDQKEEENESDTVNVSKGKEDVKKDEKSAIPPLKPDTSVVAETSTGKVEVKEDEMVNKSLITSTVILDLLGVMKDIISTSQRMVTSQTVLKFTGRLVDIPFRLVEKYDPYFTIETYGVRKRLYIRRKPLLEAKFTNLDTFLEYVMGECFDKVLDEASKVLHIEEAKTLLDNRIDDPNVRGFPYDEFGDNSIDMNNVINAIRYLLGVAENVDYNWRIVNTMRDNAINAIAQRLIEYSVNGMEELRSNICRFVRNTNRGIAPNLIPPLFYPNDLFSVVSRYDWLPRIMSQLGYSLAFTSQAIIELTSPRIILNSVDAKTVVSGLGQNTGAITGLSNIYSSQMTPTANSEISVWVDSIVCIGYIETQIVDLSLDDTTDNFWTACISKLVFSWHGQRRYRNIHNDSVRQIDQIFVNAGLRSSLWVVVDPHYMGDRPLDNVNPLTNEGREILNGIRTDDNGTGWANDGVINHVDNDPNSGYFPGLERRFNYGVNCDNRDTLRLQGVSNFTARWRTFNALQRMILALKKLKDVKHTAALSSLFNFFSERLAAFYIRLNDYLRLHWYTGFRCLDVDKEGILERERTERIDVKMSASSIRTLFTHIHGNDDLERGMDVFMQIKAEVSAALDLKKAYAKRQMFERILREYNVTPACWSARRQIKMLFDKESPFYVHFERIAVGGNARSILDNLNLVQNDMIRQILVMVSDFIMDNSIRFGFVSRVLFKPHMRRWTREDIERSADNSEPIVDNLVDRDGAVERDLGVMRDALPNGDVMLNLRYQAQAEGVLLQVPLPFEVTVSDTLSCSSDCFKIIYVDAGINLNERNSFGFSKLRKTIIFVDQNKLLRVDTILGELNNFELFHVTQEDLDMFLEAWEDFRASLPQLLTSTRVLRN
.........................................................................................................................................................................................................................................................................................................................................................................................................................................................................................................................................................................................................................................................................................................................................................................................................................................................................................................................................................................
>A0A1L3KPD4_1_A
MVEFTTGFVPSPYHMREKMAAKVKKYTPLVHILESQGIRVKLDVVVVSKQRVISTIALTKSICQGLCQRYIASFASFETIKASCPELREFFLSEREKTSTIVDMRPVMEQIGINESFILSRYKKCCSKINTCYFDESAFIKRVYKEHSKLNETTQPLYRSVRDLVEPGGRIDHDDAVSRFPLAIPFETLDNFRLSGAASNLSSCLPINLYEIWSQCLPAFVSDPDRFQAFSWLPGQDIELFCQRVKAITKEQRNERGKITLSLSKAAKEELALRGVLGKKLRFAKFMKMRREETQKHFHPDSNIQDIQDFVDSFPDRLDSSTVSHQETSLSLLSFATPESKWKPMDTYDKMKDNVYDMLVFLADLNFELAASAAHSCKSKDFILKKMSRWDAFLVIKPTKSQEHTFFSLMMRTRNDLHLGRVFPRAHKCGDYQFYDFRSVNLASIECLIRLPECYLGVKYIAQSRALLKNLAMGLLMALDGKSDAEEVVTKSRYMYMKATQIPWHARNPWIVLEGLPSRPRSRLTLFLLHRCVCLVPRLSDMKITEISDEEDKWENIPNLVSDDLLSNWEDVLQVIYTGYFRNKNAFSSSNQFMAMLEKIVKPEMELQEDEAYHDAVLKGNSMSPKKMEWNSGFLELCVDRWLIQCSKNGMPEVKKYVTEEFLNRLSKVHLDELATLKASNVDLVEKEFLENSKNMPREKLVTVVHREVSDFGETMADALPVAIQKIADRGGSMMISLFKKAQHGGLREIYVMDLASRVVQYSLEVLGRVLCDTLPHEAMTHLAVKNRYRQEHSAKVQTRLNILQKKCSEVKSFTLFDNDDAEKWNQYHHVQKFAKMLEMCTEEILHPYIRVGLSQWMNKRIRMDYSMCKSMKDNVYIPSSPVAKYIRDGFIGEISSEIAKPHMMDLRIESGMMQGLLHFVSSALHALCMLGFEYMK
.........................................................................................................................................................................................................................................................................................................................................................................................................................................................................................................................................................................................................................................................................................................................................................................................................................................................................................................................................................................
>A0A1L3KPD4_2_A
LKMISHLKRQIRRVKPDLILEVISTAIVTSDDSICCNTVLTNMNSSQAIVLGSTMCSAVKLVSGMYVGITSSRKKASYGTAPISEFNSQWMDRREVLRPCIRHVLACFTSTCIGNFMEQQDEMASLRQQALESGCSIHHVSFINLLQGLFYYRMAGSCTNAIFDSLTPLFMSLPDPNAGFFMMDDPKFAGIMSVDHSAYNLALKTNLGARYNLCLSEPVHLTGASGSIRSSTSMTIYFNRMTKHKALLETIDHKGVREYMEKHPDLLYRKPKSLEETQMVIAVKLMTAKVLQSMSKDNNVAARQIASSVYHFSAPLVLPDQEFLDRVTGIDIDTMPTKTSIAQLLSKYEYACRYEAEQGRRVLTPLAKVWYFPQHKEFDRLNELSAALESRVEWAHEVEPKTATVIEVIRSQFSDIPLVKCCAFRWFNLKDYFTNESLMEVTWHEVREKYPFLQDTHDETLSASGLSHPIQLRNALDRTEKKGKVIRPTSRGGRAMRSTGLASFISYNFMKGKILKSHGSFEGEDLLKKGLRRISMTLELPISEEKKKELIRSDINEMEYDILRTHPRYSGLCLAHSSLPENLSMTNCLKLCPSEAGAVGSWIQAQKKRVVRGRREWYGHGCWGGIFSRGDDHARVLVNIHDKKVVQIKTDNLDLLQHFSTTLTKLFKNWSCDVPDTHDGNASTHFKADFGVPVGVPVFRGEHPLFPNQLMSEKPELVIRNKLLTIQASGLPLYEFKPRADLIQGGIASPNGPMLSLLRDNLSIPAERLIMFLKKKQTGEIKKIQDWLVELIGNFVADPQEVLPEHFLMDIADDDDEMPDLIESYQVASSLLTLSEKPPYTDDEGEQIYTAATLDCLGEDDMKLFEYRTDLRTFISPIHFNFFQSLKMYATPVVNRLAVSGVAMSEMEQFVYHLYTGEDLPLYQEADAEDDFFELTY
.........................................................................................................................................................................................................................................................................................................................................................................................................................................................................................................................................................................................................................................................................................................................................................................................................................................................................................................................................................................
>A0A1L3KPD6_A
MSSRISIKYLPEVTFKAANGEALFSPKFERTGVTSRESLSGAVNRALNCMVRVKDFQVVGHAFITKLIAAGHDPYVDAVVEALIQGDDDNTLTTKYMVAMDKVAILSGIPKETGSVATELKVAASQLNSVNDLISAMKQNSSAGMSSTHVVDVYTNVLNLSACCNGSTHSYLPDLATNSKGQKMIVTAMVSRPRLNQRDRDLLDAALNLIGLNSPDHIALYNEMQQMAGSGAAVVANNSKNICYPFYISLVAAMMFRDNKTDTDVQSFLIPFVKMAKTKRGAATKSHNILQAYNFPGYIQGGKDIHLNPCYLTPYRMCRALMAAAPMPLVTNARGIMMTPESIAFVLRLYEIDVELGGDRNINDATSIFHHMLVGGIGSYATTHNKTGNALNVTVKLSGQNYTPAPPMTQVMTVVAQPQPQRAAAPMAPTAPPTAAVAPPPAPAPATDRLGNIVPTAPAPVPGTVPAPPAIAPLPGAIATSATTTVTVPQQQQPQQQQAPAQAPATTAAATPTVAVPGATAGISTNTATPSNAGNNSNA
...........................................................................................................................................................................................................................................................................................................................................................................................................................................................................................................................................................
>A0A1L3KPD7_1_A
MEATLGIETRWQATKDRSVELERNFEELEHGGPRVRQLRYGRARAEAQHGAWNLIKNAKAFLGVENWPSLVKEDGELIPNDKEANLDPDDPFKIISDISMPKAYFSFVRVYHFRMSIIGEKCPEWNEQMELRSVLSGEPMFRSLTNLWDILPDNILVKIFKIVKECALRFFWAKGQLHLKLVDNNHLITAKQNAWSDDAFYEHFWIKMQNEPSMAFGALLHNFLKHWFPMMFSPVVLDPSYSGQTICSSFLRCVWLKNDYFCTKTLKWFQESCPYYLPRDYTIEGMNISLEKFNRMLPDVEMDEFQQFLPGEETSLRVLQTMEKFDIRSMHLIHASIMPTSEASDKVSNLVTKLKNTAHYLASLRVIRETDLDKCYEILTGIRDAEIPTGLLGIYKAGAISRVTSAGVIKNTIEMMISHAIQYNQIDIDHVQTANLYKTKIYECLDGSVEKNSASMLMQAISTLLSRLEHASALCREQSEDRTKPMRYRTNMKLFNKYLASMMMGFMSLNGLSVREAHSLATRVKGMTGEVFLCSSFGLAWEPEGVKKTMEDIMAENNISMDPFRYVRRKLTLSPDAYTVNVDEEANIRTTITVYEFAWVTDVEEKQIRDMAKWRDVELASQATTDIRVIVQSQILTNSLPSWLGVNPDVPEAFLIIRRALPDFFRQTTEILGSQADQAIAGIKAAKFRIRGENDNEFPDIKNPDLIDAKIAMITGALYEKERPYMKKAMDKEGFFSFLKTDEITKTEEQMMEAMHMAQEIVALQDLPNSRDELDIGKKMLNAISREEEEMISYEPKTDVMCQIPYLINSGQTRKIELRTSLKSHVIAEQFIISTSKVKDKTNVKNMRTALNNLLTIESIFKGQTYFITHLGKVNVRNFFGRKGVDKRYPDQPSILQSECANEQSSIIDFLFTFISQNKTNILIRKIVFITLMICEKNNHQMKKMGKLRKHHSDYLNLKRSFNKVVATLRRKRDKSEPFLVFQPEDNISFDGSDNESLEDVMDEVKELEDFMIETSGKVKSDQGKGDGRKKRVKVISGKRKRLMKLNSARREKDEKPTGKFDESLYSFPDQFKDSEVNTTVIMKKAISKNLIKRQTTNQILARKIREIKNKREVKKLQKSIKA
...................................................................................................................................................................................................................................................................................................................................................................................................................................................................................................................................................................................................................................................................................................................................................................................................................................................................................................................................................................................................................................................................................................................................................................
>A0A1L3KPD7_2_A
RESSGSSSSGESSGFDFVDDFKTESLSEFEMPEMIEFDEGIHKPEIVEELEKEAGRYVEEHINPSDEITATMSEERVVNFKIKIGKEKRSLLKDQEILENILVEAVRVYEEDHGIESTESDYETIAKKCYENVSKEEGFISPSRAFALVANEYLRMIKTSFDIHLFDISGEEEEEMIMFSRSDFPRNRSEESVVNGRLFGCAIKSIDPMWSKDKDEQLRETLERERKPKRGTEPRGNKVKLTDQNKRKLKNLLDILTLETVDRSDDVLPTSFLANELITKVFDSHEPVMTSAAEYIQHHLSMCKRIDGFWYAMLAHEIGMATIDAISKMNLDGQLFLYRLRHFPGHLMISIPKGGDGRSGSFPCCLIRTDGDEFNLSLSIKGKSSGAIPQCSHKFYMTETLALQYEASCAMTFQYGLLISQFEHLTDDQATDMWKRCWSLISMMSLSNSKELNVITQNYRYVVMGMISDFVYVDELGKKLASPTRTSFNEYVLHLQKKTILKWPHVVEKMNKNISSRLKNQSNWVKQNDELPMAYFKLTATTFTTVMHEMYVCHNFEKNLNVNSSSLFAVLVKSTKKKLKVDKIYLNENTWWKCCGFIVEPSRLENHDWNNECPIPRNELIDNSIELIKMTSKGMGGSLVHMATGMKILRKGLGEKELSEWDQRMNLEESLATRTASTSIIKTVVREFEYKTSISRMQKERALKILSRIFQKEIGKDIESEVRKIEELNLEALKFDGSHDLITDFISRKMINIKGDQDLFKKGNVRDGWEKEADNLRGCIHLAKKIRYACTKLFGESSNKLTTIYEDIKSTLTESSLKLEEEQKDILSALLSIGLNNGSHQLKRWVKEKSWKKKGKFGSSVTSVNAQRTRIKEIDKVLDLIGTNTEIEDETSQKIKDLLLEKEELVSSVRSYDQNVSFWEGLEVNSKMMVPTRVLIKSISASYNVKSQFGISVPLVMLLALSHQVEKNLGTISSNEMSFLGYFEQSCKKFAKGKDLQELFNEALDIIEEIQQKPYINKDREQELLAEAFQHASDEMDWHRITVMFFTFNALISSGRDLQEVMRLRHSNTLEASKQEHEEFLSDMIPMRNIFFRGLLGELSDGDVPIFESTWRIQKLKGMSIKV
...................................................................................................................................................................................................................................................................................................................................................................................................................................................................................................................................................................................................................................................................................................................................................................................................................................................................................................................................................................................................................................................................................................................................................................
>A0A1L3KPD7_3_A
YILSRGAPLVARNLNMLLETLSYASLAAPTRAIVYFITSIYSDYCLKADSKILAHARKVHGTSGAPRSVRDKVSLFLSEFVTERLGSNKDDVTMLFNQFEEAVLKQEFNYMGMAPKNQLGGPRELSIQNHMTRTMNMISEMVIKALLTKVLNRKNPSIPIAETMSNNSQKYSVLEDCMKILISKLNSSDWFLSMCFNTDCTQWGPTWNMMFFFVIAACLASLLKSVGWMMELTYICGCCKEVEIPGEAVKTFLKGWSDGDQPELNYLNQEVSKGQLVVKTRNGMQQGLNGQMSSLAKSIAEYDFIRHIQLLVKRRGFILHSCPTAVGSDDSFNQTTIEVDPDGPYKDYGRKALDILGKALMRELIALWRTTMASHDILMSPKSSFMKGKGEYYSQFCFGNHMMVFYKFISSQHQIAKISSLSELASHNLAICQQARTVGTPLTNILFLWANVNSKYLSQAHILNSNSGMMGRNRIISDQLDAPCCLGGTLLPNDTNLLCKNFKEAEMIQVSEFIKKGKEKSHSDELLKENFVKLNPMAEEILNKDLDRIGVLELLDEENINFDFSHYRGDVVTSSLFHVKTYPVVNPASIKVLERAAMLKSMMPKADNSIEYILQLLRARERPHGAGDDASILYKILSSDRAIDSFSGSDAFYFIRKFKSKYLSAYIKPLSGTEEDEDHKVIGLKNWTFAKLIVFLFTNNPKASKTGHFSDLLEKISSEPTVIENSIKNIYQSQILNTPHCAVDIIYRHKITVNESPLMIESHAEHLIAACLQTQIPFSSVLYPTLRDFPTVFKEADTVMHLIEPSINKLRELTTKELDDLVKKEIIHEILCIKMTLEKKRKRRLAIFTSALPGSKTSEVVKSLISKSVIMGIEFVFSSNPDVPDEVSLTEFASVESIFSMAYDLLGDKGTVFLNLIKDESISFQRGKVTTLRSCLEDLMKVKTLTTSSMQAKTRMMLWILGDPVAMSSMATWMRSQHSQVIRSQQGGMEVILYRTFECSLKIEITQQGVMFTSTTRKRHLNNNGIHTILWKLSSETTAKSILPIWFWRRHPKENVQWERMAIIVDDGKGWFDIFKNIPEGTVNYQIIRRNPNMKIETPISAANITAVSKIDDSSIKLDVTESGM
.....................................................................................................................................................................................................................................................................................................................................................................................................................................................................................................................................................................................................................................................................................................................................................................................................................................................................................................................................................................................................................................................................................................................................................................
>A0A1L3KPD9_A
MKCKHCYYDGNRDELKSHLKDHGVDVEAEVKKKYCKSCDRVFKKRGATLTHIMLHHTDLNHNVYDPKEFPNYSSVTGKIHVNNLDGDQLVITMMQGNQITIKGFDYCLRLSKDEVKTMIDEYKRSRYSPNKWARLHYGIINPAAYMEKCDDICKSEDFLDWKYRVTNCDVHPSTEVDIRLRDEFRSKFSKVVKAKCTGVSDILMHARHMFEF
....................................................................................................................................................................................................................
>A0A1L3KPE1_A
MDWNDKELSMFKAYFTKGETSNLIMSLIEEMGRVSVSAINTTLTHEFIESIRYQGFDVKYSYLKLRSCCKSLGDFNTDVLKMACLFNWRGNNITRAASTMTRTGQDEVNRLITKYGIVNRVDEKRRRDSITLARVCMTFPLHCLQMQLSHPPEPVNPCMISIHPVVRHPIALSFLATRSDLYHQSLCCTIMLGAVIGQKDDTIRKTLRFVRAGQSSSLRLREEVNNFFKWLNLEQALGNWSDISSAVMTVLMDEGQTLQAASHSLEILFCRLKAPLTWPNPQTTRYKPLYSAQERMES
..........................................................................................................................................................................................................................................................................................................
>A0A1L3KPE2_A
MAMAANLTAFTFDDLMEEQFSSIAVPSDGYEALYYKGVDIPALLERAKRSARNLATFRQALRGAATVTYVRGCNLQKCLQKMTNPDERARFKGYLDALGVTASSTNLQPDTLTLSRIALIAPTYHPSFLHQGIKSAYNVMFSSLPKEVHCTSFSGCVPSDPNYDPYYYANLVYLTYFDTVINPDVKTKSTVQEIMGFANAARNSGLVSDDHKINFMDKLGLTIRKSESLQFCVNLIETNLHNDTKMAWRMMKGEVIRRDSFDPEMPELETSSESGEPVTEELSAALKGKGRGKKRPADDEAGPSHKKM
....................................................................................................................................................................................................................................................................................................................
>A0A1L3KPE3_A
MALVNYLGNWIPTHDDLPLLPIGKITELKRIYTELNSEKISIGKRPSEHHVLSKYYRLLDSGAMPKLSQHNSHLDQIRHSQTIYVAVLLRLIGHELNYLEQLQPNGFKDTRFLSKLISSCGKVHIIQTDTEQKRQDDGSTSKNSNENDQKTRGGMRSGKARNRKFGKQAEKEGIDWQTKVNFDELRTEQKHLVAAKKYLDKLINTADESIPIIISGDVEQVINSTGRGDKYTTLEEYISKSFVRASFEDMKSIIMLASKLPQGLKHFYLNGPSYEQRLTYVQKQMINELNVTIIQMSYNNEGADSDSKQGLRLMRKYVPIQILLDPSTSKDLHPRSWTRMTSANVVKEREKLLQMGTVVMDSNGIMPYALITLVPITGSQKVSLLHADYTGQKILIEKKDIPEELLGIANGRHSVTLTKDDVVKLCVYGQKALAQQPSILIDLQRKYLVLAVEWTEPTYTLSEYRLQTQAIWMKGIEDKEPMVKQAFRNQAKLIKISSPKGSMKTTFGKMITEKNEKNGITTYIVDSDLFGRFVNPDNKCDHLDIKTLTSSDFLSVMKILDDDDKVSQLEIEASTYLKKNGCQTTRAFLSVKNRQDQYMHLIQGFAKNYNDIVLLGKKNITQQEFMLRLTTSLTALPDVFVICFTHMISEHRLVPPSPFEVAVKPIHDTEYAVRTRDRGMNVENCFLHDFYQAFDETITQSRVTWKELMPSLE
.........................................................................................................................................................................................................................................................................................................................................................................................................................................................................................................................................................................................................................................................................................................................................
>A0A1L3KPF3_A
MEDTNFTLFPQSGDIQDLREKNILTTTTFINQLKTKPRYRINHDKELNLTMIIFNAPWQLPTQMPIDLIQVFDAFDVERYFSDEIYKTNFNYKINDYLDKLIFAIEGYLIKDDLTLIDVDQGQWQSNLNYISQFTIWRYIYNQFSGGIKSADPLINIAEKRNINELTSYIVQNLSCNRNIPNETMILDNNLMIYSPPLKRSYVIQHSIPTYTLLSNLNNVLYDIYWHVENQNSLEVPWTPPLVNDDFQNSGIIAMHVYDHFNHSHIRRFRQLDELFYYYITKIYATWRDLGSSNKGVYDRYYHGIVNNLNHTKDEILQQPPVKMLYRLHILQGLPPLLSASTLSLNRFCLELIKLLSQNELTDWLIYLGFNNNISFQHFPMIKVVFDVLFASSIGRRLRLNWIKLLPINVEIIPYNAFPTHINYSRTILIKELPNYSKPLINEFNCVEMLSDIKFISKVYLDKLLNVYSINGFGSFSTQYIEDIDKNLQSQITIEYKLREVLKSSFDKAKSPAELVKLTELESSGYSYSTEQKLILSAYCYKDDINFITRNSDDLEIARFSGIINDGVNSSTLKLLLLFLHCVTKEYTDWSYILNKKAICLFGAIIEPMRDILRRITLDNYVITGFGDNAMSPNFRSDISGFIPSQRFHFIISDIDQTSYSSFDEMVLGTFELLTLIFETADEGFIIKINYLTLALIDKLNLYLKDKAVQPVTIVYTDHSPYGSYEVFFTGFGSKIVGQAIDKKDVTLYLANMLTFASYDISFEKFLFQLPNNQNQRAYDNQTFGDFKSGYYYIEVDSNSLGHAINYYENISTEIAIGNTIFGDLAQTSRLIGMSDMRRMIMSAMVKVYGTSNNKFNNVSTMGLISGNLNVQCKAVSPAKSFSNGQRLAAGMFFTHEYYDKITHVLDVGCRSYECLIIILNLNYKKIKYYGYDSVNLGYRFPRDSNIHFNQQTYTVQNIITLFPKFKRTLVFCYNSLFMTYVSQSSLITDLKLILNEFKKARDSNAFTFMVLTIYVCDPSLEHLYRQLGNYAKNDEEILFTLDTGDPVATLTPEQVKTLFYDESDDGYYNQIASTKTQLFQGNILGGALASGISLSNVAFYNCTQQCFILATDVVDKVRSKPY
...................................................................................................................................................................................................................................................................................................................................................................................................................................................................................................................................................................................................................................................................................................................................................................................................................................................................................................................................................................................................................................................................................................................................................................
>A0A1L3KPF4_1_A
MQGSSKVGSLAETSYYDELEPGDLIMNMKNKAIRSITSTISTEISSNLFYLNVVDCLSHLDPIPEFTVKPIPPDMTPGFRLVIGSTERSSGSSLKSTRFSSKMPKSSRFPINWAHDFTFLTLESKSDRPLKDYFPEMNDEDDKLTPDTIIRVSNNCIIVMEYTTRDSRSHKSLRIACQEKYNKYLSALNSRKDEMVRRGERISIYFGVIAVSPYSVCSNFVVPRELAEDLCYRLKFAYSVEQELIPYGIQPRLDEEMSLIEKRCAIELSSISKEEYIEDQRDEYPEYSREIYDSIWMSEVDTGLISEQISNLHESVKKELNEESEKRGALGTHESLFRILKQQNIKKIGSCIHVNGPDECNLQTCEILRGLREDKCIKSASELARESKIASLLVESQSILLDDFNKKKLCLRESQGELQTKIDKKALIQYPYLPLSSNITHQEGEMMDISEDIEDFGIEDGAYPRLWRKVICSKNFEESAGSYSGQDKCPYGESCCVACNPDCCDDDGASENGDDECEEFQDSINDGGINKGANDRTLYKRVQLTDLTIDDQIEFACQGVNGKRFADHIKKINKKQRSQLPYSPDVDTEDISKFINESWCDLFLASSEEEGTGSSATDLLEDAANLINSLENVKEVLDTQRKVQTTNLFRALKVISDMAMELNMSLKQHCKKDQYILKRLKDYKVYLLIKPTNSSGCLFYTVFWDSDEMLTNDIHEGIFKSPIKINDRYMCTEFCSTNKSKLSNQITTWAKLHAILAMYMNENKLDPLVSGGELPVFTTEECYYLKTGQKLGRNQKVPDLVTRLRKTCKMTLLMMMIMLHDKAEVEEHFTMIRYICMEGFVALPCLPNPAKMMSKFSVAVRSRFTMWVQKKLMEFIKGIILGGRYISEQESIIGSNRKKIVRTNLNNKFINEEIESEGELINMFYIGYGVNKNQVPNANVIGKLYAKILEWEDKFDESYIGEIGIKERPDSEDYRDHEYSPNWIKAIADSLLNVIKSTSGKDPKNFLESQFLRTYGGMTIMKTLGTLKASTTFNERTSAPGSSLPRRLKVIEAAKDLLESDKIYMFEAVKESLDTLYNEGGLYVDLFKKNQHGGLREIYILNIHSRVVQHCIETMSRSICQIFPSETMTNPSSKTRLFNAHKQRVFNRFQGVEVMTNCTSDDAKKWNQGHYASKFALLLCRLMPKRYHSLIRSICFLWHK
................................................................................................................................................................................................................................................................................................................................................................................................................................................................................................................................................................................................................................................................................................................................................................................................................................................................................................................................................................................................................................................................................................................................................................................................................................................
>A0A1L3KPF4_2_A
KKIMIDGSLLRIFKKNPDLELNDKIIDEIGKIYMNRKQGTRWMEVGSRYIQTRTGMMQGILHYTSSLLHTAHNEFLKRHFSNFIQNFLEENNEKLDLTLNRDPTNPYRYMRPVITVMQSSDDSSVIISLPCINRERRLEMSYLTAFCFKFKAKSGRLSGIYPSEKSTLNTPGIMEFNSNWLFMNNRHNPYLKHVLSSVRVSGQSTLVGRQQELYNGVTEVIENGGSMMLAFICQYAIGLLHYQTMGLSVSHLFDHHYKGKLLKLKLPSLGYFLMDNIHLSGISGWDFLHWNLCKKTLVGDYLFLLFEANKRTEKLETDDENYKALIMDNCTAGLFSAVTNLRIGSNYKLQRLRESFNIPIDWLALLNENPLPIVSTPKNVEDRNLAIAAHLNSPNMQASFNDLDCTSSISAAAGYHLKFACYVVDSSVQIDSLTSQTREAILDQVSWADVKEDKNEKLAEIVRERYKSMSKKSLMAVLMRAWELNNEIDDVKNEFQSEKFYEEEKNNFISNIFPKEGDYLTIADHTQTIPPLVLYKDDRELQNRLSTISVTSTDFEQFKAPYNLCLMKWFNIGKIDRRCLNYLWVNLTHRYPWIKDSYKKTLRSSPFTDCIQLFNFLSRLEKKDRKVKLLSIPITMNLHESDLSILINNNVWSGHGILKPEDKTEAKLLGDSLNMRNVAHTLYMVNAFPLNEDYKLKIMDKLLSGTIIKNTQVKSTRLMKLLTITKFSQGASNAEILSDVTDGAFGVVGVYTRRQYYDKEKKIYTGIGIWEGRLEGTNIKIIVKEVNGQTSLLKVILSRSLDIKTLIDFLKEWCEMNNVYNDHNFGDQKEYSLPSYSKTRMGRTFGLQSSIMSSPTEVYSFGLTRFGVISIGSGVTPNCKVFLDNMYKSPMLDPTRGDLSLEFMNGILRLIFTEVIRPLSDPCRRIKKGSLSSFRESNYIRRYTLVSHRIQYRDFAQRFVNRQSFGALSETLTQSEGNIITHWLTNEVCPLSKLLDLLHRLIAIGKGEREHSSMPIDIEGFKALIKGNFDSWAMDNLNRAVYGGDIGLTEYFDEPEEADLEMHEVCSKLVIDDSELKSLIGDDIKKLIDDLGQDDEDGIIASIDMEGFNMEGLTFADFVTHKVDESQVIYNSPLFSSLFEFLFGSLKNEEDRRNLFEDCSLPIRLQDNKEVIEFVLNKQLRIVFNSLQEEGYSDLFPEIK
................................................................................................................................................................................................................................................................................................................................................................................................................................................................................................................................................................................................................................................................................................................................................................................................................................................................................................................................................................................................................................................................................................................................................................................................................................................
>A0A1L3KPF5_A
MKLIVAITVLVIPFIHLNKSQIVYNINNTVNYNHNSVVFSNNTINYNAVEPSTNFTKWVGKILREAKNATYKLVNDEISKKNFHQNTTLNDSPSIEMNESLIDDPIKSNLAKNIQMTEHTKEDNETPGKFLPQLSSNRSQEKSYNAIIHKNNIYPKKRELEKHSLINKTKDIDAIDLKSYPQKETQVRFIQSEMQRGINIEELNDIRNSIAVKIENCIRLPFSEEIKSKIINKCLIIYKSLSERGSAFTGNLIYTDTIILMILKGVLDSSFISHNFNDSCMIDSLSSLNAKIIRGIEIEVNLDKFNLNIWDYQNGKNSSIRRKTRGILEADDDYIQSISRKSASKAINALKDTGLLLSKPLRIDLDLINTSSTQITTVNKLNFSESNSIRILRFPRLDWSEPLYEINLDNLNEGLEGDFIHLIRSEEFLSKMPKCKDFPIWKYRGYSLKCINKVSIINMIDAGLCRIAVDCKGRINNNFTCIEEKLSAKCPHTTLLTNHDSYGFYHSELGREKSISSDSFNYENINFPKSSGDFKLCSIDNFWYSHNTCNGSLSYFGEVQFYLTNSGPIRVSVMAVNKFQLNFNSSDINYYTCTDSECLFENTMNHCTGDRLFCSRVNKMCNVASSKKCHLINNGMGFKTLDSSQERVSSYITLWTIIRYEAILIDDEETFLMPINEHESLYFQKLCKYSLSCSNAKIHVESNCVVNKIVINMGDNFIWYNYEEEDSMFSADLTLPFNILKGNMQPIITVYGLKGIITREIVSCEPFDLCLRVDCFLCTKKLINPSCMNQDERIILILIIIILFILITTIFILGFRFTKEKIPIVKSKLHNLRKFNRKFPSFSLKTKKEKEENEEDDSENEKDKGDSLNSVLVRDNRINSSLEHVPRQFIRKSVYSYRFYVPSHYYDSNSRKSHLIIVYLLSIMLGLGTSRACSDSTILVSDQKECFSDGFNNAVCKVSSTLRISGPPVGQTTCVNIMDGDNNINGYISIKVLSNNYYCSKSSLYKTVQAKINPKSYSYCPGASSCPSWRSCTSFLNSSEKQHEMFPNTINKLSLFDCFTPGGCAGNGCMRCDNGCSFHSIELVNSDDIIYEVFECPTWIPHLSVEVKFHNLPGMNDFETTLIGAEPYSEDGLKLAKIADSTPINNNDFCLIRDDKAIYYSSCQKSTELFSGSIGEIRCPTNEDALGLTDKCLIAKNTVKVKSINWDAIITNNQINIKKAIQNQRLPKLHGTAMIDRFSDGTVIMKNTIAETYEIQFSIKNLEISIRKEKSTCSGEDLSIEGCYSCMGGATMKIKLSANRDDTLAVVSCTGLNPIPISINKTMTLYTQGVYLQTSIAGLDCTVKCSGGTLKIPALINLKEQVMLDVSNEDKAFVVTKPINLWSVLDTNKMWLMIPTLSLGSVIIIVTIVIFAYKNTIGKVVPNTIIPMYTLSKRD
SSSSSSSSSSSSSSSSSSS.....................................................................................................................................................................................................................................................................................................................................................................................................................................................................................................................................................................................................................................................................................................................................................................................................hhhhhhhhhhhhhhhhhhhhhhh................................................................................................................................................................................................................................................................................................................................................................................................................................................................................................................................................................................................hhhhhhhhhhhhhhhhhhhhh.......................
>A0A1L3KPF6_A
MNDQAARANELHELMVQRVMNAEPQYWGGTRDTSKANCKKIWNVPKEMWDAYHTSITEWNQLMPFEQKIRWATNQMENEKSIRTAAGFEETMLVRHRDAEIDPTGMTAGQIESLIFLYNILRDKINRQEGQVGNAADMAEKTRRALYTFRMTGTISDKYLEEGQRGSVLARVKAMRTARHAGITAHVNEELNKFINEDARLPAMRCPQGVDATAFNTRLADIRRSFNSALPEGNAGVNASNKFMVDYITMPMSYAINSEAFAHDDAGFEKYWALLFRISIWSQGPNVGLNEWTRFKQAQDANCQRFLDLAVRGDGGLRVNPGLLTRQRLLGAAVMNNKTCTDRGFINVNSREQEHEYATFVSLVAVVDVERQAGLIVRDPGRTSDSEYILHQLLTLGLDTGMWYNKKEIPDSAIRVRFLPRNQ
.......................................................................................................................................................................................................................................................................................................................................................................................................................................
>A0A1L3KPG2_A
MSVLESFNNFKLLVSDLYGFKACLNLDIASLPNDISKDIAYHIHQDGVYLGTLMNRDGVSIRNKFWERLRNVEVNDESCSIKLRNFAADVESGALKCVVQDSSDTPTIVDGVMLTFDPPRLMSWDIDTIPEVFEVAGYKVKMRDTIMRRVSSECPIVCVHHPDRIAYVLANWDSPHWIRYAEYCRKHNGRFSIDYVRRGALVLEETNKDVLSGVRFSMTLICEVFNRVLPLTAVDKSILDEAHAFMMKEPIINTAIYKAIITPFINVTSCETMEGRGCDWHNIDYSDRHFKGTHFSPFNVNRIDLKHRYTNIDRDGQNESLLLANEHELVKLARFLKHSTTMSFTPRNCITTAVIRCANSLTGYVGSDFAASIITQIDAYKDFPRPTEDALTSIRETFSRVVSTCLAHEDIGQPTSRENRLSRATQFLTSRSAGTPDLKPIIFQKKMHSLVYSLADGRFIHRDYLPRVSAKTKRSVFLTECNHIMTRKAILEDKLNPAYLGSRLVPGGRPIRIIFPIALPRYLVMQFAAEPVSNALLQKTYGPSEDILSKSGIGLEFGAPHMTLAHPMGASSRGNVAILCTDYSSFDASQIGVVGQAECCGFKDGIRQANLKTFSSYISSESWMNDTYYELADIAYPDEGNTLYFKFKNPIGNKTHDVIIKTDMLTSGVPHTAAFNTMRNLALHDDAKRIMSITFESNIKTLMTNVIGDDSLSLHTSSNLPAYQICEGLLAASLKAAENGHAKASSKRSLVSTVSGEHIKIGFRYGCVQPNLQMPFIFSEKSSGLNLTPFQRIKQVRDNLNTGSCRLVDPDLILNFLYALSPVLNEVTSPELIFVLGPGTLFCTRGACIHPDCPILPRGFRLLLDDKFNRTMNGLYNRMDKLMDSPNESRELALSASDAVKITPEALGVNVPTDAKPGPYPAIVEECSASNAVKSMMVRSMKDAAGVVLTQFGRNRLIKTIMTERLSLFDSDEFYPYRITNIPIIPKDLATPYITVTAKLKRTLTTIGHAYNNIFLSDPTSRLDGYIRRHRSQCPAHLGGETIITILRETPTRLWEDALYYCGFSRGAAYDIAKLAPALLHSIEMYDDCLLGYYGGPIQYIDLSLSRLNELVSVQHAAPKLKGDRLLFGAMVSILQAYNNTGSGVFQVEMLDKM
..................................................................................................................................................................................................................................................................................................................................................................................................................................................................................................................................................................................................................................................................................................................................................................................................................................................................................................................................................................................................................................................................................................................................................................................................
>A0A1L3KPG9_1_A
MLRPEHFNDLENKVDKQFSTSLGYNCSPIAVNYGFGRSPQEPLIWDPKYTKWHKHGIQKLNDILRPDSNYVRFKLDTNDTQVNIAQIYNNGKACEMSTVIDQGHLKIRQAITVETKDHFYYREFVVLPQSVEDSIEDICELSRSCVTYLPNVDVRTTTFDHVLKANTLHQLRNAVSENNTLYIDVTNSLFHFWGNSDEADVVCKYVVRGDSISYSLETTQYVEGTFDSSQYQGSYYMPCTYNMYGANAVVEPKQERMLTLTDALELTKNNWNTTPSPATGLSIAKSIFNNTGKNVLVKILNMHLMISKHPVNVYDYSALTQSCIVDKNVGEWLQMTGLTDPKKYRERHEWHYQRLDDSIVGTGNVTHILIGNSMDVDVYIDLTYNAMHYTTNFKVNNLNLLGMISPVHMSALKGASNSHKVAIEVSISDSVDIMHKHLGDNYTYTPSRCLEHVNYSSHILHISKKVYLSIIEEDADSVWCEQTLGYYATTIGEQPEYDAYEGNVNARASVVAWANKVITLSRTLYYSASGDNHTKESISDLVKSLESKRHDLLHRFINYCLGKAPGERERPLLTTLSQLGHVNLVNHIVEEGTKAGYRASSLPAAKLTPDIVVIVGNLVRIIDVAVSVDPENVRHKKKEKYNCLADCINSAKEKGATNLSAQVFPIIYNERQDLSNIIAGLDLEAYDTKLGQIVQAALVDTYASISAAVGLYHDIRQDITMDEKEKIDMQHNSLLVYNHEVIQAFEKRYPNIKEVYEQNKDLTEDVCSMAIKQLLNDSKDDEPKFSSVRDAVIDLHTQWSSEYIYTDNELDLQNDLGRPMAQPYLMSSTEMNGLNTELRRLLISITSAKDLCKSYDSTLSSWVGLFKMVVLDSTLDTYLTSLISGMDENNIKMQLNFNLDIYKYLRKQFGEEKAKEYFNKANSEERPKIKYAKARNATYYNYLRDKAAEEGPEEMIKMQDLYKHLEGTVIPRKDIELMNKKTLEVWGAKDEDELKVMVDESLERCSNIVKDCKTTPQNLNEDNCKSYLKLTESLKQTHYFKIVNEYESSAMQFKTPKIMEFKAGNNYKADNYLFDVGDWVSKAPDSSFMIPDIPPLTGVADKLKKQQESKGKKFADDEYNTVAFQMLMVTRQLAMFLGKVNKTGHVYLSNLGVDNICVWACKRNSDKPKEVLYQVMTWHPDEEKLLAYGCDKFYNESMGCHVSVSKILVSRTPDRDHMLNSACKYMVLMNTLYEKTNFATGAVQSETTRAICFLLANRCPPNTATTLFNLKTLTGQSTSLLKGKFMADLVCKVFSPPKSLLQYYLTKELHRFYEKDVIETSRVMFITEDRNIQTSRTPVMHVILPVQCHSLEASQHVSAALRSICEKNARDSRASMHDVYNAYVTANDSHAQEYLRDPCNMMYMNMES
................................................................................................................................................................................................................................................................................................................................................................................................................................................................................................................................................................................................................................................................................................................................................................................................................................................................................................................................................................................................................................................................................................................................................................................................................................................................................................................................................................................................................................................................
>A0A1L3KPG9_2_A
IDGRNVQSSGSIYMNHLVGLRLSKVIANTYVTHFRELSKYNIDNSPIVKASTKGGLKVTPASDTHNPGVKHEKKVTLYMEEFTGDKINHTVRDVMETDIKRYALDNKLTCIALSAKGEISGKTKADREIATVETDRAVVCHVSGYIERSIGSTLPGEIITTARDPTRLNDLLIATSDLVVNHFQSLKSQGKTVSSDNIIYGSFDCTKFSTQSTGYAILYSLYAAYRKSFPEGQTILSIIMHNVMNMLSQKYYVDNITLTELLNANSMMWLTPGRLQMQKNITNGWFHTFLGWPQGMLNSIDSVLLNIGMNIVIDCMKVDTLSSSTYFYTNADDNCVASYVRDSDQEGAAAIYSRMINGGFILTGHKSNSKKAVVSQLWMELVSHYITSHTLTTDSCQLMSSMHKAMLGEGYGADLSATMEAYKSAVQRGAPMLGSALQLHLCCVMIDMMYLGGMEQIQRYARDKLPPALGGTIYNTDPLLTAIFGVAIQYKTSYESIKRNTKEGELIRKYLRYRIKEQVSVDIMGAVGTHTLTPLQAVDYVNMSVVKEKAKEYLRHLKETDGCSPVLKDNDIESFLDEFLDYYPHLCFIASSHPNLRLEQVIFAVATNANMAKSLTSGSVAFAHRLVKSMICVYGKCFMMNISLDDPAVIMAYVSLPDTRAELEKRKNKLDLTIQSMEKNMKKMGKGKYYNVKRASRRDPKGTLNATLMKKKATERRIELLDLIPFGTGVLTDDEKERIKELSRGSRNEIQVMVSYDEAIKIIDSIMPLPIDRCISILESHAKPVIEFCRHMDPSILVLIDSSEKPNTMLRRLAEVAYSSKFTLPISRVLRKKYEPDSVVRESIHDIMVTDEQTLNAELDDLYNQYGMSERDALSMVYNENSKHVVPTPPILCTTKKPLTYFEAASDLCVRDYGPEIGVVNQALHVHTQVLMSIGPKSDGVLTQLSNLIICYRDVTGKLPTQDVLKYYVDDPALKELKRLSIPSVSNKMNGEQYSNFTCCWLLTGGDVDVVLSLAANSRSSWIYNTAQNRKRGVWEGPFTVTRNDVVICEFSGHASGNIIRNLQCKFTVPNVITSTNPIYECARLLISFMIEMQFVFTEKDVIPLLESNGLLADDITSKMGETVISVRGDDISVCKVNKYTNPEARYVKCVKFSQQLGYELKWNITPNEEVAVRGVVKRMFFDSRIFEQTNIMRNSLAVENKKDNYMLIINNGNDLASMSKGLLHPIKLLDTDNVLKQISGEVDDDASSESSSSNSIEEELFTSMKDNQNIIAMTSAHSKSTRMPRPITKYIISGKYGKLAANINNNDKVMILAQLNVFAKMKNKSMKDAVKMILTGHPKGRWVNVEACKYLLSNLIIASSDVQPGSPKLKLESTSDAVHEAYGMLCSMCTNLETGDMTLRDMFNQCGR
.................................................................................................................................................................................................................................................................................................................................................................................................................................................................................................................................................................................................................................................................................................................................................................................................................................................................................................................................................................................................................................................................................................................................................................................................................................................................................................................................................................................................................................................................
>A0A1L3KPH1_A
MTGYLDKLKDFYVSALGNEVADVLTKIEEHLADATLKDLSEGFAFTGFDPKQMLAALFRLSKKKGAEVKIYEAVTDVVSGSAGQKIEYKVSGEALKTFSGEGPFMLDMVTLLALFANRGSNWVKAREKMDPQWANVIWSLAVKYNLRQQPTKASKKTALKNTDITLPRIAAIFPGIVAEIFHMGHGKPLYGMNEIGLPTGVSKCWLTPLVASLLPLSWQKKSNVRMLAFLCSVLVDDVINPVDATPLKRILMFFNISLNSAVAKDDLRVAFMDKVGCTLEQIKVAANGAEARIRALRPKDENLDSVISSLRSDPDE
............................................................................................................................................................................................................................................................................................................................
>A0A1L3KPH2_A
MKKIVNLLSFCDIMLSLNIIIISLILGVQAEETTADTTYVNAVMYFSIQNTTINIPVSLHMDDLARKFTTMVDSGSFHSLSEVRQNFNELTKLPVINENSGSNVNVKKTEFIYGAPPTTRRPYTTARPTSSSTSVQILSTTTFRPFIRSNYSQKGHESQKQITDCRLCTTCVQNHLKDSEETNEVETFRAKRCALPFDLLNKTIECKEAKYLILEETHSRNRRDVQEITERSEDLRTSHYSGTCEDNSDIQIAKYIGKNCNRISELQIAKFGLCYKELKCPEGKVIQENFCSPKDKVEFFEEICSDNEYHIAMSTSHYSEDVAFDDTSICAIEGFNIKPCLEGAIKEFRKLSIIKLNDVYQVVTKPHFIQFDPDLSSIANYHCKACKRENCLKCDGDSVYKRMISTDKSGPCYCEYVGKTIGKLTLFMEGIKIPIEEIRSDVYQIRIQSQEPSYKKPEPTHCKDCAASCQDLTVELSLVDDKVKSLKFCTRISCFMSEYKSHVKLPASMLLIESTVDIFLFDSIGNLLYTKSVQCQIKDQCDLIDCKLCMRNLLNVDCYDNLDKIYLLLAVVLLTLFLTILAKIMVIIIRVFVIFKWIWLTISHGYKLSKKIFYCLRGYRIENVKRVRTKKVEFDDETIELITEEVKETPVRKSPSQRRDDYLRSIKLENYVVIIALLVLGLGFAQSCTVLSTNTLQETSCIHKEDEKMMCRTDEKVSLLLPGFGGDSCLLLKSAAGTIVGSLKMKIMDIKARCIQNHLYYTYKPILKKMTSCHCWPSSLCADANCFSYNGTQSYPGLLLKPTNLPNRSICRKIDSDWFGSCVISTTSCCYSQLTMNIDESNVYRLQKCSSFYWEVDVEVKMFSDNKNIHQNLSIQAGTKLSNKLGEFILTSVSEPMIGDKTKCIMTNLRDKSDSLVDCSDKDEFIKGRIGEVRCSSLPKIKPGSCSLASDLVRDEIQGFNLVMEAELIDLEKIHKSNSIPVNKLAYEFNKDSKGYYFNNPRYSMFRVQVGLKDFQVSSKILEVDCTFSFVELKGCHSCPMGAQVTLKTSCSEYPNLAFLKCPYGPSTPFVISVSGKLNVRFASNISKIDETCEITVNKYSHNIKVRGSLLTDMEDLDINIKDDVSSTKVTFGYVNDKFFTNILAFFSGIFGHWRYWVVIFIVLGVVIGLSILKYFMAGSTITRVKQV
SSSSSSSSSSSSSSSSSSSSSSSSSSSSS........................................................................................................................................................................................................................................................................................................................................................................................................................................................................................................................................................................hhhhh..........................................................................................................................................................................................................................................................................................................................................................................................................................................................................................................................................................................................hhhhhhhhhhhhhhhhhhhh............
>A0A1L3KPH3_1_A
MDIDYTNPDSVAEGIKAVIAERGLAGEEYVRYYIGRVGDMSLQEVAIQNGFLPVYTPLTPDIIMVDRNSQTINLGDVTVTRNVSRATASKLTRYEDLRAELASANPNWNVRALNVIIDESGSNLPIIEEQLFQLSGIAKSIKAYNRLLTALNVARRKLETIFARDRTSGKGIAKAYEQETPEEYSIKIENLIDDMPDVVPSQPINQTMEEFCDEVAELVKKTELPYRLTEEIHVDDLFEQNLFTLNSMRQIVDIDKVKTGMQFIMSNSHYEDKNNVNLLADYIHDLNAWSQINGAPLDTTIVSSLPKMNAVMTRLKIPGNDKEKFMYGHSEMDEGAKIMLASAKQRNEHKEPETVNKALHNALRGRVQDTLDELAQESSKTNGVMWDNKISGLGRVTEEQCEAEIRKYSDTLRATGAYTTLNTLSLFSKFIMQNKKMMKKYTTFIPENGSCIIITLPDAAMQYSSSCNIPYYCITRTRLGVTKCINDHAVKHRCRGLHYNYYMTKVHRAHVSKISFFSEINASTLCSCAALAYMRKDIEYGKRLMAFISMLTIDLHQRPSDYTDLMKYLCTIGMSEYSNLDKLILDKMAGPLKTDVDVYLYYWLRDYINMTVEAKKHNDLVKTSFKATRSEWFKVGSMFSTRQDVPITLHIEEAQLIATCVQKKKYGSQFMDKSMANLAIRNNEYEREIEIYKGWVTDGIGDGEYPLESKYAFNTNAIILGQQLNNQMNAHLLPKIMNGISYSTLTHFLPDICDLKGSCKLREYRDQSGNFDIHTTSLEAAIQLANLDLPDNEYRIIRVAQRMIREERLQEYSMSEKEQRGPGRPIGSPDIMTKCGLRVVEETFKMLQRDDINNVIRSNVDKASSIHGMYDRVVTEGNERGHTKLMMFTEDQAKWSEEDNMRKYYPLVDNCLFIPKKLKVLIKRIMDGSNSRIQYSRRVPVSVLKDPLLSRHVVDGGIKTNIGWVQGMYNNTSTQAHNAAVLLINAVYSRLWDRYQTKHSVGSDKQPYIEDLIHS
.......................................................................................................................................................................................................................................................................................................................................................................................................................................................................................................................................................................................................................................................................................................................................................................................................................................................................................................................................................................................................................................................
>A0A1L3KPH3_2_A
DDSCSMISYNEDWELELFIKVRHIVKRMMCLKVNIKKSSISRHVMEMVSNYCVNGDIISPISKIIVSSFSDMSHISPTMDSQSLIGKLQTLARNGATLPILVMVRSMMKEIWYKTYNFHRGHSNDFSKYTLRQEKLPLECGGWPDCTTFELCVSGVAAHNLTVATFYKTQQCKEEKCVRGAILRSLALQKAGEMNDVGEHNLVMDASDIIKIRDATSLFSSVKYVVPLKKKVVRTAQAVKSLPDTMSIFSGLLNITSNKMERLGDLKKQFSSGLVQLAMSGYHDDVIRKYRQLAQLAGGKMVIGLDGSYSTLAKLISDLEVPDDYGGVRSEDFLMPKGQVPSLTRNVASMQVSYLEPRGGTITNRQGGRGKGFTLINSIPSILANMIDMEKANLEGYTLNDPSAFNVDVMTIKSKYSEYFKQLPLLEAAIMVSRITQKEATSKVWKLPYLNVANDLMFLITLYGNLYSSHDKAVFKGNVQNTVSSKSVALLNRYKGIYSTIGFLRTNGEKPSKIIIDGLTVSEWMKFNNPIDALDNDEPTRYKAIVGAVEAEITGRPDIINKLIKDETIISRFVTRGKYSRMTGYTGPFSAVVTGTQGSIMLSGHGSIIDSIVVDQKISKRDTDYILTLMKYFVTQTFDSSNYATIDSWGFTQYFKNNFPHAEQHLVFFPDGMRTQVLNRIEKVMALDKGMMIKYTTGRVIDNEWINIQANSYYMDQNKIRHIDNDKEILSVPVHPKTADYNGIQVLDNSLYPLNINKMLISGRARDFFIGHHQHITDSVVLSCIERNWKVTYLQKVASLAMRYLGLCSAMDDAVNDSLTSGINVMKIQIDNGIQEINMIKENDTMDDYAIDEETHTVQIQNIENMITRLLKSGITGKRDDIAYLFTLNDTIYEMLSSMKAKMSNDDDLWQEIRYTLSSENSTSFNLDVMDLLESNYNTLELICDNVGDETLNSVVECLIRVDAHNNQIWREEEEVEIRQDFRPVIMRDPMSFTVYKNYFESFGDLDTGLKALYQ
.......................................................................................................................................................................................................................................................................................................................................................................................................................................................................................................................................................................................................................................................................................................................................................................................................................................................................................................................................................................................................................................................
>A0A1L3KPH4_A
MYRFVDGIKEYLWSIVLNTTWVSAGLIKDYQISWILDQLKDKELTTELLHIDCSSVQVFALFLYDVCLQVAKVYQLDTELIRYPDDESADYSLARLLTYFYTHLHPILTVGLEVEDSTSTTGLVVQEDKGTLTLFTGPSTSSRIPVRTSASKPQQMSREMLGLTDWLRPEVATQAVTSEVMAAYETMEKSLCESGLTDEAIKGTADYFAYVGFNANIIRAALVSCEADERKRSIEICTLIVTVLSRGTSIAATGKEKMNDTAKAMFATLCSKYRIKRTLTAKRHLGPNDVTLSRVVAAHPEIAYKALLCRDLERPIRVQTMINTGFVDFKAGLRGSYVFSVVPTNQKGIKHSGAAAAALTYMAMETVLLRDKNAPAITLEEALTNCATFARATLNSSRYDDDTKKRWFDKMDVQEETAKAWIRRFSAKFPEGLDLLASLGFPTSVA
..............................................................................................................................................................................................................................................................................................................................................................................................................................................................
>A0A1L3KPH5_1_A
MEEPKVNRRVGYSAMYFPPPDLTKLPMFLREGLSDLRAIIPIAPTLITTYETSGQDFQCFFNALDFIMEIDDTKQLLYDNIGKVPLSESHRQHLTNVLRRGSTEWGNSIVIEFASVVLDVTIPVYVTVGDILLGVAYYGSGAETRAIRLEASWSPNGLNGVHFEAIAYNEDDLLLLPSEITRSDEVKSDEEYDVASNDNFLEVFKSIDVKSPKKRIRVRKHRPRARDRWAKKNAQEIADALDLPVVDNDEAWKNASKKGKGHSIPLGIEYPEVKSAEVLKDVIEVPPSEQEVPSEDGKRVDLDKDDEIASDDDLDFDFVESVTDRLKQMSFEEEMGASSGSDSMNEAIRQARELVDDEEKFEISLARKIWNKIKEKIEKISMSLGSEIIVGTEPGLHEKLIEITKRLEQDKIDRMDLVFRMTESLKILRSQYESLDQNDDDDLTNEEYKRLREERKERHRERLRKILDDSTTVTREDCLEMDEELAAILDEEEDFCAVDNYMSLASRAAAHYSLSRAADFRNEEKFYAEEKPMSVSADVMISDSFHQCVDVAKDGKNVRWIFTEPDGFNYNESSIRSGEATENLVDAHKIRHNIVAGAIDSKETDRKLSDVFGPLDEDDNLTPDFIFEESHFIVVVEVGTSRATDEKVLEEDYNRKLSAYSHCLCRRARADKRIIYIPVIVGMRSVVSSIFLGQSMVNDLLIRMRIGCAIEDLAKEKGILTFEHIGNSQKEKVMSAIDATLSRCMKKDPPADDSEKKKIYITEDYIAKVVNLKPDWKKITNHYAQCIALSREDAMRKLPPMKESIEKYMKKVSGDGLSVDVVRPDGTIGTMHFRRDKKPVAIVPLIEPDPTETCKVPRRINIFHKEGPAELQEIWHHVLNECLDETWIDDNVNNLLLEAFGSTDKFIIQMETKRKEKRSKYHRVDISGIYGKVGPYLEKDGVNAKKLKNDPEHQIRQLFQKRAFAVDTEVDDIEEFINDSALFERSSKPLNCGEMKVMELLEKAQEIAGNTKFTRDCLEDWMLTKWYRAADLLTDIGAELTIGLKQNTAAEEMVLRKIPNYDVYILTKPTKSDSHIFFSLYCPNGEASLMGLPFRPVHGAYPGFMTDFVSVRADKLCNILNAGPRFLTVVSFFADFYGLDVRDQDACCQHSEFKKMVNFTMLVSIENKAATEECITASRYMYMELFKTQSSVIKPDPFKILSKFPTIFRSRLALYVMKKIIATFSLMVQNPPTPRFDTDSHEFDKSDGLPGDKWEGLLNCITGGPLESSTAAVNLMYIGYFKDKNEAAQENTEVNMAYKIVEAEMVIDVDNPALRGEMDGHPGRKKGSKNFCMHSIAAGCDLL
...............................................................................................................................................................................................................................................................................................................................................................................................................................................................................................................................................................................................................................................................................................................................................................................................................................................................................................................................................................................................................................................................................................................................................................................................................................................................................................................................................................................................
>A0A1L3KPH5_2_A
KKRLVNSMGHDWESKINRLILKSLSKQLTHEIATLKASCIESHTDTDRTTTPEDKERIQRCKVIEALAADIGSFGTNPMLRLDDLLEYIENTSSGVICDLFKKSQHGGLREIYVLTIRSRLIQLALETFSRVLCSQFPEETLTHPENKLKTLDEHKSKAQKYSKSEGIPYTNICNSSDKTKWNQEFVMTAMSIPLFRLLPSKYHGFIQRAFNLWANKLIKLPPSVLRMMDLGIDLSSETFQAIKTAYYGGKISGPGIFRKKRSPFLNLTSGMMQGILHYTSSLLHLTFLGLNKMYMKQILKGIGQIVDKIQSKKVKKIRVLISSVCSSDDSATILTLFGESDVFVERDKFFLRWASILMNASVYFCRFFCMEESDKSAIAGFNTVEFNSEFILQNTLAVPYIKYVAAILNFTQSQSQIKACHEKYNLMSAAFQSGFPALNTHVCQIAQLIYHYKAIGSSTTKLFDNFFELIIDYPSPIHGFFLMDTDLAPGLAGFSYCYWKAISGLAPQLASSLKFLSRVEPEAGPDGVAVQSLSIRHGDLERWVKAVDRVADGKLVTSYSTYRDTNQKVFVNRPALNEKLQVIEENPNLFFLDPVNDEEVRIKLLMKMTSAGVADAMQRGNPLIQAFSATAYGLFTQCYVTTTLTKQVNESLIKETKKISLLKALTDTIEESERIEINDIDLDKHFPLAAKYKEMDVVIDYYRNAEEVQCRDFRQKKSTIRLASSASKLPISLLQCLRSAWYGEDCKYSNRVVAECLDVYKEQYPWLRGDFKTTLENSPFESFSELHGFLSKVEFKTRTFVRLGPRIMSASFTGCVHQLVKKCFMRRIVLVFNSPTYKKSPFRDGSFQDALCKLDLALGIPERDQRNAKATEVILGLVSCNPSTHQEKKAHIMSQFMNGILNQKSVVNEMKYNKLEPFLVFPLEQTRQESAKGVRWVGKGECVASFGGMEVRFTLKDGTITMLEVNDLEHVRKNPGLIINLMNRLQCRMVVRDCKNMPGVVATFDGKRFRSVFYSGTPVYVDPGLTSVFMYPEKIQVNIFYRGFGLFYYSKQGHKVYLLKYRTMDRELYSMSTVETRKGVKRRGIWDCWVDSYPLDCEELLSRCVRFFSDEIVQLGMQIGYSENQLLKLYKKVKWDKPWITDDEMSLEKRWLQDTFRKRIYFRGVVFRQVFESVCKEIEDEEQDDDIIDQDEDEIHEQIYNMLKSDYIGEALEDLIKGTREDMTWADQVDLEEAGIGEEDLMLASGLTSDIDLIQLNLNFECIQRAPQSVIESKTPDSYSQHPLWDRTIEILTEGSPSFITDALSGIVSPVFPQLSFLVQALGGVRTVRKSRNMKTEISFNVM
................................................................................................................................................................................................................................................................................................................................................................................................................................................................................................................................................................................................................................................................................................................................................................................................................................................................................................................................................................................................................................................................................................................................................................................................................................................................................................................................................................................................
>A0A1L3KPH8_1_A
MEELESQPRNAHGEFLRDTAPFALVHEVFAICGERRERILFYVGDASDISMLRLDCTVLVSLTTTHYKSEEALELMSEENLYIARERLEKATLYNLHGIKTDRKCPRILDWPILEGTTLNMVIKIGMARMACSVAYLDFEPGYSDLVAKVKQMCAVDLSFPVTGLLDFKSIYVTDPEAAEEKMEATREAINSIYISATQSVSSNIRAPLITESLEDFETTMSTWSLVPLTQSKIDKYLRWRHDLVVRCVADNLNISDKSLGISANEYLGSTIPMTGRLTPDIIYERGAYINILDIAVTSQDVGEVANQKVNKYVNLARDLEDRTGKWGTPEAVVVSMDQLGAIYIPHFLAGVREELEGLQERLFEVHRRLMMTEGYEQEVRNLMEEGKDQDAEDLKRSYEIFCNTYTKIFNICNKKASSMADSFDKESSDMNINFNTTEQDEMIRKIKDDVQNFDEDAYYMRLKAELSDRCSSEDITKKCPSSIRKLLNTPDLFNIRSKLLDEAMEVRMTTERKEPRFKIPKVFKFPNLVVMKGERAEEVIPMTALGTLKEVTRDGTYRFRPFGKLYGVDRDEEVPEENRAGIGLDVGQDLEYMDRLLEDLTEPSSEEFQELMERDYGPLDDKAKAVFSLKAMEVCYHTEEMAMNLAYLEGRRFNKSSTYTVSKGFGWYSLVVLAGSRLTEEKQIRYKVLCKGEEYRSDLYKSFTGTMWSTEGCVETSWQTLSSSDLSTMLVLFEKACLLIHHLLDALEEGMERKIQNYYEEVRSSKIMIPLIILMEMKRGTSTTCQLNRYIYNSMMALISDKEKMMRDIMAEPIRSRVEAFVRVKQMEWALHLFGIYKNKVVESITASSSTATDYDKMMVMPLFGSQEEEVEFSFVMNDMYLGNLFQKEAGFTGHRVKPMIEKTVSEERHYLKIRNKETMNADLSIEEIFREKDENHKFNKDFVMLCAKEIKKKMMKEHRYEEMLAKKLTDSIQEAMTMKSSLCEFRTMTNTLEYSKDPKNKPTFLSLEEIVREAGTMLLPQLVSRESLIEALISMFPKSQIGGPREIMIQSCKLRVHIRLLEQFFEVMCQLHEKEMITKSTKKENIQSNTATAHKQLIMDTHVETKSKNRS
.........................................................................................................................................................................................................................................................................................................................................................................................................................................................................................................................................................................................................................................................................................................................................................................................................................................................................................................................................................................................................................................................................................................................................................
>A0A1L3KPH8_2_A
PLMMTIVSDCSRWSQSFTMPMFSYFLVALDLPKDVEDHFLCTFKSMSKKHVMFPQALKKKWNRKPYEEKEGSEDLQWAREVSYPNDYVINVFSSMGQGVFHRFSSVIHCAKDDIMDRLTTEILTKENFSLTSRSMISSDDMMKQVLMIGPSQMVNFDNISKLAVLFEVTNRLCNIHINWKKTSFTTVLDEFNSYFSRGKRATMAVIKDIFNSAMVVDLTEPEKAVKACLNNISRAMRNGAYLQTVEMMFMMNRQWLLKCYAITEDMIKELCETLKCEKDHLPACLGFLSTRFPIEQCLLGNEFLMFEDVPGSLLSKFYRNLYTGIKDEATALGTDGYLTTLSGKISLSLPFWSDKRIRQMRSFYMDTHSLTSSRVMDRLERSSLKVDMSKMSAEKQLQFVEGYFMGVHRDYSMSSSKDVSSLVRALQMHNEKLVIKPDFRTDEDKGSRVSMTDFVKMILLRDNMPSCISMYEPYRDVMKSIEQANFQKGQCVKTDNRRHTKKRVMNMRHMNYKIPATIDEIMEMVVSPQKDISNRVVELVRGLCASMDIDLEKFMESPIREIMKVSDVTKWPVLTFKKVTEEFLKVNAGGRVEIMTTFQDKGTMVDNIISIYCDRKDPSTLYAPKSDVSYLAMRSKMQSWACTGTDFSLMPLASMMGAEAAKEEMLNISPSDGPKDRAVKLLYAVSSNNKKSMMSKYVFFKKIRARFEHQIIYCYFNLETFIVVLIDKRAKSAIIERLTDSGDRLMKCDMAHYLIRDFRAHEVMSGVPGSGANIKAFNRAGMLGPMDRIKAGRIDWTLETTFLKNKWDISVKIDTKGSHILTPDTVLFKVSSDVYSYTIDDLLSFDETVAGDFAQKMVKMCKREMNLEEVMNFAEENGMAIPITLPRGPETQMNEQAKEEMNSSFAAPGGYGMEDFNEWFGIPSDFQEHFGALDEVQDEQEAAEAEEQGFAGLMVPNFTEDEMKTLQDIMDRADDGIEIDAPFSDRQYMRVSIFKALRFCVFDKISVKMGEITKALRGGGKAKRNVTWSLVLEELMNKTEGLREWAAVELVGAIYCSLSSESTRRKPSKIYRVPNFAEISRRYPDSFFYRIARTQDILDMMAMVNDTDEESDD
.........................................................................................................................................................................................................................................................................................................................................................................................................................................................................................................................................................................................................................................................................................................................................................................................................................................................................................................................................................................................................................................................................................................................................................
>A0A1L3KPI3_A
MANLFNLNTAINEAGAPVSNLDETSIAANLDKDKDDFVNLIIEYLGNEDVMKCILIEIAYQGFDPAFIRAQMRARQPDQEKRKKQVGFLVLLMLSRGSSCIGRTGKVKPETADYISKLVEIYSIKRNVDPSVSNRDCVTLPRILNSYPEVALAVLSKYPQVNRPVSKEQMIHLGYDDFLSKLRGSFVFSCLPMSVSTADRDKHEATIKALLAYQVEESIILRKNKREKVDKPQILSANLVYALAAHSSQIVSNNLRESYDYGLQMATAQKWIATFNNTYPSYTDVHKQFV
..................................................................................................................................................................................................................................................................................................
>A0A1L3KPI5_1_A
MRAKLWHHNPVDIYMIHSMSLIEELATLLQTGEVELMRLLVGIQINTNAEVRRRRMARRRSGRTMRAPRNGLTRLVLPAYNHRSSLFPGLNTISVQLCPNASAALYCMFHDQGLVIRYQEYAHANFWKLTYLNLRSTDMRYQEVISVLKNFQDLRGSTRGSLLFHTKENTLLGRVAKTLRSNSGTLRQAKLSLMSGNQRQGLLFGKNSKSGTKAKRRSGTLVGNLLTRQINPKSIGFLWIYSSGCIRDESSELLRSGDIEQNPGPSIIKDVIDARYAINVSPNGAVRVLQCADFDTRKKIWKDFMPHGLLTYDAKLHWQKEVNFINWGYVFVHLFRHGKMVQWSSFLNEDFKKKFLQFIISESLKHKTLRRIHNDVAVQKLETSEWTKQLTKQYKLSWLNDALRQKFPGRYFSMLNRPGDDRTLPTELEMREYQQDPFKYVEAKVRRKFKLMIDSLTHLNNLLKSKFDLFADLVRYTEGAYTTCHPEMYKLILFINGSVFFKKVRLPVSQEGNFLFSSVISVTQTWEESVSDLKQIHTELLGLDNRQLALRDKVNIIINKLADITGSEPLKAVTAGGGISTGSWKAAMVLLTDLFQVSVKMVDNLGDREVVQVFCDEIMKKFYEKLPIAEGNEGTRRSGCFEIQRNLIWISSNYMSRENDEGARFVRSVAKLGAARLNEPSNVSDISLWSEILVRIKGAIGADACYRSNGLSAISVYSEKNFKEICDEYKIDTKQLRVFPEEIEKIPDYYNVDPAEMTVTLYEFGWQTSNVSKAQSDREKWDFIRDKFDGTGWSIEVVVQVLGPDIRHWPDNIKNKKDIIDSAKRLKKCFALAAQFTSPESKSIVSSGIGTQAIRKKHTYTKSTFPEPNYEKLDEVREWIVSQNKTVGDQFEDLVNISGEFEDELRTDWNQSDEESMESVVDLVDEGMNNWDDLEFVTEESGRNLVKAWDKEDDSYGWEYEPDIDRFTAIPSLTTLEEDEMSTAFSTVKSNLVFKPIGFPQTIRSRTLARGLTKMAHLLSGLTFYRYETGRVKIWVNLTMETALRKDVMKVLKDSINDVQAGLKEEKDRSKRPPQNEILRLMKEKAKLSKDFRIFTTIRSFFDEQGISELALQCEGLS
..............................................................................................................................................................................................................................................................................................................................................................................................................................................................................................................................................................................................................................................................................................................................................................................................................................................................................................................................................................................................................................................................................................................................................................
>A0A1L3KPI5_2_A
ISEISEMILRRILDSSMRKAIQAVLKDVTPFAILTPEDKVEKDISELAKIKKTRASKQNFKPSDKDMIRFQGYIDWLGKPSGSSQAAITKARGALYTKELYESLQELNRNTVYEVGLQWHESIMEICEGSNAFNMGILMNDIANVAKTYISSKQRYGLAMFKLHHFPAVLILNSRKTRTQDSYSSDVSARILLLGGGWGFKNSNRGLQASIYCPQLSNPFILNNRILTSFTIALRSSLISSSLWAQNKGLSLSNPEGRSELLHWFKWTMFYCLDGTRISQKISGNFRYIMITGQDGAMVDAKGMGKKMSTPMRRTSHYVMVKRMKETALEMFSSNNERVQGTDKFWKGEPSTRFLPIRDYLTGLSITSFPCMHLVMYRYHHTSKIIPDMVHSKKAVGLKSIEGYYRCVDEYAEGGDRADAIRGFPTGDSDWSSLHSSILNKTNKLGGSRKVCAAASRWTIKLRGKQAYDNWKERVNVNKGISDLMNNTAITESVTPQLDTEKAQKFLRRKEGIKTVKRCVKHTGRMEEAAAEKQIEYLYNLGILKNEEDIPIYKKMWSKISHRESVDSVLSKFTKGAMAGTSRRESILNLSVTIKHLARDFKQSLSTQERALIRQELKKPIADMSRKAKKNMHRSSAFYHKAKQILSEQDFEDMILKYIKEKDLFKISQKINHSDSLMEEVREVLEIYGSSTNNPDDPTNNARYADLIAKIQDVRGQMRCTEDERRLALAIMTFFLGSKASMSKTKEKLRGLMTTHRVDRDIHTDNAELCLTPTLKFFKSASRCFSKVGYYDGNAVELMTTFRLVFTELLTRSSLSELIQSSLTKPSTDSLSQLGKHLDVVYLYLPPEQHCFYMLNACLTCHEKSTFDLGRITGRSDNEVTLSFAKKTKVTFMLATLVSQCLKSRDKASSNIIRLADNTCYQKEPPNVSVVAKAQPQDNRDLGVLRTDAKIANYVVERIVGPLAAANGNDVVTEPKMKYKFVADSVRLDDAPTYDSKGLIKSFAIWASEDKSKWGPNHIPHLFTSTCRPYYSFIGNAWYLADIQLLKMSLKRCEIVPPILAICLRDDYEYGRDDTMDRIRDYIMETGNMYVTKESDMIQGILHTTSSLVHSTALYYSH
..............................................................................................................................................................................................................................................................................................................................................................................................................................................................................................................................................................................................................................................................................................................................................................................................................................................................................................................................................................................................................................................................................................................................................................
>A0A1L3KPI5_3_A
EIIRRAFARRGVVVKGTGNSGSDDSAIKVRIEFEHGKTYDECKRWAKRVMECYIRVFRLFNMVESPKSVYCWKTIELNSLTNNCSRFYMPDIRNVTQQFAPMPLRSHSDIQTKFVSMAQSGIMSSGLPISVIQQFWLFFQGYWLQQIGLCPGPKYPFQREMLFKLPLEFGLVKPHLLEIVGKSPMAIDMERILKIQNSTEEKWKPIKNLLTHCKINLRYMPGLKRPLEPTLLTVGFKRVIGSRDISKADALKQMRESLETGNLGFVQEQILSLCVPNSVEADALRLFRVLDSPDAMKDLNESEKMRCVAELHHQYNGHFTWVPETMKLKGKVSQMERGPGRILIRYRDFLDQAMRESASTSIEGLMEVAQVISSNVSPMVSTIERIETAPVVSYTSGEINSYGMFDVNMTEGKRIIFNDPFHLMMLMTDEDCFVRNVAGTIDFSSLKTDIEIMKGILGPYIDKMIELAKLKNKESEMDNSDIKFVKNTLEMLMMIRNECTEKKMKILGPLYPKITNFDFFRFYITDNNLRGVKLSLGLDQERTTGNPYMFSLYEEIVGAVSVLACTCSNTSEVQKMCQKMRNLTKIIEGTTVSVDKVLNHMSSQMLPQRKRKELLIVKSLFGDQQSLLRLASMSKLRVRQIKISDYQYSMQVDKLVGEIDLSTKTIYCNSTSPQLQMQICVLLLDWLHKDKILQTTKNFMYDIIPDRLITKNVFQVKLHYDGPSLQLGRTTKPGILVEFKQDIIPDRNAIIRHIEPISFVECSPGSINVSVCLELDTTSDEVDTSQTAAIAMSGSKRTHAIKSLPDIQAKKSVAGFALPQRVPYRSLSWLLDVGRSLMIQKDRFTMEQLKTVKKFQSAVSLEWDPKMTTMVKGALARVAELDMGAKREAIIKEYTGLTHILDMSDEGDDISAQLQDIVNRQDQNQISPVLRLEDDMHAYSLSGPSCKMSVSTLSLLLSMPFHEDMISSYSRRVEQGPGTFWLDLLAPVFSHKTRSVSYPVKPEDSYVLNKMSDKRDVNSSVALMFFISRLSEAPEWKGTVHSDSFTYKVTFDADHGKLLAMFKWNEKDLSPNSYILIQSLRLEDFIKEVPNLDKSERRTSLLQVRNLQMLRILLRKTSSF
................................................................................................................................................................................................................................................................................................................................................................................................................................................................................................................................................................................................................................................................................................................................................................................................................................................................................................................................................................................................................................................................................................................................................................
>A0A1L3KPI8_A
MNEDEKMLFTWDNNTERMYGDKKMELIKLLKNKKSNVKDVNIFKTRVLSESSSNYLKSKGICNKNNMKLKNKERVEQEELEISLDKEFKLNKRDETLTKLLSNLHKRSLNPDAKKKLENKISMLSKIDLSSGNINNSRMVSLQPDDNEVFTSTIRYIENCYRWLTSKSKGKITKLDEYIEKENLKNKPYLDFFKTTAHMDNSEEIEANISNRIDTDKYKELKCNKLIHYIKNVANNVLYKSSKSLSGIYLSNYGHKNQWAVIFPGMDVYTDEGETRFLNISLVNKNDYPDDTSLNEIIKDVFNSDIIGCVLKNENYYIFISRIMSLNRKRWEHVNLVNPIPFIELNRHRLNINYDDSRICPMWFTYFYCAYGCHARTSAFIDHMRYMLPNILAEYSGAIDYIEDKFEVPLKTYGDFYLYSNLKTKCQILCDINPSVACLKFEDDEALLETTGVEMEIPCLFSASVRENNDNDILPLKWKNRENSFGELHMAFFLCGKDLYNDFNRQLEFINTIADGQKKFLDMQTHIIKFHKPSLNKNIILDKIDYGFNIEEYFYNKYHKTKRGPLYCKKLIQAAAKITGKIINNGTNKEKLKNLFIKEQILENSLKIGTLTSTKSSIIEDYNSVTALELTLIEFEKNNPEIFKKFQDFQEKWIEIIRSKFENLLERRNEKVKLMLNINNPINVIQEKIKEKNEKRAQLLKEIKKMKSDNKKAIINQMKKREKDVFKGKEKSLNMKEIFELQEQKLKKMDNIQILNREANLFDFSDSEDEDSPELVDIIPSIKTMEQNFKRDDSKISEELADANIHLEELLANFLGLKKCSISELEMEDFYKSEILPLRNDYLKDFKKWKEDSNLISDEGLYKGKLNVFSPLYMALKNLNVLHVYKLVPKGQRTAKDREIFIQNMTRFISYCLEHTYKAIATILEREAITIKGVDKTKKLKEMEANALKWQSKAADNNFRQLLYITGDMTKWSNYDSESRLHLFSKELSKSISHPIIKLILSDLSRLGKEKKIHFKNLFAKNDMENRSKTQIKVSNLFKLCDSDYPNLKITQNWLQGMRNYTSSVVHHGCLNLIEIMLKKMEGERVYFDFMEHSDDWCCIFGYNLEKAEQNKIIGLKEFGNMMEEIENNFLIFLCTTLKCMNLNVSIKKSYCSRYIIEFVSNMSIRQSLYMCNEKELVSMISDLPNRGINQDALAIYSKAFNAISKGACSNTVDVVLKNCINEVRRSYSMGFNQKADPCKHLNCYRNYLPCSFFPELEVSSATIFLFNVGIIDYISYKYLFQKFKQGNINEKEKNNLKLLIATSFITTDKVTLMDNLANYKFTITKGFEYVLDEELINRSGHAMKYSDLMNKSFVTTHKLLDNSYGIVRNEDDLNCLISALEKTSDKNIKYSRINKNKTIQMKLKSQMFNKKCIICAQTDERLTIYE
...................................................................................................................................................................................................................................................................................................................................................................................................................................................................................................................................................................................................................................................................................................................................................................................................................................................................................................................................................................................................................................................................................................................................................................................................................................................................................................................................................................................................................................................................................
>A0A1L3KPJ0_1_A
MNNKNRFENLDVLDVEDVTDIESDSQASEEEVESASISMDNRPIDLEISILCDNANPQQLLCYINDCYSMLPADGFLTMDIFRSVHKNMINILENLAENGQTLPAYFIKSYFKFRHDIFSRICLSSIGVNVSLGTDMKLEKYLLGSKKTPDYILETNGKLYIIEFTVSRRQDTVDYNKGGLLYEQKYLRESIEIKNNTSLDVNLIIIPAILNDNNVENIVNSILKIKEDLTEEDLRDLRSCLADFFCVSNTGQYLINSSAIVLNETLNQMPKHVLEVYNKFNLNLKKTFKQFPRPNLFKVKMLNLDLISRFLESVDDLKKSLTLAIEDNLKRMKYKGKRTTTKIRILFDIKRPKLLMIWNKQVKGVDLTLNEWLEFAKQPDPTWLGSKISVKDGNRYLTQKEFSGTIPVTIRNKYTLKQDNNDNDKIKFDNKPTSCSYVYSNVKNSRLWVLEAPELFNKKDLIYLTENSGVAFPNDYLDKLKSIADYPKREGMLVNEKVGKIDPEKLSENLSIKFKEINTQEKFVWNPKRTFVFPLVTGELEYQNLGCNDKSFIELISERMNLSYTSTILKNYSKNVGMKREFVTKMNLNKFNESQTWLREKQKELNLKKRKEILKTKFESEARKHMKNISEYYRSLTPKQDQIKNIVRLKLNKNSSISQKFEMKHYGLKGFHGVGNVDDETLLRFDKWFKTLMKRLVNPDSIEIQDFLYHKERGPGEEFLTLLKDMHTKSWDEFYDTYKKTKLAHSAEFVSRLCFSLYKESTKNYSSDYCKVDMMGYKNCFYMVRGGKKLTNTDKSRLFRICFPINKLDTEFSGFRGNSDYSIFTINDMEYILTPWMQYSVDLLNDGITLPYRIFMNLYSYCKRTNKSFDSITNEQMFAVMLAFHNKRPTNNFMHNTRYLLVNTLGKYSCLEKLLKEFVGFNYTYLEAWLRFKIIKNYRKHYNEFRKLRDKSLGNDLSIIMKDLNISHLWTDGRLCNPDDLTNLIYSTYLMTRSNVESTISNIKNLTNILTDISIYKKENDDMHLLNCESAYFDVLNIKNDETSDAILNKDMSFDPIFCQFLGHYAASCLSRTMKIQQLQSVWESIINRNYDDMANAKGLRGMTKDTLWGEKGYEVVYHEQNNDESLKEMLDRYEEVGKDMKTLTHLVREERDTYRSMINENPLERAIFGLGFKKQRGGEREIYIMDKITKLYQQPLEKFFAYLCKQFPGEYISMNSSKRAGEIHHDFFERSPGKKFPVSYRWVLDCRRWGPHSVFQKYVHFIKGMEPFLPKSFVQLFFYMSEKMLNKCILVRNNLFEKVINNQCLSEEEFESLDYEIGENGKIIKMPFSFIMGIFNYLSSLMHVVNQLVASEVIRDRSIMKGKGMVLLEMKAHSDDSAGKSYHQNKKSIDDTVTTYEWLLKGANHMLSTKKCQINENVYFEFLSIL
....................................................................................................................................................................................................................................................................................................................................................................................................................................................................................................................................................................................................................................................................................................................................................................................................................................................................................................................................................................................................................................................................................................................................................................................................................................................................................................................................................................................................................................................................................
>A0A1L3KPJ0_2_A
YLKDRLLPLIPKFSSSLSFTPTDKGYSADVTTSISQSIELMSYGGTFEESFLITKLSERFITRFYGLIPTYDRPYQFLGGIDSHPLELVLAGANCEIIKFMRYKEEVFNKHYEFLLDGKFISDTSPEDLHLMWDMGVKMSNKLRKRHEAEICSIQSNKLYQSWTLMNSKLGNTNLNKLWYLNKLSNPSFYSSVSNEPVSKRLVHIYNASNIRNIIRNDGQRVPVCELQHLLTAYQKSNVKSKNFVKDLMPYYKCLSEELISFWDSLPKDMSYKLEANFIKAKPTFISVNIPTVVGLQLGATTYVTCLREPEFVPYLGLRGDPTNLCMLLSKKLANLGLNLNELTNQQLCQIARKVLGVELRQFHMITHNKSLNRRIDNYTGMINWLKTNSIYNKCIQFEEGNAKRVDLKTKFVHSHIPSDVAEAVKIFWLWRLSERFNISDNKFWKNNLEETAKLKLNKVPYEWHSLTDSLRLNEKMMLSSINYWKCWFKEQTKVGYDWMGEGVLYVKLPEVELEFVKKGLSLKEVRLENSLRGFYSKPSSWFLSNFTFRDEDLLQHTSPPEFSDPNIMVLGFDGRTHLWGYDLPKRFTRVIKSTLDIGLSYKHMTMMSITVKDVGYKLMFNLKGKNYRLETLLQTETFQGLGLRKYANMKELKKALAQNHPGVNKFVHYCSDELGIIYKYDKSLLKRNFDHSVTCNVVVNDINDSLKRSEDINYIKQLPIAYLKYKKLRPDFGFPTEDEIKSMLEDDDVPDLPPPIADAISKLFPDAMTKEEVLKMSNLLRSPKSLNEKVRDIIGNFGVGTSLNHLISTLDLDQTLLKSCKVLTRSQPVWNLIGNVFHSVRDYLFDFDHSQTLRQEMRLTGVDKIETWTSMFTTYITLALNMKADYCEDFEIGRLVISVIRELLNAGFIQYLNDNRAFYEMFRLTEFPDDVELVLNMFIDILDSIAYLNWPKYQFLDQEILRKTFQGMPKGLLSKVLSQHKRLNNIKLNVVIKSITNQPDKGLRKNVEYSGEIPLLSPIPSCDLRKWSKMTNESMREAFFEFSSGEDLVSEDYEFEEGGLCVAMVINNIQTDRDILASRGTAAAVLNISGDRYDNNNTSSFCKNIKFKNIKFDRDNYLLSKINIVCVSQYGLYVNVPGMFNVRTSINTKEILGDRYVEVNGKKLTKKEFFKLKDMEGNLLNLKGFWEVLTSDAKRKVEEVVEISKDIIKDQEHPKVKYYRELLNKMLDSVELVDKMDKEGNMSLKEVIAQLMPTMKDYLKNYNLDNYILTDENKTQILNTRRTMRSLQANNSNMPQSDILTDPRAKGELNTIAPGYSSRLFTHKIKLTKTQINTLNMCTQMAVVKSSNRPQECNVARCIQESIKYIIGMCDLTKDVESSDTMLFSKLLEFVSDEDNLAETSDSNLIPGDPDSMSLHPDIADIINNIG
....................................................................................................................................................................................................................................................................................................................................................................................................................................................................................................................................................................................................................................................................................................................................................................................................................................................................................................................................................................................................................................................................................................................................................................................................................................................................................................................................................................................................................................................................................
>A0A1L3KPJ1_1_A
MDSSSIEVEDFSECEEWSVDFDQMVKTSSIGFIKTGDLEIPLHHSYPSQISQLELIPYEIRKVNTGEFELLYQSEHIGSRISTGSSIKGEKISFKSGKLLKFVHDYVFGCLVSGTDIKISSKIPGVHSDPGSRMTPDFISAVEGGFSVVEFATTRGDPILAYMNKINKYSIVLQSILNTYNEGKEAENCIGISLFVIVVGQNEIISNMSLSQMIRDELSYRFKMAISINSNLREEGIISREFNESDDLLIKRMKQFFHRFNSDPRFINTRTDEWSDKNYEKMMEDPNSKEMANIEKAIFEKSYESAIGDINNLKPIGKDKKELDSILEAQSISKHNDFENEYLKINEENMRDDMKAMVQFPLIVPILINGNRSLSVNLFKDIAPLLGSEILEARMWSEAILDSKCNSDNFPQIDDDNILDTLLTSDVTAFPQQLEDNIKQVSNVVSKVTMNSKMQNTLRNSYQRIIIDLTKEEEKELAKGGIYGKKYSNCPEVKEDRKEKKRFFDIKDTLTDDLDDLLEDHDFLFTFFNSNLELNNTLRGVIDLIQAGWTVHKEKNMTGNLILALDSVCKTPYFHFCKFISDVAVEISISLKQNCSRRQFILKKLKDWNVWLLIKPTKSTSHIFYSLLGLNKEVVFESNSSVFKKVFKVGDYWITPFVSSNISKLTNLCLCESRAFGILSFWSHASKVAPFKLTSDAIHSVKLTDFQTVKSLIKDGFLLQEDLTKAFDSYFMTIVNLLVSLIDKTEVEEEITKTRYIVMESLVEWPLVPDVNKMLSKTCNHFKSRFTLWLYRKHRNYTVYLSSRPIKLISEKVCGLTLTNSHLRWVGFRNPYLDKPISDIQLVINLFYLGYIRNKDQYPENNTLSKLYKKILDLEDKFTAEVNSRIGRIDKPLFSGTRHEYNITIMKSATDFCINNRLINNRDYLREVELQMADFLCNSNIEDSMTTLKASSRFGPRYYNRDEVNSDYSRIKVIEAIQPYIKDDKVFLIDVIEEVYPEVFTQDCLHIDIFQKNQHGGLREIFVLSITNRILQYFIETVSRILCGSFEGETMTHPINKKIIPENHQKKTALQFKSGFITLCTSADASKWSQNQYSHKFAIMLYRFLPRYMHNFINRILRLWQNKKILIN
........................................................................................................................................................................................................................................................................................................................................................................................................................................................................................................................................................................................................................................................................................................................................................................................................................................................................................................................................................................................................................................................................................................................................................................
>A0A1L3KPJ1_2_A
PLLLKMFDTNPRCLFYDDIIQTMYNGYHGHENVPWISSRSPYIRVKSGMMQGILHYTSSLFHSVINEYVQALMMKRYVAMVEVMSKKYMKISRVKPVISMMQSSDDSCMIYSVSVNDLKDLHYQQMIAATMQMFKIFLGEEVAIINSSKSSVNTKFLFEFNSNFEFGSSHYKPDIKHVFSANLISEEELLAARQEELSTLLTIYLESGGYTYIANFLQIGQALLNYRLLGSSTTNLFDTYVLLIRFLPDPASGFFLMDNPLCPGICGFKYNLWSICQEKNMSYLYKYYLNEIVRTHENNESKKVIEATQSGTFMQTTKLSYGNREKWMRLAYRMNLPEDWKQYFETKPNVLYRKGLTTEEFKNRVAMKMHSPGVASSLSKGNCVSRTISASCFILKVRSLSNETSWLDPKKTFHDRFTLLESLLDSITNFGEESLTSEDLKKLFPFAESYRDTHTLLTSIKISNKYQTHSVTYKRNLTDIYMFESASFPFESPATLIPYVWFGHMDPKIERPNYSESTINQLFQKLVLMIPWLDRDPEVSLKKSPFSNHLELKTWIEKLGTSVRTVRLLGAPISTRAGLSSLPTLIFQNFACSYKLIIEGEHKITKVRASSINLKHYLLLAATMPNLTHDETAALMKYFLNEFYCDLKEDSRSFKRKNNSLFIMAAFASKSMDILGILNKVRTLKSGVIGGFTKRQKMLTKEGDQKIYTGEGEWIGMIDGKKIKLVMFGDGVSNKLMKVYMKEPSELNNIYSPLINLLQELNIEVSSTRVRPIYDTKIFLSMRGLSHDNGVPIYSEKEENIPFDLDQDWTLKLDWSGYSLRLQLVRSWRYKSPQRARFECLPTTSKDSRDEERRIIQDYESPITILNYVPHESDLMMEGIIKSSKVTSESKIDGVEGLSDLEKKWLDYEPLDYGQALAFMDEVYRRFVEVRDEQAREDFKKFSENLRSLLGSKNVRRKTKMSLISTKAMIHKPEESREVLKEVMDLTVDDDFIHDLLEEIGMEKTDEEEESEEEDRYETQGVFPDLEDYMGEAEQLIESLSKPTDIIRNRNSRVFTQHPLLKRYASRLLEEFPVKKIRKMFEDLTIEERDSEHKSAICIFNEITKNEIIIKDAYYKRTGITYWRSRRF
........................................................................................................................................................................................................................................................................................................................................................................................................................................................................................................................................................................................................................................................................................................................................................................................................................................................................................................................................................................................................................................................................................................................................................................
>A0A1L3KPJ5_A
MSQQKVTPEELVTLAKQILSIFQDEKTFVETLIDEFVYVGFDVLNFMTALKACESNSDKFKKDLVRMIILFLSRGNSVTNMKKRMGPAGKTILDGMISTYGIKAKVGDSSEPNVVTLARVATSFSHVTAKILDGTNLTLPYNIQVEYKNCPKSLSLSSIFSLLPKPFQVKDKEDLINLIGACLYCQYKQYSIINSKNRSRLTEALDIGNHIITYAVISYKSNVFTDEQRMTHSKDLKYYTEGTKGAKPVIALACIKDMMEALCALFSPDVENNFF
...................................................................................................................................................................................................................................................................................
>A0A1L3KPJ9_1_A
MTSSIYTDIRTLCLDHTPHNSSAALDISEDYTLACTNMRMPEVEFVTDEANKTVTVSAATLDNLSSFSRTFESSFEAPSNVHNMKTFSHDLTFGLWVKSTDVKLCSYFPKVPPNIGNLTPDYIFSTRERFYIVEFATCNSENQGVVRNHYRAKLLKYQDALLTCSESSGIPISFFAVVVGNSHVVTNLPVNYETAKELVCRYKLTVLARNTISLFRELDELDYEDLTSEDLKLESFLKSMDKLPDLDEEFSNSNYQELLQGHNPDAMKDFHAFCMGTAAKKVVDESKKPLDTDSCLRRISIEWSNFLSESMNKAPNGFSNHPKSIVNTPLEVPRIDDSSSLDPLTTIAKFTTLDGWDSTMRAWVMAIDNYVRKRDKMAEGPEDQARSEMWFSEPVEAERVIGILEDIRDQADEKHSSPEEALEAKKRRRTYNRVRIDLEFDDKVELAKVGVDGKSMSGNPIIDSYRKEKKKPIHPEADVSDLEEFLGSDLSWQMLSEITHHQSVQDSTHQVRTLLNKAELLNSDVSCQGSFIPGVVQLTRTKFFEWSKFISDIAVEIAISFKQHCDKGEFILKKLKDWDVLLLIKPTKSSSHVFFSLCAPHHITSELGPNSHVFRKWNVMNSCSWTDFISLDKSKVSNWALAESRSVSMFPYWLEFYGCEPHAFEAPEERFDSSTASGYTEQFSTYVEACKMMWISCLIGLSDKAEVEEACTLSRFIVMEGFVGYPMVPCPEKMIKKFPVNMRTRLTAWVVGKLRELCVYVGQRVMTSGFGEVDCSEDALESTMTRDFLLWSGLKNWFTGHELNSPGQLVDLFYLGYIKNKNEDSEINAESKLLEKILVLESKLTRDVKARIGRINKPLGSETYHEWNIDALKAFCSIVKADKEGLYVGKTLPEALSIELSKKLTNVKVEDVFMTLKASSNFGKEWFIYAEYAKERQQGVSEDKSASQNFEPQRNKKHFYYRSKVLEKSLLFTGDDKTTLLDILPSCFNEVKSNGFMRICIFKKQQHGGLREIYVLNFAERVVQYVIELAGRTICNIFPGETMTHPETKKTMLSEHHAKVRSIRQGREVSTSYTSADASKWSQNQYCFKLASVLILMFPDKWHKFFLHSLELWKRKKIK
...............................................................................................................................................................................................................................................................................................................................................................................................................................................................................................................................................................................................................................................................................................................................................................................................................................................................................................................................................................................................................................................................................................................................................................
>A0A1L3KPJ9_2_A
INDELLYMFEKNPSNMFWDETIKRLHLEYQGLSEEETKWMQKGESCVTVSTGMMQGILHYLSSAFHSIVNHGISIAIKQYIELRHRFIKVVCTTVQSSDDSGMMLSFCYDSDRISRKRVAEIMAVMHQYKVVVSEELAIKNSEKTTMHTPRVFEFNSCFYFGEQQFEADLKLVYASLNLSEQESLIERQEESYTLISSYIAAGGSFYSAKYAQIGQGMFFYRTLGSTVSRSFYPYSVALLKLPDPSLGFFLLDSELCCGVPGFSFNHWNCAVKTSLGGCYQQQLKALLNYKASPETVTGDLEQVTPSGAVLRRIRMSWGKGKKLQRLKEKMELDSDWVDTIDEDPTLLFRPAATTDEYKIKVSLKLSSKGVSASLSTGVPVTSLMAASLYSIQERVFFLSDETNDEESISVEYGGVRKDKHSLVELMARALKLGDEEVESRYMKMMFPLESDFESIRNELKCIGRVSHIRKVIERKRVTTTVPVFTTSTSVPLSPLTVMKTVWYPSLCSADKSTYGPRLVRAAFRELKQNISWLKDDFKETLASSPFEHAHQLVSWLQQLEEKSRMVTFLGCPMVSRRGRSTLRSAIVNNFHKFYKLTFAVSEESNQNVSDFSLASKTLLNILTLPMTEDSIKSIVKASLVSMINDRLIEYDNSRMKHRLNSLYTIAYALTENSSTRVIYEQIEKNKRGYVGFWHVRQNFNSELQKYYGKGIWMGMIGGIKTIIRVSSETLDAPTRFKAITVQSLSEADSHEWCLGVKQWARDNQISDYLDHRASPRRFFPSSVKRISYLSGHLRKDGMGCPVLIESSIEQDFIKEMPETQNFDIEIPTLNDLKSKSSVCLRLVSNPQQQGRWRGPKYTLLSVALTTKDWTNSAFIPLTDYVPMPDSIARCWMSNTKCSEIRASLCLNSAGEVTKSLLLSNLKFQLLAMGVCPDGAVLPDPLLRPRSVLQEEVAPQVQDDMASMLDDIDIDEILAGMTTQTPGDDRSEASEDAESLSSAGELGADWTMDLLDDMDHEDILDQHMRDFLMFSGEEQFVERRFSIWNYIVANHVICKNYLDYLLMICPKATMRNMLISKEFEPEHRQVAGVMALCFEGLVLHERSPHEVYAFPPIMEPDLI
...............................................................................................................................................................................................................................................................................................................................................................................................................................................................................................................................................................................................................................................................................................................................................................................................................................................................................................................................................................................................................................................................................................................................................................
>A0A1L3KPK3_1_A
MKYLNDLTLNEKIIVDLQTEFGPMLEKVNWINENQGPRSLGHFKRVLELAINRIDSGEDVILIEGTNSSMVRVLEDIDLMTRRGEKLVAIDFTRKARQKDFRVAGLDEFKSKRSRLLSMFKENVECEVWVKNVEEFQWVFDLSREPDNFKEEWEKVDEFMDNLMRINCDLLLSKLSPPASNDSHIARLERHKQFFEKRTEELIRAIEENNESSAKIHKDLMLNMTDPNGHYGKDLYTKINNSETKRFPMLGRLNRGLTEDFDPFKMCAYLSNKLNEHFLYWVSKSTSEWLEMTSGELKGALIRRVTRKDGEMTKMVEIKFEGCSYENGLDWMYGRGRISSRREVQTSSLSHTLLERRWKRFEDSLSMKGNGSRYLDDIHSMIPMVMENDKTSEFTKLIMKRSLTEFSNSIIGELIAQHQEICMSVSLSGKKRGLVKNVGGLSDKILTLSVEPIGDRRGVVLNNLSFTAGGLNNVSYRVFGEFIDDGLSTFMRYDSHSSSRWYNMSPSDMDWGVTCLHRVLSFHTMLSESSLTVDKQRKPLSPFPLLCAMMNNSKFSQVSEQTRYLAMNSTGISAGCSELYKKIEWYKPINEIDKLYVLRMIKMANLVQLFKANGKKKLISSMFKTKTSSTYKAEVDVYQTSWTICFPHESQYLQTDQNFFNSMYICKLLSMQRYNKLMSESLVLLKQIKVRKDFLEQRSAVNDFSLRYCDVSEEGILAGVENMWNVGTSHFNENIYTVASACAVTLKELADKKRISSDTTLGSLRESVYKDDTCLMRMNLIDSLNTRGSVLDKGKYGIIQSSKDKKQNGKCYSNVLTNLCEMVNKKSMSVRGTRAELSKEYSDEEYTDTTERDSSSLEKVSSLPRNLFYLVIWNQMMDKPYVAKMVHKDQIGVREISVLNSPARLGCLLVENFSRNVRRIEHSLGDRTNLIEVKDKDEIVTSHYLRIQSSRNKKNRRIVYDNADCTTWGPGMLAYILYMCLCSKLCSENER
...............................................................................................................................................................................................................................................................................................................................................................................................................................................................................................................................................................................................................................................................................................................................................................................................................................................................................................................................................................................................................................
>A0A1L3KPK3_2_A
QIVKSVLMSFSDRVFKVPDEIYSMRNCDSEGSNSVSEAIRAICELSGDLGNMSRQILFNPEGMFQGILGNTSSILAADVQRLSNFLIRKADPRLNVTSFVTSDDYHRSIVYDVSEDEESSVIKTCNLCVNVVVEVGSRCTVKRNLFKSTFSQFVAELNSIFRTSSGIMNPDIKSRISFIDFSNSFDLYQSAVRACSQGIEYLCKEGSVVGSIWVQLLNSHLHIVQHQLRSLLKGLGKNIFNLPLEIGGLIKIDPVKNLHRDYFSLLKDNYFGDKSLEFSVSFLLHSELDRKDQQISLDQSGAKSLVPSISRSGIINLCRREPREKRAMREVLSEMDQKFFSGLMYPGSVNSLQYMLVSCLKREPNEKVYDESSLRYSLCQTPMDKEIFKMNSGFWEGIFDKDKISRKDLIRVAKAFSVHNVRDYGDSFHFDVGVDTLEGYQSKKMCVKKSEFPLDYNNMTKRMTDYSYVHSQLSPSSVSNIPKKSTSHKFKSVLLPASYTISVLSLLKGKFLPEALGGKSTLKVPEYFEAVNSISQKLRKMSVVQHSIHVTKMSDEVNEPLCVLIYKSNFLEGARLMFDSTLKLDMTIIGKNRMTNFFKKFNPQNHRSPSSSPLIDPLNSDYMENSRIDLTSLISEIWSGELKLPPDLLTELAQRLFLSFKNRSSPFWVRAWNLKLPRQNRLFQGSAGTKISYNVKISQDMRSSEIIMSHKDESFVHHVTVFQGDEKEKEDTKRDSYHYMRMSETMAMRIELKIVESWLFMSIDDHLIFPICSAPPEMVFDFFLIRTGAKLISKEDFSRVRNCTLDSDPDISAFYSELRGEYPEAEEDERAGKVEIENDVDFFEVDGFEEFGTFNESFNLSEAPAESEMSLDEDTKSSTFTTRLGMVSISSALVNSLITSDSIRILDYNDLETMKLPQEVIDELEEEVNEVYKVSLPLTVEPDVTIFRGEPKKTPFSELMDYLSSNEYEWSMTAGFLNQVIRKSNLTKHVVN
................................................................................................................................................................................................................................................................................................................................................................................................................................................................................................................................................................................................................................................................................................................................................................................................................................................................................................................................................................................................................................
>A0A1L3KPK5_1_A
MITELMKVKSEGLRSTAFNTFVLAFGVCVAYTMSACRSKSVMMHVSIVLVWVVFMGGSVGGVVIEYEAEQLTRLEYMGGESGYYKESIDEERIQQECDANNCLISGENDISWDMITGSKLNTIISGPSTVTGSIELSIRILNLTVSRGFVSEYVHPEVRLGTGFGNTIDGSSSYDQIKNEYSTQTQWYDAGGSLIENFALSKFSWDKTWKRISEYNTKNLNDIRECGSWTDNTLKFAAIHAVIPQFKGIAVGHFDEDDMNDGLFAVSLDGGPEQKVSYLDLVIGKQIGNGITLKLYVEPDLKGPVGRGCLFYNLNGPYVDFFHAGYCNPGNLGAPSTSGIGMVQTAYVPNIENLTPTTIFYGREIPNEVIWQRGSNPKEQGTMSYKEFYYIEGAKDPKIFGFLAAWTVKKIVKAGVMILVIGTAATTTALWADAKDEWCEAIMYSENVIESLVETVTPFNVTEGPKQFSMSKNSMLTNNQFSVVRGMYSNVRGTGVLKVMCDMCQLDIKEGVVDIIDLTVSDCMVYQTTGSGSCKISVSSIGSGGNIPLTSTAQLLESFIYVETGMTVKVLGVLVTSIASNEISICSGQMCDTATVRYELGSDGGHANELNPDSVKPQWLGDFNDLCSSNGWFCFTYSLLCIGSILASFLMVYSLYRLFRDRSKVRIKRGMDYKTLAMTIVYLFGILAKVGASESEVDLSDKENKQEVGVNQLLTMKEIYNILYKTAILISIFIIYNIDRILKRDFKANNGTRLAYKVVAITSIYSL
................hhhhhhhhhhhhhhhhhh......HHHHHHHHHHHHHH.....................................................................................................................................................................................................................................................................................................................................................................................................................................................................................................................................................................................................hhhhhhhhhhhhhhhhhhhhh...............HHHHHHHHHHHHHHHH..............................hhhhhhhhhhhhhhhhhhhhhh...............HHHHHHHHHHHHH
>A0A1L3KPK5_2_A
VIIMGVGAAENKWAINDLKCGEPNLMSLVNNRKFELLRSGCILELGAVPKTDGILYGVTGMPFAFSDKECSLTPINDSLLKLCYLQADLSLSCSDERVSIGWCMYFGTVDLSACIVRNKTSPIEKIPGDSVDTSGSAVTTCGYINKDYIYYFETNLTSVGGCNGATKNSYFGVSQMAMWPSLTGGLYYSYGNRSYHQFFLKHTGTQFIRAELSYCYTESFAIAGLSSLALMDGDTTTLNNSRQVYVIDNYREGDSFNFAFKLPAPKGSVMLTQEKAYYYKDTDAKNLLKEAIIGLCTNEDGLRFICVKERKFNWGNVIEVSGYRRVKKDNINMFHIYSVVAVDGATGVEDEVCSLFKQLPLSGAIVSRLGRTWWTVTCIDPGVELCEYKVGNDNCGSESRVRMNVVGEKKDSFRDKSVEKSIKRAGRSGIISNFNLTDSIYYKGVIYALSIGGPICLECEGIDSTYGGRCNSSIGEAWVKSIPTMYENTLDGQSLKTISRVCIGLVLDGIKCEGKLTDKGGVITAASGCTILSQDGWKSFKLVKAGENANLKEGVVSYWYKGRLENDNVKSSDTRVCWGGMSVSECWTCLYYEYKTEFWVPVGLAIGFISVFLICFIWGALKANWIKRSLKNAKSGVNYIQEKMQKGMEWLSGKIGQTLKDTLEDIRKKCHGLRDKGKLSYTEVVLVEEADRYYNKVQEKIDTEKDGDVRRAKRNLATAVRKYMSAIISYGGSKAGRQMDAIVMDFKSKYGDTGELIKDELDEFEKEE
SSSSSSSS..............................................................................................................................................................................................................................................................................................................................................................................................................................................................................................................................................................................................................hhhhhhhhhhhhhhhhhhhhhhh...................................................................................................................................................
>A0A1L3KPK7_A
MAKPLYFRILIILVCRVLLLFAVANNTSFGDGSKILNIIQGGNFQTLNNHGGFHVKTESDKINCPVCNCNNTELVNVIKTFFESNNSSFKTLNITNRATELTSNYTLIKMIPPSTSGNNDDNPKAEVELLSNTLNNQNQGSFIPPIMSFLVNRIVHEEPIEMKVLRYQDKIGQISEQIKDIIFEDTSIVCDTKSLKKMLLCVSTYIGEDQDKNIKVLSMLLNLISDFLSEFKLRNKNNNYDGNVKLGKFSHLMDQNDKSNAISSFGRKLLSVNKDVLFTSEVEPGTSIMRSKPDEYDISVRLSRIMEGPKTSNIDAVKAFEIFRVHCDRKHNDVNRLDEIELSAIVKPHFSTTTQVCFSTFLCPTDYHFDFTTRECKQSLDGALLNDEFDFKSIKLSSIVGRVTSHPFETIIPRLKKNYCKIDNHSIRKCVGKIKKFEKDFMAIHVANDWVLVDGDYLLTMVQDSKDFRSYVCNSSNPLIIPDTDCRGDDSFIRAFGRGNSDCFCRINNNWHDLVFKNLDGVSYIDAWIAFTWTVEIDSKVIENLNCDDCEFKCKNGIIDYSVKKYISLMKICFMDHCILRDIKQMSGSIRIPELRFYGSKFKITLLSETKTGEFITEVDCSNIDLCQSISCVFCLERLANYHCLSSYLLILYVLILFATFLILSIIYKIMKLLKAIFMSLFVTLKFSYKLVRYICIKFYRYCRGHMSRSYNRVVELDDQDLWETPRQDEESMEDVRIDDHSPMNRTPMRRPRVLPANRTSRDIKMSLFIVATIITLAFSCSDIGSISTQDVSCTEYKNTISCVTDFNIMLTVAPMGQYACIQAKSIEGRVIMSIRIKTKSIKLICNKRSLYYTYRTTPTISKVYRCDSAGECSKNVCNSNDPKIFEKELNPNELKVLGNTGCKSVNGFWGNGCFYASSACIFYRVLFPNVENGDFYEMFDCPHWSWQIELEITQSDLIQEKVSSVVLSNELPTQSSIGSIRLHSVSVPPSPVLSDCFMSSSIAGMNFISLTNCNKKDQLIKGELGEIQCPSGVDAGNATNKCSYSSSIYSVTASGNDIQFASEVINPKDTSKAKRLPLNFDGFMLDIDNSIPIARMFGSSLFQFSIATSKYKFEILKERSSCSTTFLNLTGCYNCLGGATLCLKVDVDKESSILKVDCPKSKISTVFMVNKNSREYCSKLSSNVQTIHEECEIVCSGNTEKVKLEASLSYDVNVIHKDNTNYIYNGVGILRGVDISTISLWSLGFIILGFLIFLIIILLIKKCLFDHKTLKAFDPSSKSI
SSSSSSSSSSSSSSSSSSSSSSS..................................................................................................................................................................................................................................................................................................................................................................................................................................................................................................................................................................................................................................................HHHHH......hhhhhhhhhhhh........................................................................................................................................................................................................................................................................................................................................................................................................................................................................................................................................................................................hhhhhhhhhhhhhhhhhhhhhh...................
>A0A1L3KPK8_1_A
MSEVERKKIIFEGEEDALTISTYIRMDEEIPICVIRIVSETNFSALGKVSISETKRNDLCNWEKDVNVLDMNGALDVSSVYTCLKIARGAQLRKCIDEMLDLHIDSLRKMFLREAHTKGMELIKTKKEIKDAAKVFSENLLVESLDNIDVGIDGDIDQISEHIRCPNVSDEGFIVQIKDREENELKTYVEALCINYTNAKFGLKGNVPYCYTESELKRFDIYKKATSASFIYETDVEMKDGKMVICTKSVPDVNDILNRDLISMSTSFVLNRCKQVCKEIVNNSMKEDVEDIDKMSERQIRKLIQTLSYENCQKLKEGENDGLSIMSYILDEKLKKNNQSIRQLHLQPVMLAFEKSENYSMKKTKRMYSEIKAMLTTTESVSDRTSVEILGRLKGLCCELLMSVLFNVDYYYKDDDKKINNLGRFNDIGAYLKSRTKLDRLLITDIIKDTGDCENSRKRVEKIIENLKEFGSNVEVRLSEGFNLMNSLCFIEVGCKNMCKEKAEQDFATLSNSLKKEACFGSICFSRFSELLKFLNRKDIMKLMDSSIQLMYIGDDGLIENECENFVAMIKAIGELAEKKLSEVMREVWDKDVFDTAKDILGFTKVSRTTFLNCPYVSQNVRDNVIKGQNEMITSDLEMDCVKQKRLIEEEKRSRKTGSGRTPDDIENIVIRTSKAVVEEILREQNDQGESDWKCSKKCERSINELLRQCTLGSEYYVEFLRSEGLGGKNSYFEKKEGRHNEDSILVIAGLSDKYKEEGLNERDVRVKNFKRLGDIDVEGLCVMKRDEPDVEEKETDKNVLLALYGDRGRSTYTRTNCSFTIANMVVYDLCSIGKEEEKKEILCSSFLRRKRLNMRDVYRNIVNVCETIVVNSYRHNEKMIKLTRREIYNTAMFCKGTYDCRQLTEVVKMDVVRKERCEYYVAAFWICCSMIKQIYQEEGGEKRSMITSESMENKKLLEDSMFLSEEFQTDIKRKEEKNQGQPRNNGDKESIVEERKERELVSKLFNNSGWIVGEEDSASARMMSESVLKNNRRSFIQVMRVRQEKVESVLGRIKSCLTGSLDFELNLFRKSNEGKCSLGILKRIFYRLCNIVFFEVDNVDGEVKVDELEPCWMDEMSNWFFICGLNFENIDNWHFDYANIEESAIQILCKTVCLPKSIYEISDCLKDTGNKILSEKVLECEMPNSRNRYIITETEKVSEDHCRRLLISKIDYDEKIQVLMHGKESVLKEKKEKNSKVIDLFEIKLDDFDGDIDLFGDLEEEESVANALGLDSSQIGRLVVKNYQSLRSMLNKQAGYKRSCFERAIARALVRCRSMSSRVKGCLSRYLRGYNCTIVTKNLGRKTKTYEFCLYDDRGGVV
...............................................................................................................................................................................................................................................................................................................................................................................................................................................................................................................................................................................................................................................................................................................................................................................................................................................................................................................................................................................................................................................................................................................................................................................................................................................................................................................................................................................................................
>A0A1L3KPK8_2_A
GPVIINEQKLNFLLSAPSVLTACYSGNIDNCVLSQEEYIKQINSETETERQSVKKGVKKILELVQKMNLLLCFVDGFTVCCFINTILFSKKIIQYSKLRSIEDFCHNKIRNNLQDLKNKESAYFKKLEFLFNWLTSDVETVEDDSCRLNEGVRTLREMRGEEKDSIDMNLFLIAVKIMCAVYRGTEDLKKMGFGEQKIFNTLFLDVVFKCMKENNNDTNEQMQKTRFLIMHKLGHAGAYRDFGKKLFTEGRKSSVTMTRLLQLWSSMYGAISNKESYLCTQSDLAHTNNMKHLITEMYYNQYFCKMLLSSTESIKEVTLKVFERVVDWKLEIRKMKCEGGENCYCDKKDEVSMRKKMIMNCLMCLDIYGDVSMKDEMKFCLLKQNKYASCSPKMSKLLFEHYAETKEEQIRSDLKKSRSIEENDLISMSKSTGMVEKIEKSVDLNEFYKSAYWSRLCSLRSVVADKKMFEQEKSEGDNLRDIKQNIERLLKYSNSKAEKEILENEMKLAESKKKRVLEELENMLEGDEIFERCMIGSLSRDLFKLRRDLRKGEKRENSRNNNVLSSVLSRCSGLRARFFKNSTCTRDNLKREEKEEGKSIIEKLKGINDIINFYVKNIKESGLKDNVREDFIYNTEKDDKVKRVFPDDCCDMTSDDVLKIIGLTTKRDDNVRIETKSRAYHRKLGKDVNLGFEDEFKRSILRLFFSIEAFEIGMMRAILKRDSLIRCKKFVSQEERCKWDPKSDENEFDENDLKFVMLGYNSMTKFISLLEEFRCDDQICFTDVCEEFDVCLCSKEYSQNDGWPIFPDVVNKKIIISTKRRDLDFLDEKEQENLANLVCSFINQSSNEVRIFESRVGSDENRARDMEVIIREIKKKCPGSKLSVSFKVENKDKIRSIAEILKKTITMEEKLDLDYMKENLENIRQKLEEGLRVCFDEVFYNVKLTDNLKVMFDRVTTVENKMETLSKDQREKVTKNILKSKLLEDDVSDMLVNELVKEQRLIVKDLIELIRRNKRNSDLVLFFGSLFCVRGILKIQKLESSIVPFCLDIDYGAKTFFSSNEMVKGFNILCIMSRSTESDMHSYLFPDSIKVTVGKDKFIDFTKTLLKKNFLYNFYELQTTDDNRIKEGVKRRLNYKTSNAKKNKGAFLIAERVYNWRQNELVYNLAVELLSNESNVVRHQTTIAPKNQLGAARDLKVQTLDSCIIQSTIEMVSSNVYKSMKRNTITDKFCKSKFLTMVEKTQRDVGEEREHYFMSKDGESWGPKMKGGHIIKGLATILRKIGYDELAELCDMISEVWDNRETEISGAVIEGYMRSMINKRVTLESGIDTIVNELFDEGDNLNRELLRHLYKGKKTMTLP
...............................................................................................................................................................................................................................................................................................................................................................................................................................................................................................................................................................................................................................................................................................................................................................................................................................................................................................................................................................................................................................................................................................................................................................................................................................................................................................................................................................................................................
>A0A1L3KPK8_3_A
IHMGQGLLQSTSTGIQALISNFLERCHSKINDECSSAEMIAGSDDSALTVTFKKGSSIKKWVDIVQVVSSSLNVNDSCKSSISKKVLEFHSVFVSDGEQTPAKEKFNSSILFVGKDSSIKGFFESSYNLTRQLISNSGDLSDVYSVMVGRVSSILGTLNSKQKKLMMECLSGPLSWGGLPPFEVINYAVMRKEDFTLDTRVMLCLNKIDRGRGLSRVEKSVLVNMFLEKKREFETGSVFVNDIGASVDKQLDKVSQMEPAVNVGDDVRNFIELAMSQNKVSDKKIDVLRMKQVLWSMKNSGSLRNEDNLNVLHIFHRNCSENCVLIENLPSTISSIIQKSKQPDLLEKKVIRNNVCSIEDMLRAYNSFFFENQHEIIDYARRQKLSFRPHCRRLSKVLNATLTGENNTFGKVMHKIVLFDRRGVNIINSALNTILWKVDKDTLRELGVKRIDEMEIADDYLRLSMMSEEHLNDAVDAVRELKNVEREKIRENIDRVMSLIERVESKPTSFTLYTGIDSKGYHKSGQAFYQTSSVKGKHLELVDDSLPEFIGNSARGIAKECLGFLCSIIQNATDCKRMIRAVYGQRLTEEEERELECKESIIGCLRFSKIQKDIEFLELHKQVIETELDESYSQGSDIISRDIYFYSNDEKTILDFILNGGAKLRFYILENGCFMTGCRVSSEDLKSVVVKSFEVISRVASPDEIRQRIRRLRMLECSQDVPKVNMISSGACYYSREGIPFFEIAEETEAYNSDVSSRRLIKNSIEKKKYGFILTKESIIMKSQLEEKDEMMNNVERINIEKTQRSKRGVELLTTPIRANSTRFYYTGSKVFSEAVVRLCVKVISQDETIIIRLRKNYGESFLSHIDFISNGTQGKVSGEVDTVKLKLRDAIVGDKYVQSRYGIDVKAEWEKDDLEIVYSSRRKEEEIRETLKIERFEKSVEILLVKMIRDIKIVEVLKETYNNLDMDRVLSTIDTRFVSRLEKLRDEGLSKLIAYLFNYYSIEKKVCETVEHTREYLRRCEGLLTENRLLLSYEIQSMVLRSVKGEKKSLDVSVKLKKKIDKQTKRRCSEQKEIGKIWCNLATTIKTEIANSIAEMECVIYQSTFSLDSICKSGDTKRDKANRVLDYSKAEFRKMAGKLDQIIQMFYEVFICTKLSKFEQDERNEIMADCYNRYLEEEKMNCSGIGWVQLGIYPKIEVNKQTDIITFKMCIRTGLKYETNCILRALLNSETLIETMSCVVMFSRTIREAKRVIKATNKARGFAGTSKIEERRDLKGEASRQEGTAEDWFNDLLGGDEENDVDEKPLTGTDSSRDETGSTIESDASFDDDTDDFDEFSDDDWEEREQDIANLIGNYEGED
................................................................................................................................................................................................................................................................................................................................................................................................................................................................................................................................................................................................................................................................................................................................................................................................................................................................................................................................................................................................................................................................................................................................................................................................................................................................................................................................................................................................................
>A0A1L3KPL0_1_A
MLNLNLRLLKGKVQTHKLFTQSIDFLNVSSTIELAQSNLPPINVIADNASSRVECHIDSVINPESISEASSQRDSQAGIDILKIVKRDLLDLPHEVVSHYLFGQRSGMCLSMSSAFTQVLSQKPDFFKEDLVAKTLFIVELKTIRGDNTVPSFNEAINQYSFICDYLKPDWKVILSAIVVGPRVMSFSEGLHIMNTDDLSRCLRIAQYIQNRAYDLKVIDPPRKESRGALHQLNLLQTSENRLIITEEMLNTWENHQIDLTVWSKPFPALEEPKIPTWGETLPNDSLFKIPLIIPSHESCELASNQAFPHIVQMLIQKYSATKGKRTRLPGYLDDYIMVEPEQTERGLWATLIDNQERDSSCFRPSFLTAKPGMIYSSIHAEVMAERLKVKRKADNEINFVPSDINLTWLNDILFNKEEGVLLDLIKPVLHKMEGSNAAHLPTDVETWVDPWQSESWSVAIRFYQRIVEEINNNIYSSIGEWDSFRVCKVGPYPAWLFIHGTGPDSHQFYFLVTKGKILYDSCHLREIDGWVYTPLILSMNTNRISQHIAIYEQLASLRSFWEDLFGANNRSKSHFVMSLLISQEGKQKTIDLCSLFRYVYMELAKPRRTRNASYILAKVDLPIRTRVQSLILSRLIKLTQTDSELPYDVEDEYTFLSSLPSWVDDQPLNSLEAALCLSYMHYAVPHQNTSGLFPVVQSMGKLLREEAKLPEDKTFIGWADKEPLELKDHEFSLSAILDLGQVVFSVVEQKYRDFDELMDEWMLRLGQTTWADFATFHKSTNSDPSSPPHIRTYCFQEVLKLMELDDKLSPYQMLDKIWEKVNQNLDQVTRVSIFQKDQRVGKREIFVLTMPMRILIKSVEILARLINETLSNEALADPSLKKRIMSEHSRKVRLAILEDSKDKSGVEYAVVRCNSSNDAKTWCQQFCMPAFGS
......................................................................................................................................................................................................................................................................................................................................................................................................................................................................................................................................................................................................................................................................................................................................................................................................................................................................................................................................................................
>A0A1L3KPL0_2_A
FWFSILRNYKQGTNKTVINHIMSTLNLITMKKIYLDDRTVNWMKTQSQDVISTTNSFLSLRDCILKYEDHHIDNLSNMMQGIAHETSSCLHASYLIKQTRIMKYQLNEVFEGLVGSYVVKPVITTAVSSDDSGILSSLVMRFPRGCKRKKEICAIATRLLELQHNRVCQGMVLFSARPSIEKSTIGILTSLFEFNSKFQLGRSVYHATIKQVTAGFSMGYTLSYAGRVSSALSALASAASQGVTQKVLFDMQGYMNRFLCRMCVQDPSIKIICNWEVTQSPYLSWLPLVPIGLVGFFNLQALSDYANHIGFYNTWYEVKERLDSESFETVSLKLGSDSRYKSTLKKLNLSREQLKLKIADCQLEYLEREVNPRILIDAKLLCPGARVAMAFVNLAKIHRSSCYSSQTSCLSLISDNERSKISFLELSEQVLNHHQSLDMHSCQLRSVHPIIIELQDILSNLIDVPLQRKGRCESSFKISIDPEVQPLNVRKDVLCAWRGKSTIRQITLFNKLQSLGSRLKPTLEETLHQHGSDIFEVDKTLMSYSNHYLSLNLLTGTHDKSSFKSFIESYYRVSWSAKMSKGVKWASVKNEAKQTIPPLLQKAVKETLEVYAVSAWSYPCLLKSIKSLGKQRARAEKDIPPNTYVSSLLGVLGEKKKTRDAIASVPIKHIIASWTDEIRIGSKGYKTLKCGSAIYDYSTNTCSYNGDFPRSKMNWKYEKLDDDITIPLDLINLFINQDLKCIEFYVGTLDDFQTLSRLNLMRPSAKSLQEWSLAGVEMLIKTHNIIMSDMDKHIVKNLIDCLNSDRLSYIEPWDELLSLMKAPRTNPLIRVLIANLVEAVGIDDHNASPGACVVSISASIKPEQDEDFDVEKFLSGEMDSTDPLLMDIAEDLRNLVAENIRQGLENPEVDNVSKKTEDNQGIIDIKEYMLDDFS
......................................................................................................................................................................................................................................................................................................................................................................................................................................................................................................................................................................................................................................................................................................................................................................................................................................................................................................................................................................
>A0A1L3KPL1_A
MVLIGRILILILCSLVVIGSANYTVARNHFQEEQASKNTIVFAYNSFTVHTMTMNVHTGGSNVDSFFESSFRKAQESGLISLPNGFRPDVKELEVHDGSSSGSLGSRGASLMARNVESLKPMVSNSTEKPNSSDPHQQQDLIVNEHTGQTKRKLPVVTHIDQEICRACIRQMEADKAKAAQSATSPRGLVSNVEPLPDMRTEFVPSKPRVGGSIEGPNLLSGGIRTSRSLNCKSLLNDVTRLYNGHVKIVIPCFNCTMRIILVPDNSTESLSRKRRSVSEKVSVPLAEFSTRTIGHCPSDLEEVHPKVRSRQCQQWLNKLWDQDKKTWCVQMKSCNKGEYLSAGSCHLAKSGLTQSSLCSDHTFRISTYPVLSSPTVPSFLDEEVCEIEGVKLSKCSAGRQEARRVSIILFNGKETLVTKQHDFIFLENLSSKHNYVCSGCPPTGCKDCTGDAYYRDNFGTSEDGACHCTLQPSPKFGSISLVMGGKTYPIEYYLSQVISVGMIKKVKEAGSPREVDNCPICTASCIGSELSLEGFPDIATTVKICAGSLCSKMQFSDKLSVPPQYLLLQNLIQVQVFSADASAIDSKEVACKVEASCDLIRCHLCMSRLLNPSCYELLDTIVVLLVLSFALGFITLILRLLSIVLTVMKILQLLFRFISLIVRGFYRLGYKLCGYSLKKTRIVYRNLEKLGEDEQIEFIEEQVAEVLVEERKVASRPPSIGELRLMREMRPMIPGRNFNKMGLVIMIIAIFLSVVSCCSQVSHMGLSDAECEVRSGTYECTPTSKVTLHLNGAGTDVCLLIKKENVALGTIQMRISSIKSRCVERRLYWTYDFSTLVQYECFCNSLNKCSSDCEAQKNNVSVKMLEEMEMKRNLGPGRSGCLEVPGHYLNRCVLPMNSCCYFLAQFPPTLPENNYSVRVCSSYVWEVDIILKTFLSDIPTTTNLTLVAGEEKTEGDLGLLMTQVSSPVIPDQDKCIIQNSKGSSYLAECNKETELVLGKVGMIQCELEETIKKSPWKCKHAPGLVSISPGSDSLTYSSIKVNLEEVLKKRKIPLSTPDFTMEKDVKGYYLIKQFSEVFDIQVTIPKVKAVAYSERTSCTLTFKSLRGCFSCLEGAKVVFHSTCLAYPAIGTLMCPDLPASLPMVVNRAGNFSLKLSLPKPIIDSDCNFTLGQTVGSVRLKGTLIEISSVVDGFSVSEGGGGSTGLNFTSLLSSVWSNLVEVLKALWLYFERVLWIAICLASVACVVYITWRVIIWKSAQKPERKEV
SSSSSSSSSSSSSSSSSSSSS..................................................................................................................................................................................................................................................................................................................................................................................................................................................................................................................................................................................................................................hhhhhhhhhhh..............................................................................................................................................................................................................................................................................................................................................................................................................................................................................................................................................................................................................hhhhhhhhhhhhhhhhhhhhhh.............
>A0A1L3KPL3_1_A
MWTDHRKKFSSLRYKLVEDSKRSIRLKDIENCYEGEYSDMCNCLPSTKTFFEALSKQSRFKSVPAVIQKKMTPQDRTESYKKYMLCNKIFSMVTSEHYKYRLDMASRIVKIKVFDFMVFQRAIIDLGAEISVRKYKSFSQMKDGLRKSMTTLKMSKNIIEEEWKRDLVDLVIVWVETKETYCPHNVIVLTDDERIQIWESMHKAKSSSEIFKRMMDSFEDRRVRKKERPDYFEGLSELCEETICDEKLAEALIEPLLEDFKSQHEDELNSMTELCRDKFLVVCQKYLEVPSTLPYLILNKILSEVDKCVFHTKTSVYRRPLTGNLDVLISTSSSRTNYQVSIRNIMSKSIIWSMTIDQTKVFSLKAQIFYNISILMNRFEASGTLMDFCEEKADFVTLCTQAWIGMKPEVEEMHTSYIKGNFEAFMASGSNLICDIGTKYTGMRAARMIEFLNRLSAPALMENYQPHNTSLQQLRFPYMFSLSDRFSGREWGSKMLELNRRQATQLHSEWVYFCGFKALEARDDVLAAGKNQYLNGNYIDPLTGIRGKNGDDFITYMYSVHYYDREALNFDFQSINTMMDFLKPTQEGFRVSEPYKDQLNTCPSRGDLNHLSMTLEGKFSYKQRCQNCKIALNHLSCMYQIPLFEVLSETQLERIILDQCLLSAKFKSTAVSSPYLQMQFGVYLSEHFSDEDHDAVRANSCFREPISNMSDTTGCMKSISGCVNPIKMLTKVYTKLERKTITSIRAASRSIGEASLCGVSVRQMMKSVPKSVVSNLTTFFMSSSSGNELQAKEILSTHDFDRIGSQSSSDLTYCGVKRAVNSFAGDTAAKNKTAERFKENEKNLPDDVLSEDIMKLLLSPRIRTTEKDKTQGYGEIVNKLKKKFNIKTKDQGAPVNVPMLFEMLYEELEKTGRCSVDNLRDLIAKDLKCMRLEKGHVKEVPISVQEYECSTPAYIKACGELEAIFNNARKIRNDSIQNPKLSFSVERNEIVMKLRNFMDRNELLIKNSMMYMLALGTSHGLSPLMS
..................................................................................................................................................................................................................................................................................................................................................................................................................................................................................................................................................................................................................................................................................................................................................................................................................................................................................................................................................................................................................................................................
>A0A1L3KPL3_2_A
SLDVFGIIFNYQTKAVLRHLLPYEVDAIQVLGMNTILFGNDFLEVWMRGKTASAKSHDLEGVSRQLRELMITMDVEEIKEKWLLNCLSAATGRKADLLTAVKSKTGERIFLGSCVHSKVIYQIIEHLDTRIGNSFHLARSFIHSRYRYQATNAPKSQFAARRELMVQTYETKVVNHCIELVSKAFLKRSRNDLMEHAERKDQVLDDCKKLLSARQEDPTQFLYIASADEKRWGPNACTMGFLNLVAETLRPHSSLLCLTTVGYVAALHKEVAFPEKMLERVMNIIMYKKLHIKEIDKDVFKIMTEGGDMVDRDDELLDDVNDDIKQVLFDFILEGKSSCKAYFHMGQGIFHAGSSIAVLGELQWSHDVFRILAERMGKQNTLGIKELRSSDDSILVIQDHSGLNQIEEKAIEEFLIVRCVARKLGCNVARSEKSCGGHMIAEVYSKFCTEEDLIPAIKQTCAMITSPCGTSVLSTAQMLFNICSSSMDEGASLLSIYCNYRMRMTMDKCSLTRRGCFDSASRDLPICMTGRFPVTYSTLLKPLNNWECEKALRLHQSAQIKLKSGEQPNLAECISISCPIENDDDVLGNYRSQHRAGKSKLILGDLISRPEMRAVKTIKEKLRNVKAELIDPLKSTTGFIFELLNTRGRAKSFESVLIKISQVVDASLLPDALARSSPQDRLQMVRSQILGKFVRSSDKFFKGPAAIRNGNSFVSIGEYDEWTADPRGMGTKTIDERIHLMQAGITSDLEVGQRMIAKEQSAIELVQRVTVEPTRLSSKVFRGDVLKRFQLPSNVLFCGILSLPTLISYEPDIDLSKFNADEALLQTSYPNVLSYLLRIKEELSFGIKDEDKSKIKRLCEILSVITPKPRKIYMLTDSMALFKDVPQQLCKYNVIRGLCLEYDEEPYRDTSNSLLAIQDYDELREALTIYARSCSTGDSLSYNVGNLLQLDPNLIDRILYSLKSTSIASAKNVMSSLKLYMNGMNAKDDISNAANIFVRSDCNQDSTEVTDTLTLKSRRSQHFSTLT
...................................................................................................................................................................................................................................................................................................................................................................................................................................................................................................................................................................................................................................................................................................................................................................................................................................................................................................................................................................................................................................................................
>A0A1L3KPL5_A
MVLIEGVKWAALTMLLNLVLTTGETSGNHGEGVTCYNVANLPVVSDFGADCGTLDPHEAKEAVVLGGSFCRSHGTVKSDWICKDGDVQTNITCLNYRACNNGRFMDSKGVCSMPRSSCYHTVFDVVPKGVKVEFNCSLDVLKRAAPRFCSIGVHIDECDPSPKTAEVKFIISDDGTRYYVNDYHIENAQVGRRESSYWTDARLPEYPDHYGDKSYCEFLEPNKQNCFSSVAIPGKSYRVFKQKSLRTYAHLPGCITEVRGYGSETVIYYDYLGKQMKTTCPDCKVTCNKDFILLTIPEPGSKIIRICGKSGCITDVSAGNFYKRDRSFHQKTSDDIINIWVSDSFGQYKYDLEVACPLVDICDAIDCWFCKINLVNISCYTRNQIVVILLITMVVLNIMGGTLMVLCPIIKMILFVIHLILKIIAKIITTLLEMSRGGAGAIRRFAEDHKPCEETKSITGQWSNPGFPTELPLIAKTASTRRFNPFSIQTSFFSIILLTSFQQCHTMGHISCSISTAENYPAESCVKVGDQYICRRSSLISMALAPTGDTSCLHYIDPKGKIIGEIQITTLTSKFICSKRIEYTTRNVDYKTDVQFFCPFANGCNEEWCDSVNGRTKIPGWTAILNAPTKVYCIMGNACWANGCFFCTSSCRVIRHYPVLIDRKVHTVFTCSSWKPMAKVRIFVNMGSINSSKTYSITHGQEIAVSDETTVKIEFNLQTKLPSLYKSMVTDGDKVALVDLSSANQPLAGTISGLQCPRSTTGSDLSQCTMADSTCNCAPSGGSVTCNCLNVNLTKLYFSDNSLPVHVGDDFLETKDGEVYLNTRSYGSAMMLIKSKQSITTEMQDPKKCDIDVKIVDGCYSCLQGATVEYICNCLVKQSIILTCDDDIFIQMTCDNTGLSKKTIIHTASPLLKLHCMTQCSEEPIQITGILKSIGLITLNNASHILISVKSQGSELHSWFDVIIHKFGWLDIGYYGAILMVTLILSLVVGWCVFTKVISPIIIGNGSLKSKIW
SSSSSSSSSSSSSSSSSSSSSSS.........................................................................................................................................................................................................................................................................................................................................................................................................................................................................................................................................................................................................................................................................................................................................................................................................................................................................................................................................................................................hhhhhhhhhhhhhhhhhhhhh................
>A0A1L3KPL9_1_A
MNELLKTLANLLKKWKETAPESLTADEAYNNCLEYEFNRHECLNLLVQKKLTGTFQPEMSIKNWIQENSLSGFMMNNPSVENKSPDLIYIQQVLNPTTLQEEDQLVLLDVAMTADPAIVYRSKTEKYQPCVDYLNTILPIIFPLVRTCKLQLVVVESDLSNLENQLRAIGITDFESEDYQRDKTMLIHFRGIVDAYETRVRYDEKFKYRSQIRAHKSKQENYTEKELQLDKIVAAMNGMFQKELIPPHSAPLNELQETIRNTFPCDSETQFKLVEPSDIPEAFTASKEKMKVSYNQTTAKPSSWFIYSPEHIGITEHERDLDKKNIVYLQELLKTNGVKPVTAGGDLWECYYEMLTNITLEETEDANSGKKSTKVKLPTKLKEPVKAAFHMGKKYKQAPKPNEHLKCVPIWDEDFKRQTQMWAETESAKLTTSQPVTIDWERYNLKDIHNNFDRSVHAREIDEVRPLVTSIRELSAYKYCKAVAAVAHSMLVQPSKDAGKITLMNKGDKGLYILTLPSRQAGTVLDKGTIPFVSLALCKNIDKLINSDEVQFIMKITNTNLYLCVSKPMRLDGIRLESLTHAHLCFEASMLSWLMQIEAKTQPNTAAQWPMAVLLFTYCLMNQTTRTAGCLENLRYVFMNSIAVRANLKIFMLESGSFALKTKLQALLYYRTEEFSVQSFLAAKDVLMNDLEIEAQHGDLNLDRLGVQNVKLPSFMDQGFHKSFLGICNEIMGLYFNVAKGLHGPYHRDIQLMNTPLKCEADLREQKDLLINRSPPIETNQQEPEPPPVILGCGLVDNLTEFSRPPSEIPAQTASKDFCSMLGKFVNEKYLMHNKDRLLEGLVKIGFDKEILRHHQFTSTKSMLTFEMNKLGEYKRSKVLPYMVKLVETEFKGVTPTLMEFTEWTLLSATKPVFAISPKQQRTLNDREIYIGNAITFGVRSVEMIMRCVAECLPGECIKIPGDKKYIEMSKVFKEVIKWSKSQNTVVEDDYQNGTDQIQSDKNLHFPGVEVTNPTEEELVKLNEIESDYQLELQRIQAMKDWAYQTDAYEKAYQAKLDKQEEVLKKPIYSGNSADLLSEELLEDIMSQLAEESVESPHLNPFRLVTVESFTGKVHLLICNNDRKKWSAKDVAEKFELFIAELTVIPLQLRTLMIAVLRNHRRKRLQLGAKYVAELEKNKSMPENARLLRMVEDGMFVTITQNWLQGMLNYTSSVVHT
.................................................................................................................................................................................................................................................................................................................................................................................................................................................................................................................................................................................................................................................................................................................................................................................................................................................................................................................................................................................................................................................................................................................................................................................................................................................................
>A0A1L3KPL9_2_A
AVMLSSWEMFLQLFPEAKACNGMLEHSDDSVELMCYIPMQMTLDPEIHTMIFQEKCERPVEELWLAFDEWCGSLASLKYSPKKSNMQTVVCEFISNYMIYGDQAYPWYKHVVTSFSQLPGTSLADDMYAAFSQLMVCGARGGPGSLVNWIMKLAADRIDRLYSTGPGMHNDVAKYLKLDRRLIPMELGGTPNMSAPALILAGPGYHDANLLAAATNRLFEGWEKTLFLFLMVSPKGVFDVDSISYEESDISKITGFSGPLFKNLLEPREGDSKRKKSKLDDDGDVVDDPRENGYVNEMTHANCYNTDQLKAWTLTHPAASIQAPKNNRDLLMYWHDVMQRPSYRAACARSTGRGLLIKRCQWTTGPFCKLKSTDSTWIPLRQIFIQLNDDFEKRMKIPGVRVITNEEISYLQAYTDAISSTVVSLVTYLGGARVDSEVPKTQHPQMAQILAAPNKISRIVNDPVQVALKTWDKFEGPYVFLRRPERFEEDSELLCKVVRPIKSRLNAATLVKYDIFINVVSAIGSFKDAELVLKEAYKWDEATFDEIVKAAETSKKELQWVSKMFRSGRKSRIVITKAGNHTSQETLNAFLTTNSLAYKNLKITFSEPWIAEDSTHLELFSRLRIHDDTSVAVENVGYAYYKCLEKGLPLGRLKDFLLRSRFKGKTVLDILRIAKKRQQERLLNPRTNEIVAVLTAYLQNDFQVADEIYKSQETVLRWYDRRQHYDQLAGAYTGGLAYWCVYKGNCIQVTGALNQAGQMVYKYTTNCKEWSTVIHMLKVLYVDIHNKSYDASLPQMRTKQWKGDAEDPKLGFAMASRTWHWQILNKGNYYLRDWQFEPNLKSPDLLPKLTKSKSQRVVGIHIGSSDKRGQPGFCVIAAIRRNVPVKFLPEDWVWDSNTTLGYYGGLNLDKLLELRQFKTYIFDEISCVPVSDLLKVIKLRPANELTWWDEFCRVLLSDYKKANTEKLREVWNMWAANSTFDCPPGYKAFDLTEPDAEFEDEESSLDSGSVLEIQSVASSEMEKLSDKDDTEDITIDHEVDKEDSVYEDSLSRTQAIVIFESRLQFSKHDTLRQRMIVQSMGLTKTHVKDPYFWAMYLGHWINTLSSEIASMKPTKLATLNVIDSCIQFILENQSMESVTTIARQLQENKALALATNTKVQKPDWMVEHFRRYQKAILTGSVSDRLDPLQWHTLLAENLYWPTVEYNTDFPDDLDILFD
..................................................................................................................................................................................................................................................................................................................................................................................................................................................................................................................................................................................................................................................................................................................................................................................................................................................................................................................................................................................................................................................................................................................................................................................................................................................................
>A0A1L3KPM3_1_A
MLLESYVLLSSWMIFRMAFLNAPSQDRKQMLFEKKQRRKMNKAMINKTKASVENTCNKPVISALMKRYLLEGCTYAINSRTGELIICEIEDIIPEHSIVTGSVRGNSLTVLEREILLQLDDNHKRGIITTSTYSLELQRIAKSKGISVIELNNRISEGFWDSDPERITVYHDYRYNTITEEDCTLTEGYVGVSPFEAYLYMTATRVFPRCPSRLLNSNFILSAIKNNCPKSFVYDIDTMWDVSKMECLSFNYFWMVTKQVFPNAHIQEYVRAQKYFGYICNLGDGASPQSIFLEILDESGLFDYFETIVIRHLTWQQIDKIYTIVKETELSFEQTWNSFLSEEKIRELCVQITNSMTKRDIDNNIQALAKLIGLSDNKSTIDTTRTLNKILKTSTDLDVQIAGQLILSRDNYLTQSNAAFASKLVDDFIASFDWTIPGTAGYKGRLEHLSSWDTLTETLFRLRGILFENIACTDLDLPFKVEDEKPTLKAIMMEFAKSINTEEQMKTLIEDKMTNMSDILTRKPDAYHFEIVRGDIVCDELEVEKDPDTYGVYAKAFTSKNDILWKIVIHEFGWVQGTYKKYLTEVGRWNSLSDFTRLVAPIELKITLADDNTIDRYQSGPAEYLFRNVEILRNFKQKTAAVVPPTHSVKFTERDGGYVQSTIQNINVDIPEFSKADVDEACDQLFNEAKIKGYEYIPEVIKPVFRDHCHAPFATHRLEPMKIFEVLKKVRTTLESSGDTTIWPTELKRDTKEVIDTMWTDHRRKFKTLNYKKTAEGKRSIRLKDIETCYEGEYSDMCNCLPSTKAFFEALSKQSRFKSVPAVIQKKMTAQDRTESYKKYMLCNKIFSMVTNEHYKYRLDMASRIVKIKIFDFMVYQRAIIELGAEISLRKYNSFPKLKEGLRLSMTTLKMSKNIIEEEWKRDLIDLIITWIETKETYCPHNVIVLTDDERIQIWESMHKAKTSSEIFKRMMDSFEDRRSLKKERPDYYTDLSELCNETINDPKLAEALINPLMEDFKSQHEDELNAMTELCRDKFLVVCQKYLEVPSTLPFLILNKILSEVDKCVFHTKTSVYRRPLTGNLDVLIST
................................................................................................................................................................................................................................................................................................................................................................................................................................................................................................................................................................................................................................................................................................................................................................................................................................................................................................................................................................................................................................................................................................................................
>A0A1L3KPM3_2_A
SASKSNFQVSIRNIMSKSVIWSMTIDQTKIFSYKAQIFYNISILMNRLEASGTLLDFCEEKADFITLCTQAWIGMKPEIESMHTGYVEGDLEAFMSSGSNLICDIGTKYTGMRAARMIEFLNRFSAPALMENYQPHNTSLQQLRFPYMFSLSDRFSGREWGSKMLELNRRQATQLHSEWVYFCGFKALEARDNILAAGKNQYLHGNYIDPLTGIRGKNGDDFITYMYSVHYYDREALNFDFQSINTMMDFLKPTQEGFKVSEPYKDQLNQCPARGDINHLSMTLEGKFSYNQRCQNCKVALNHLSCMYQIPLFEVTTELQLERIIYDQCILSAKFKSTAVSSPYLQLQFGQYLSEHFSDEDHDAVRANSSFREPISNMSDTTGCMKTISGIVNPIKMLTKVYTKLERKTITSIRAASRTIGEASLCGVSVRQMMRSVPRSVVNNLTTFFMSSSSGNELQAKEILTTHDFDRIGAQSSGDLTYCGVKRAVNSFAGDTAAKNKTAEKFKENENNLPEDVLSEDIMKLLLAPRIRTSEKDKTQGYGEIVNKLKKKFNIKTKDQGAPVNVPMLFEMLYEELEKTGRCSVDNLRDLIKKDLKCMRLEKGQVTEVPISVQENECYTPAYIKACGEIESIFNSARKIRNESIQNPKLSFSIERNEVMRKLRSFMDRHEPMIKNSMMYMLALGTSHGLSPLMSSLDVFGIVFNYQTKAVLRHLMPYEIDAIQALGMNTILFGNDFLEVWMRGKTANSKSHDLEGVSRQLRDLMITMDLEEIKEKWLLNCLSAATGRKIDLLTAVKSKTGERIFLGSCVHSKVIFQIIEHLDTRIGNSFHLARSFIHSRYRYQATNAPKSQFAARRELMVQTYETKVVNHCIELISKAFLKRSRNDLMEHAERKDQVLDDCKKLLSARQEDPSQFLYIASADEKRWGPNACTMGFLNLVAETLKPHSSLLNLTTVGYIAALHKEVAFPEKMLERVMNIIMYKKLSIKEVNPGTFKIMTEGGNFVERDDELLDDVNDDIKQVLFDFILEGKSSCKAYFHMGQGIFHAGSSIAVLGELQWSHDVFRVLAERMGKQNTIGIKELRSSDDS
................................................................................................................................................................................................................................................................................................................................................................................................................................................................................................................................................................................................................................................................................................................................................................................................................................................................................................................................................................................................................................................................................................................................
>A0A1L3KPM3_3_A
ILVIQDYSGLNQIEEKAIEEFLIIRCIARKLGCNVARSEKSCGGHMIAEVYSKFCTEEDLIPAIKQTCAMITSPCGTSVLATAQMLFNICSSSMDEGASLMSIYCNYRMRMTMDKCSLTRRGCFDSSSRDLPICMTGRFPITYSTLLKPLNNWECEKHLRLHQSAQIKLKSGEQPNLAECISISCPIENDDDVLGNYRSQHRAGKSKLILGDLISRPEMRAVKTIKEKLRNVKADLIDPLKSTTGFIFELLNTRGRAKSFESVLIKISQVVDASLLPDALARSSPQDRLQMVRSQILGKFVRASDKFFKGPAAIRNGNSFVSIGEFDEWTADPRGIGMQNINDRIHLMQAGITNDLEVGQRMIAKEQSAIELVQRVTVEPTRLSSKVFRGDVLKKFQLPSNVLFCGILSLPTLINYEPDIDLSKFNADEALLQTSYPNVLDYLLKVKDNLGYGVKEEDKSKIKRLCEILNVINPKPRKIYMLTDSMALFKDVPHQLCKYNVIRGLCLEYDEEPYRDTSNSLLAIQDYDELREALTIYSRSCGSSESLAYNVGNLLQQDPTLIDRILYSLKSTSIASAKSVMTSLKLYMNGMNGRDDISNAANIFVRSDCNTEATEVTDTLTLKSRRSQHFSTLTISYSIGLTTKVHLTSSTKNAEVLNTLITAYLANGIIRHAHKPYKAETLEAMLTDHPSATDLLTLHNGVWVIARDVGVGIKVSPSALNAQTLINSLTMTKDAKMRVNGPHLEFGYEYIPLSIPQNELLSLKASLSEMNSTSSERSELYRIIVNKSQEPFFSPAVRIPLLKSVSALKLEEAKTGKNFEDSPEACLVSVKESKFLVTRKVAELIRVFITPDKLTTMMDTNTITVKLKEKGCDLVELLEMVYNTKGKAQIPSNMIYSYMRFTTPDLTEIYNLLGLSSLVDLYRFKTLCNQVRRLKEGSLKEFKNDRVKLTLGDGTKAAVGLIIIDSLTGVDLKIITVLRDIDPSLSYFVKALSNGTKRIVVGTENWTLATSMAILLTEGKYGEGDLCRGLFWIFGLWHFEEHGNSTENMSEVDFDYTLVPVDWSTGEEVAASEEVEGFQHMMDFFSTLGE
..................................................................................................................................................................................................................................................................................................................................................................................................................................................................................................................................................................................................................................................................................................................................................................................................................................................................................................................................................................................................................................................................................................................................
>A0A1L3KPM5_1_A
MAHWIDPDQDDDKWFPIELELGDDDRSPEFNLPLLEEDHEDLSDEDADKAGPWTFISTIPAPRHQSHSKSSLVKCGHDNNHTDSPENESADYEIRKAMEKHLKRFNEMVKDDRLLIPTSGELTIKGFWCKYFNYPYYIEVYDKIKYSITRSPNTITIRGFIDNMHFDRAKGSWLRIESIIMSFMRVCECTALIPDDFRMLLVDLIIYYQLKGILSDGLRERHVEFLRSSEYNVSPNIGNKPSVEVAISKLVEESELESRVFLRYKRLPPVKRSYVFSEPSYPTLLAVESAIKQAECQNLRAISSTTETTDFLNTLINSKTLDYKKLVESVPPRFRASSQHEVGKISRRLIQKFKDSADWRRFRSPDDISDAIIVLYYTQSLVAEESSDQASVALSVVLADLNDGVDDFNLKRSLILSDIDAIWSTCQLMVIDETQRGEFESIIFLIRSCMSAEEMISMVNYLKGTTGEIMLCNEFDLNYKQEVNKPTMKEILLSWLDADACTTMAKMLLNASILGAKPDNSAITSVHGLRKENRFLRFTHGLAKDSEDKCLISANGGFVVSDIASFNVDELTDSDEEILIIYEFSWVYEPKVRCLNDLRAWSPLISASSKLGWKIIIRSVSLGNNCTSFFRESSSARTMMESSFRSAFGRLKACMSLSESIVRLSAESMWPTSKNYKQIDFHDPGPTEDQYQRVVATVIDELKSDYQYRDPELIKLIEKEIKREPYKSIATYKNVLEGVEFLSICFEEAKLRCRRIVCPTNWFSDIRAKYRNKLLEFNYMGENFKTIRSYYEVTIKKLIPNDCLIGVDDSTKPLTRLDKLLKFNVPSQTAGEKQMARRIRELKLTIAKLKGLALISLNDGSLSTTKVSKSLNMLKDDLDNSTVHQILLEHFSDVTSCYKSNDSKLQLKSRIKAITDQVISALSENLEPKDHNSFRDPLVLSVVNDHNLLGKGSTNQMEVIKKLLLADQISPVDEVRCELPNQSEMQKKVDELFKSFKLSDKLEGRYSKWLYELYLGTEDVNEWLKTSGFLNEYFMIFKFVMDILSRISYFRELTKMMLISESFIKIYKRKKGGSVISTRVRATNLRLYIHKHRNYNESFNCLIMNDKGAVKMKLRLNERHARLWLSLPK
.........................................................................................................................................................................................................................................................................................................................................................................................................................................................................................................................................................................................................................................................................................................................................................................................................................................................................................................................................................................................................................................................................................................................................................................
>A0A1L3KPM5_2_A
MLIHFYISNNQEDLYKMVIMKDQSLSDELNTTSYLQCINEVQSSVRRVIESFYNDEENQFSLWRTLLNADTFRLTCKLIGCLLVTHLRHTASSENNETASVIRYCIMAQSSKLADLPGIAEKIARKCRTGWDLIESLLIEDVLQNVTNRPNTYDMINCSRLYMLGFAYPSDASEMINCMYTMHMYPRGLGNWKDAVRKAHRAYLDVHILYEADAPGNEKRLTGDVELNKWFQLWQTSSEDNRREVIRKCADKLSLLMSQDTKAPSWSSWVVELASNIQKMNLDRDVISSLIRCKELSVPITAIAEPTSVIEEMIEKTEPSVLANEYVMSRDSRLKNIFSQTAKRKKEDLNQNVHEVKEELKKNPELLKLFDNAERNSICISRESLTNSIKAFDVNSLISDNRDEEIIHIIKGVNKIFIRGIESHLNSRENFKIKVNNSILGNIKGETEDWYRVDCLKEVGRDECFDIFKLITGFSVIGDQQTLVKCNKMCNKLQQMFKIYMDDQSKHCGVVDLELCRRIEESEKLLLTSMSDCLKTEFFKTIVLSAMSGLNWCLRYSPTNRKFIMRNYPMELDPVIVGGTLGESSASVTMMRYFLSKTSYSKSLKLSMYRSLALSDLKKGIQMLYLSANVNVVIQNYLENTVEIMTNRMSVIRVKMKSSNSRSLLRNSRCKSIEIFMEVMRNHGNTKLFEIGRNLAMDEFRSYKFGIAPKDQFMGMRELAILEYNTKIMMAFVEGVSSHILRGIGSDLLRNPKRKTAMLEHMTKNFNSKSNWCHFWSGDRTKWGPKHFYLVFICMMKVVLKESPLLNIVLSVLCKGLSKRVEIPFPSIESTMNKLMDKSGIKSENRLNIGDWLKKLFDRLKTISDKDWLYKIILGSHDDEAPDENMVESDIIFWADDIVLNLDLEVIIDIIMSYGLSRDQLFCLYHLSKGRTSHIMLYHMNQGIPHLTSSILGNSALSLTKYLFESYITRNYPSLKNAIEILYVTSSDDYAITMVADKSLVTRSIFDKLVDMLDGFQIMTANLCNIKDSVKSVAGSSILEVYSVFNVRGQITPATIKFTSNSLLPPNQPTPLSMNEENLSRIQQIVDNGGTEIDICLWQALKLNQTLGYIGFSEIEKMVLRGCSGLLNY
.........................................................................................................................................................................................................................................................................................................................................................................................................................................................................................................................................................................................................................................................................................................................................................................................................................................................................................................................................................................................................................................................................................................................................................................
>A0A1L3KPM5_3_A
GICVPYENVLLGDSEVSLMLPTLRNIPSLNNIIKLSDDKLCFLLRKDVKQSLKSRKPSKLVTSIIALMLDDIILSSSPKLSDCKVTSGRKHLSSGFLRDPFPPPSSYKLMKQKLEETMEKFGGDDHKQRAEAFYGELKVLTRMGLTNDLRVELVRCSSAIKSNKLSVILTDSSSNIMYSYLSRAYRNNLLKLNDVEKLMPKHASWDYWQDPDIADSFKSDSRFKLTDVIHILYKRIMICFGEGRSGDVAGWLDNETIEEATSHLISSIRASISNMSKIIENQFGSEGTSYREVLGRSSKTLLVASDRVSKYDHSIKCFSHYGVNPGRKRLNNKWPVVLCYIMDEEILTSGTVRIDNVDLLELDKSIIIASCGSPPSSSDTDKMKDWLFLVEQKFSDDFSTSRLSFCISSDNRADWKQLHDMIDLNRIRGYMVNTTGIKLDTSQMTNYQESRVTNFVTVGSCVGTKDRESYLNYFRRSLMEDPKGGGMSIITSFGKAAMNVISSDNNINKAVRILLMERHTSDESQVHCGEMFISGNKCQFITDGTRLIYYIPATASFFSNESSLKALKPFLITFIALMQGKRSFKIDSLLTILKDSSYSSDETDLSITRAGYTCKKLMQVEDEDIIFADALENEYAVRFYIKETVENIHIDKSNLSNERELTSYRQTKLDRGGLCTRVTLVLNEQLNVLPTASLWAKLIKDPNDPFMLVLERVMRNSPEMNLTYDENKIKASSSLPWYSVESIADSTQLLRWFATEPYSVADWFNYRKLDSDEVNLFSRTIQCRGSLTSAVRLRDITVPSFLSCDLGRYIFLHRPEVRSELRQDKIKSDFVEFLTDIIDLNQNADFILLKLAMFQLEQMDNSELVLNKVRNHYIEKDDHSTCLKSKIGKLDSERRSQRSHKSIASGTKPTRSDLKKELSVRRQTLKKMFHKFINTLNNIHFIPSDCIQSGSFNFRMSSVGFSDDILIIRNVNGERTRLLDLSNYITWLDSVPILKISTSDIINKAVSHTSDNKLQLPQTRSELKARVYGTVQRARQDDLTYDDRDSNLGSDNENDVQESISRSTSISSFTGMTRFSDRDRENVVEQSAGEGVSAVGDDNGDFIASFLRATEMSRESGSLSSSRRSRQYD
.........................................................................................................................................................................................................................................................................................................................................................................................................................................................................................................................................................................................................................................................................................................................................................................................................................................................................................................................................................................................................................................................................................................................................................................
>A0A1L3KPM8_1_A
MGIKWMATWISDYDNLSTLVLQKLQDVLWLWLRDHYSDFSIQKALTNYKEGWGLFESIDRNDFQTRFSPEKSGKRYNSDHDVKELCRQAMNSLFFNMGSIVEINNLGIYEKHLVNDSFLRVHMSSLLRQSLKSHYIPFNPEILQYMKSVKLQCSTISTKTIRELCKSSMIWQSASQGSYQGKLFEMIWEDILNIQIPEIQDVVQIIDKYGGSSQMKINHFITNVHSESGIYHNDVSIFFNDLLNLMMGEDDRHELTQHIQMMLKTQWPMEIRSEVINIVNMMVGTPELSVIHNLTSQIKGIVGEYIGCRFNQKEYIPEHKKKNIMEIIEGNTLCKLKYIPVLEKLTPDAFKFTPDYSDKRVYLEVYEMGWVANTHMKYERDKAKWVYNMSKCHGIPCEVAGDTDFRFTLKLEDPTILSNEEMEPIATRYGMQDIVAAVQLFHKHTRSYAGLDLDSGMNYIINDQQLQGVRTQRDRLFIPPEDKIELLVHQINSEVRSSIPDFDVNHYFKHSGKSNDNVERREEFLKFITKNIHLISSEGSKWQATTKDKKREIFTHIAQDFLSARTIEELMSRGRFFHHKNTPFQIKEEHHPDTNPIQKRLEEHSHFLSHMSSKEQKKKKYMFSRTFQKLIGYSWYVLPNGQYGHRKNRHDKMFEKPIVDCFSRDSAGKIFLTLKEKEVKNWHQVLSESKDTCNECKSLYGRTVKDKKSLWHITLAKLQNSNDQLIYDDSSREDIVQSSFLNKSEDESDGEESGSLIDPVDDSDFYQEYSDSDDDLNENQDVNNKKSDETFPCDDLDGYLEMLHSQVISSKDQNIKGPVVDVCQCPYPQDDQWKILQPSKGFSESYLMDMICMCGARHNIRIDIPLISMIVSQMMDKVRPNWHAGHVEIIDAWSNYLKNKQKFIIKSIVRQEYLNRNIQVKVQVNKPRKKTRQEDDVIILDDDASPEDVHVVQNILQPLYIIVLERFIENLMECSEMSLLDSQNNEVIKHYCKSKWDYWLSCTPDDISREVLNEIVDKFLNIEQNCTALMSAECSLDIIKTKSDAFKMSDCKGCVTYTPYIGFVHTDNANLS
................................................................................................................................................................................................................................................................................................................................................................................................................................................................................................................................................................................................................................................................................................................................................................................................................................................................................................................................................................................................................................................................................................................
>A0A1L3KPM8_2_A
QESVRCIQLNGEFQYVNHRILRQWDAIPRFLISNHIIQEQVNMSAHHDKFGKEYEYCGLMHQFMMSNSRRMNVIVQNLRYLSMVRWSKFYCKSFKKKMEMKVIKWDEFGLGVEVLRFSRDLLYSDVIQNLFEQSNQKSHFKNYNAIIHQFYKVHFFEKSIPGVNQEMKKVYKKFLKPKLQDESLMQKILNDEKVWNPKCTTVQTVNKVIETFYSDKSESEKAELHAKALQLCHSAIDGHVSDDILFYQIQTVRSMDDDNSIPLWSRKLIDDLFELYDQLPNDKYSDDVDKHKPFVELAKTSSTVDNFKVSLPFHRVLSSYDTCQKIQQAFKENDKSILQESYWEPSKMQGDYKLSSTFYQMCQKMMNRKSIILKGDLPDTWNEQMEEFLEQIRHCTTLATDILNPNHISLLSDLLNFMADCAKWLDTDVFSQMVKLNIMRSRRDNQFKIEEEDDDVQFRNTLRGFNILLPDMEQFDLMFSVFCALSYGNNDLECMDIINACKSGNITDLPHLTVLAAHVITQQLANFKDVIELCNKVRVGNVNKLRNTIFQKKSVYRNTRMITTELIYTLSQRMKGSQYLTSVDAVEKLFLNDHPIFFGMSRKEQYGGERELTISDTEGKIVLKMLEDMFRHISKSCTNSCLNNPQNEEHHKSFTRRAQIGDKMMMVEKGLDFTPSQEVCHEDCNNLLNKDENDDLDDKNSSISKPKMGDQMSYDEDEFQSLWFDDIDMNSLTEKDDENEVNKKDGKDRKSEKCRSNIPDGKTEDKNIEDIQKKIGNDDADDVTRTIVQNKNGKGNGEIEISEEKKKEEKAETEKKQHCAPSEYHFTEWYFSSEDHSAWGPCHHSLSFQKLMSNITLPKHIHKTINYGILRHQKKLNEIPASIIEGVLSKVRHAYPILDHLSLKLIDDAEMFRCLNEEELYVWNLLKKDLLCSHHRFDMGQGMLHSASDVYGSFCSNVSMKVAELVLKKLYPGFKMCWIDMNTSDDSNCMFRFLFPYGPGDNVSALRDKMLRDITNIKDFVQKCLNEHMSPKSVVSDQISEFKSSFMFGGCESRVLVKFCSSQLMLGKDYMP
................................................................................................................................................................................................................................................................................................................................................................................................................................................................................................................................................................................................................................................................................................................................................................................................................................................................................................................................................................................................................................................................................................................
>A0A1L3KPM8_3_A
HHFWESAYSLSQQCLANGGSMISVYLLCASKFRHLDRAYHFSHCSPFLKEVRTLLPPAAAGFPIFTSTQLYFGCIHSIIMKACEKLTHKIMEEIKQKKIQVKVGQSIDTGQDNLRTIQISLIPEDSLILKMPLHLFHQNLPYDTPISKLLLTYFTFQHLKPQIEMDNPGIFKPLPISSPKSIITKSSFKIMEHSEMNQIMKRIKTNPDEYMKYLIHNEFLENSPETAEYRSIQALKSSILHSFKNAKHGQVYQKAYHISKGNFCHRTDRMVSMKTTLINSGAIITRLIDPRRLMSIMHPNSISICDQFDHENLIFEDRSQVVPRHTDKLHTHEVRPVETDDLKWSNNPLAIYASLYHPNIFSIIPSDKLTLSSMVSDVIEFKKHPELHDLDNLLDTMRCSKPNIIEGCYRFPATSNMFHDAEHIARSTQLHYADINVSYRVRVPEEIDSHTDQDHLTKLITMCTIVANNPENELVKKKIIREYLTSPDYETDLGYLTLNKCRPGRIGDFCNCLLKFCNLSEPVSGFKRKMQGGTNVIHEDIPGGYCTTISIEAVTWQMVKLNDKDPEILCDTNNPETWKSQIDLICKTLNQSFNVEQIRVDKSIRKKAVPVTFTESDNCSIQLTPNGFWVDSSRGMKSADSVWKLVGKLPQIYLNRLTQIGQMHKEDYKYEPPDTPDESYYQFMKSYDVPEKTYVPFPIKIDIQSLWRLVKSGQLTLLTHGQHARNEFKFDMELLNIVYDLTHDDSVNRIHRRSFIKGMSTSKKISRMMRLLFQEILEGDSEVNNKMVCFPIVQKYFEVQCMNKDDNLSSVKFLSCMIEAIKYAENMNDLKSLKFWMDKLVDIVKVTGVMPALCIGSSRIMKISVGKISDLNLHVTTKNYPQPDQKMKKKRMKRTSNRKTYRKKHGSYPECEDGSSSDEDPDKPEEPLDQKEEYPEEVIDSKGRIVHFPEESGGYIKDTLQSVIDISEGRVRVTQKSKFQWLYFGCMPGTNLKKMQLECISMCGSTGAKILKGQIRVSDMNYVSKLVDIVSGNEAQDQKDVDAFNDSCEEFKIIYVAAIQNTVLDRATMIYDK
.................................................................................................................................................................................................................................................................................................................................................................................................................................................................................................................................................................................................................................................................................................................................................................................................................................................................................................................................................................................................................................................................................................................
>A0A1L3KPM9_A
MKIEILLWILFMVVQDVDASLWTFLGLDDAFSFITKPIEYGLYCCCALIVIFFLAHIFIMCKTNSDKHLERLTNLKTSIKERKWKQILTLGLLSSQVPASQAQIVMFDRMRVPVYSELVNYTINVVSSDVLNHASMLFDAIQKYNVSDANSHFAGIKLDNPCLNPLMFATLENVGSNLILATGMLSYNLIDHTGDKLRTENGVIFGAAGNTGISALTLNGISKHLSCHANDSMGRIFFNNMKSKINPRNFELMMSLNNKIDRLCFTNEPKIIEFMKTTIKMFCTTPNVTVEFSDGSVILDYNTIIYDLIVHQMEFQESLSECKSYDCFVGFQSLYLNYKELSDKTSLPSRSKRSVRDIAEAICRIIKIGQSEKSINECIMDGGVTADILKNSLTRLEDSLNVRFQETVKEMTNLQDQISEIKISLMKWSHQVDLALTGTQRSLQILEQNMMIYREMDLIRSQINNHIVGLMSRTRFWYKELQNRLFLPIWSHSCVFKRDCTQLNDFLSSHVLYWKQLMHHNFDPRIKMISHDSTILSFLSPKSITYKTLNLPYLPKIDIRRHCAPNSEGIFKCEKCFNQPFTMLTINFNGTNHYESKVHPRTMMTYNLTWTSPCYSDHGNSDVYVTVAQNCYQIFDTSLTRVEHSHCTSPGITHLPVHNIHTDMQFPKFSAHIIKIANLSESMNMYDDYFNSSHFNFSSEVHIKSYISAITAEHASSLDAIRSIKAPMKQTTDAVSVVSVIFFITNMLLTSLVACFVYYKFKKLEPKKPSELEQIISEVDNKDDDLVSGLTNKILHQPKSSKIINRTSNYDVTASAPEEIEMVQLYPSLPMECAMKVHLSDGKEKTFYRSSFKHFVFEGHQVTILPESPGGKVITVTDVVDVDWIVPDQGN
SSSSSSSSSSSSSSSSSSS.................hhhhhhhhhhhhhhhhhhhhhhh....................................................................................................................................................................................................................................................................................................................................................................................................................................................................................................................................................................................................................................................................................................hhhhhhhhhhhhhhhhhhhhhhh.....................................................................................................................................
>A0A1L3KPN1_A
MYLQQLLAVLSLFAFNHTWAGTVCSTNDPDNPARTGCPKSLPGICRHVITTLDTQIYLYQNSTYVMTDKPDLFCDPYQAPWTRTTYKVADVDTIGNVMAYQTCQAAPERSFGLFQICPVFVTLTGDCTYKSINKHQFELSTSSRIVAIEMHGAINHRTTLLHTQVFTIPSITIGNNIVYINCGKNSWAMKIIEDPIDTCVHKYTEIYQYDFIAQLRCRHPVWFFTVIVVIIMLAVNKALIWTGLDSIVYPLYAALLAVLYQPILYISRRLFGCKYCLKTALIFHRCTLVCCGTNHYTKENLQQHKSNSQCCEYDTIYHAKYISRSFIPRTLNLILCVLILVILLPVSSAYTCNGTAVSGGHKIPKCGVSISSVSCGIVEAFYPDFTCQDLQFFGLIQGTNQIPTRRHKRSVTIEHPAFQTDLPRVKIDKRYAEPVSVQDAVITSTLLSGFLEVDIPGQLGESRMFKIQEEGMLSPTYVTISIAEAKCAHAVEKIYSTCDTQISVGDLKESCTGPTGDCSSNITAGMPSVRKIWPQVQNWGCEEPGCLSIYTGCLGATCTSNAKSDCADVLRVSNPKCEIKVCVTIHNKHECQILERDVEKGSIYATWTYQEPSRIIATNTYALYKNKLLTGPINDLGEFDFKFGSYQVVSPDITYFLGEPSASYQCHAVAYKDVSFNKCVRDTFHLSRALQHVQGLYIGPDKKSLYEQDLLLGVVTIRHKLRGLLINELETASTISLGAAKCIGHSGHLKGVNCTIGITSDSIGIAHIACDDLHISDGKVTVHPGHSVLSWFGFTDNVGHNIDNCTFKFRTRTLPFKTTIDSTPLAALNLLTDPYFASQTAHNQAPCTTFICTIWTSIADFFTGVFNTASIITGIIIVVLIVIALYLVIYGSIKAYHSFKQSYTAASKDYLKTA
SSSSSSSSSSSSSSSSSSSS....................................................................................................................................................................................................................hhhhhhhhhhh.......................................................................................HHHHH.......................................................................................................................................................................................................................................................................................................................................................................................................................................................................................................................................................hhhhhhhhhhhhhhhhhhhhhhh.....................
>A0A1L3KPN4_1_A
MRSNQATSGKNDILKALYVASSRDPYDRFMYSLNYDWMVRGVELITQYSVGHSEDDCNTLENVMNRIITQEDTSIMITDEIIWVLAELLDLSIILFTRDYIAQYCSDKTSVAHISLQKGVYRTVSKVPDNVPLGGTRWKETPDPSVLQVKASRPSSSLISDLFVQHHPITCVRLGTVTSRVYVCALATITKHHTTMTSQVVLDFLLSKSVTFDEEELMMYAPVGDDAAFADMKILIESWADTKGFCLFVYDVTLMAGTRWWMSGSSRDGDQKGGVIYDGKNMYTVTCSNTCLNCRGSSSASSVGVVNLDSMKLLDSSSVQADDGRTEEDAIGWYDEEESGDDEDTREIDIGGMTILVQNRQKAAEASEPADLSDSGTALDQEYGENFRVPAVVQHFETRLLQARNDGKAKKTLVNELVRARHDAVLSLLYATTGRLSPEGDVTVRDQLRPYGFTDDLYYQLNDSLKVIASRTPDMILMNNNIVYVTDVAVTTPGSVRVREGAKYQRYVEIGKIVALMQKECRHKHVVVSADAGNLETAYWTWCKTMDLVPIEESLAACRIIMLQVRDFISAITSNLSREEILDFSDEAVELRAVQPAFLEHALTVCKPYRESYMTYLEDNNITDSQIDDHYDDSILIRYQQSKTGAVKSKIGRKVFEYDDSFKSIKKLESRVVDGATVLLDLEACITREKITQNDAPFLYGDFKERNSMTGLATKYLNAVKSHSAGWDYNLESVTTLSGMMIIMELEDELSRFLEQSEFGKAIQKCKLENYNDLSDEMKSSLGLFILNDTTSLNNANTVRVGTSIKKHDLAFWHSKGIFLSKDSSSQEKSAKEAERRRITSLYQKVDKQIEAIKDLVDEGDINTARINLGDLKTQVASLKLTESKESFTSRRFTNRSLKTSQDVLRQRGKFLNRADPIARPYPWRDMADGSSMDSSVLTAAEAIENWPIDSIFNSVLMRCISRFKDVLLRGMALNSHSKVKFAAFNDSSTVVAYLPRPYATDKSTSYMIYAIGYNDQAMTHVDFTNKLLSLTKRKKAPRDLEDVYRTDVLRVKDEKLSNMENLADMIPVSLLSWAMMVGALSPHAKDLACGMFTSMSMGQHLLTGAKLHELKCLSEMKMSCGNNVPKLLSKCIGRSKTHSDLLITNSTIELMKSSCTMSAKLGDMKIEKSTSKFGEEQGEIFVNESTARSFISKETTIHGNSNIVNEIVLITNLIGKNQQPKLPAMKALFNVLVKYKGERKLLEEEVGRNQYLYGCTTPLKDYEPKQGLYHVTTPRVVAGIINDA
.....................................................................................................................................................................................................................................................................................................................................................................................................................................................................................................................................................................................................................................................................................................................................................................................................................................................................................................................................................................................................................................................................................................................................................................................................................................................................................................................................
>A0A1L3KPN4_2_A
FLREGSRLNSQIRATGYEESYLNCSNTKGGVYRDWNTMEIASRKKIEGYIEDMQQMDDFNKEGSLYFAHTMYIDPRGLKDAYCKLSTDNQTLMKLETSNRTLGNIAVTTSEAKAKVRREITDGLPEKMQDSIIDLLEKYDKEVEVCEYPPLATERSKQIITEAVAALDRKTNGGTTLKPGDVYYSGDLGFPRVIPVVTMTNKGQRGIPDREIFSLENGLATGLMMTEKNSFILGSAIEGEQLSNRNDSKFKQITECIHNHYDKNVSIKRKKRFLESLMMPEIDVEQYDNVISHLVAEVMMFSIDLSKYSTADSIFKLIALCSHLFEMPHVPKMFTYTLFVSVCSLANRYVQVDAGLDILIDMYDKTTYSDKMKSFMSERQQGSSMFYIDHGWPQGMLNTTNSVGVACTHIIGHRIIKKAEPVEGENDNSKIFADDQWMITSSYRHDLMTSHLDGPPEPDDTDENKSYLSEDYKLWTVGLEMSQEDKLSIVLHSMNCMSYKANDKKTYMSRCTGEFLSVHFCGGSTYQEWAKFPSALVAAVNGSGYGRSMYDLLAATGKAHSMGCPTEVLAISVYQIFRTLWRLYAMNYNLSEVPSGWSKHVPFMLGGDLDGIGICNLLMLGPSVEMVKYFKLCEDLEVDDSTNPLAAIEKMEDELMKDENDITESAIYNMARDSGLSRDDARTLLKLKLSCYKAWLVCADQSKANLDDNESLAETGVVDMLFTVPRSVLCFPSKEKVEKLIRLVFGKNSDMLKPEVRNKKVKEYKEAHPTNSFLAPKGVKYAEHLKLALGTDVGLLWSYSSLKHNASKKLLCTIQTAKKAVLSWNVLSPELAKAKDEYFKSLRSSRLKRMKELKQSTQDKKAKYNEMLQKEKNRRVALINQLTRAGVDPKSLRKTKRKMAKLKVPIDPGSSEHDAERQAQQAIIGRLKDEKKKCDAKFRKVKRQLAALALKDLTKDYERLAVSGDKGYEHKASESFTKYARYHCSMKEIAGDVLTAVNQGKHLEDSYSCHKIMMNKRRKTKAIYDLIRSSSVTYVVNESDMRRSYEPFPLEQEALMIANQPEILIKMFMSPAESISEGLRYHLRMPDKMDSDLFHIFKVCEEHCKTIVSRSKKAKILNMVLKPERTTSSYFMVIKQDRELVGNAFIVSTFNNLGAGKYSLGLIGQNKAVGLSVIGLGADSEFSMQCRKLEVLGTFLGYFDSTEHFNWKSQKEAAKKYLVKSRRRLTEFQGEKRSTHYKKLMAECEEAEKIYEEIKSNMNTKHHENMNRLIDRVTVDDRHVSSFMAE
......................................................................................................................................................................................................................................................................................................................................................................................................................................................................................................................................................................................................................................................................................................................................................................................................................................................................................................................................................................................................................................................................................................................................................................................................................................................................................................................................
>A0A1L3KPN5_A
MYSSSSASVNDSVYSEDDLGPVCKESMSIPDEQFLKYKLANFQNFNSHNNKVLKLIEGMSKDSKYFRDDVLNSQLRFHPNLESISELYFTLSDIKVKISYDSTANLLEITSDACKGGGMKSIHLNDTEDKVDYNLNIGKGLINYLWPLFDRVEVCQINCINTFKSKKDCMCIESKYLVLDRCDEMDELRFKATQANGDVNDMDFLLQKERSIVTMLALVMLAKEKPEDMCEETASKIARLLTKKHNNVLNGIPDVLQFCMIEHLYNESILSDYKSEYVLEYMMNPASYLSAKISAISDICDKKGFNIGYSSYRPGYASLITHANYINECKIGHLTSLSDKILTEKGFALCKTDGTLLKKRTLKPRTFALDIALDWRNLYDKSIFYCFDLISFKIGGLSDQALINPVNFRCINSEKVSLLRDLNYISLTSADVIEDECKVRNQPKSVVVKIKNNSSLVKVHSECLERAHIR
......................................................................................................................................................................................................................................................................................................................................................................................................................................................................................
>A0A1L3KPN6_A
MAYFLAFCLRAGFKFDASLQAASEYRGVNVEGMFANLAAAVPDITIAKALCNLLQDMTFLRGYNPAKITKKWTDPTRVQEVENAMHRVGIKPTAANPDDITLPRLNMMFPFTHIKYLGEGYWPNGKIPIRGLAPFMHTSCVCSITPRDKVWDPLFYAGVMAALQSDALVGKKRTNKITVEQLVSFMSSSRELTRYTDEERIYFLRKRCRFEVDRVPEFFWTISLINKYLSFETVSAWVMILKDIEHRKVMVIRVPPQ
.................................................................................................................................................................................................................................................................
>A0A1L3KPN8_A
MQLNDSIVQENMDSVKGVIKAHSGENVGVLLTQDDDVVALFGIFGNVGMPAAVITEGGKKHVRVSGSPDEYELVDWPKDNMVNLYNGMVLRGSEDGIIELGPALDSQVQGDQSMGISKVIDQTDDAVAPIQRLMEVKTPASMDEALRKAESERMFFKTASNDEMIKHFNRLVRNMDNWWNKNQAKVVEIQNKAAYDGYNPFIIYAKLNEIATQPVESRDIDFATLIIFAVERGSNILAIKKKTSSAGKETFDKLVNKYKLVTKPRTPDQLSLPRIMLALPWLTCEYMFHAKNFIVPRIMLPAGYPVVMCTSAFSNFIPIEDSVGTDQLRLGFAFHQVLFGEQINPKDNKSKQEKVSAALKFIDLGRNTPFIDQKSRMTFLEKWDIIKSGQISDAIIQAAGKCKAWLV
.......................................................................................................................................................................................................................................................................................................................................................................................................................
>A0A1L3KPN9_1_A
MKTVDTTLELNIPVECHLTRVESIGERDDNQGETTTRHKGYLVVVSSNRLRYTRTPSVGDIIVYPNRRLVQADCLYIDYTLPDIYTDGGGWPFMEYDKYILDRDFVLNDFLKMMNFDRGKRQTNRYRVNKSSIPNLLPKFLDFHNITEEVLSNLFRDYVGLTHYKEERSIYDDEYWISRLINSRDKQKFFDENKDLFMSIGLNGITNEHLLSYLWTIEDVSKRLRVVTLLPENFNLDYLSRRQKAAVVDDYIHELMKRKVHNYYRMKMAQLKKDGWWMDDSSISRIKGLLAEILVYRQNMVHEPIPGDSDDFIDFCIEKDDELNMPMKYGEYVRPDLIYYRKDNKKLVIVEVSSTVRWSSYISAKKDKDEKKWDTLQCDFLFSTPFIAQSSDRPIALILSNMMSGQKSEEDPSSDDFIPRVPERQDLLGEGSFSNKKTINELTNFKSQIEKLIDQEPMDINLAEEIRAYSVEYLHTQMGSNKDCNSFEVSNDKTAFSDGWSDECISNGIAIQPEKQKTGPRIRNKESIWIHDLPVDSEYKGKRGEIDKIYLAQPEVPKRSNFKLKIDLLMNLQEYNNKVHGMSVYLAPLVYRMSKSGEYTLRCKTWSKRQASQMDPDTAAKEYIMTQWKKFRVDTEYNLEGIGRLDKDEYEESLRNLLHDGFDVSTSNRLVGLKAFESIYNIMADIDDSEQRYKDIHDGKGNKSLPICTDEEFISVVDSAMITEGDNPVVEKYFLNETMKKLYEESEYYSEMYNHTENLIKKLGTLSWFNKLCKYAWIHSAILKCINSSSNAKYKHMKVPNSSFNILCKPTRNSVYRNKIVMYNETEVVGFTTNIKSAYMISAMPSMMINLIQIYLEEGYSLSDINENGIIDYLEHVKQLSGINSFDKDLLMKYKSIVKGFIKQTKNIPVINRLIGSLMLLTKPLMRTNANFNAFQQNVRFSLGLTTGIGGNYYDMGKKMFKVIHDGYENRLACISWAFTHYNLTEFNTPYKVEKSFNVVTKNIVNPNLFGLPIHSRKMMVESMFLLLHVYRKQIRLDKSLMTCCKNFFKDTIDVENEITIKCESELLEDIVATECLSGVPMREITVDNFEDIVKEQIDYCLANFGKRPCAPAIITAYSRLHTSRMSSDRYALANTGRLRKHISEVALGTSMLKSNHQKWVDVQQLVVGDISRITSGIASDYSVNQAKKTLLHLDGASGKLIDMLRELDHGTQNRDIARKVDKIFEETRIENLFDMNDRIKSEAVYRTYMAPMKERQLDRRLKGDKKHSKDRQKILDAFRSAETDQEGLNKVKGNIDAPPNYEKEEDELKTLFKLLHARCIMSLTDEDSSSEFLEDCKQLSSRISKVMSSVNLKEVSVTLMKNIQRTIPLQNVYDKDYNEVSIMDALGSDIDRRSEQVFQNVGLGKWVEFLKKHSNISWYLMSVMEQNEDPVRTIISYFRTKVYGVNWFNLAETQAMLNTSLILPSDSLFRS
................................................................................................................................................................................................................................................................................................................................................................................................................................................................................................................................................................................................................................................................................................................................................................................................................................................................................................................................................................................................................................................................................................................................................................................................................................................................................................................................................................................................................................................................................................................................
>A0A1L3KPN9_2_A
NCCSKFLNIARMLAGSDVSAMRTLMLENRSKLSKHSNTSKGMILCGEMITNYMSADINQLIIEIAPNIQRVTARIAAKNQLAGERELCILQLPHRLLFLCMEKYAEAYLSLYTNSPMVDKTGKDKLAEKAAEESKRNRDVYFYGNDQQDCITAIISGDQTKWGPSHRISNFVNMFSQVPSEKYRQFNKLWAQTTLFKDIQCPKGAMEGMVRFCKAMGMFKNVRFAKEGNIHERSKDLVKKRIENADYLEKEEKFLLNWWLVEGRCVIPSYLHMMQGIPHRISTMFADIKDKFFEDVVRYSYTKENIRIMDFTTASSSDDSITMLKVNKTLIQDNDYSVFNNLFRSCAAASRMFSITMSPKTIMDVGQGEIYSNWGSMGAVIHPSVKDVTQQIFNVGITSPRDVYESHRQTCISALLNGKCVQGVMTLLSSLHAHFWSFSRPDRVSQSASWVSLIGGISTMYKLDIADIIYPENVSTEGYVLTESVNKILDKEHDQDDLFNLGIALINSPFSRYYKSINPDVAERKRQSFEVYRSSNSRLTITCSISITDKELKQQQSRLNLEMGRSPLGEFMASTEPTMKMIALTNSRTNNYKSEALKICQNLAKPEVIKAWEQNEDASRQIFVSNCMEQRYILNPLKTFSKKSGSTRLRMNSTVEELKRDVLSWLLEQELSVEQLCNIAIEDLSLTKYGNSQFNKLREFISTYESKHIMEAENTKFIKYSESQEVPRFSKPLVCYLLAMHDPGVLSDCTTSDLDVKVIMEEADKLRILEPMVEDLLVDDINRELTNDELSNLSAFNKYMIDKYGFKRIKFMMNIPDSAKWSDALPMLLKYNSVRGQECVFKGAYKLPQTMVKHLTSGIIGGIGAICHREKLTDKSSSRFINFCLRDSMLKDSMVELSISGTPQQRRLAKLALSCYTEKPMFIDMFDVEGSRNSVDFSDLGDVRVIRLKNNRETATLVKECNSKLIYASISDVSIMDFIRSRSEQIGNCLQVEDTSFVSLSRQFQGSTGLSLGEYGWYKDPNSNCKVDIHPIIKKNIKVAKLYSVCSELTSVGVKFNTGYWYINKKNEFKFRIESSSQVVGYELPEEFMEDFFRKFTLTGDVEKKTEDDVEVEEVYMTKKEFSKAISSDPGKYKNSEVQDLGDYFRVIKRKDNRIYRISNTASAVDKLKMIEYANENGLNPDDLDSLKKACVRDAEFSFSKKLSVKGFELVLKKNSRKLSIQQNTGFKSLSDYNAKKDSDRNITLIQSRSYKTILNKVPSVKVMQKDYEQFDIAEEMHVQFFLQMLDEMCKVSSNTATSISIVSGSDSSSGTDMEVESLSSIDFSYDEDSDDETEVNDLTKLAGLYEEGKIIRVHDFITMSNGKGEVYVQMIGARALAMLRSEIARSEGLEVDELDLFLFNKNKHLDDYWTTLTRDEETEYERLTEGKYNVDDWKYVYESSDSEEDLEDDKTLEEDYVPRNREERKEYYKHGR
.................................................................................................................................................................................................................................................................................................................................................................................................................................................................................................................................................................................................................................................................................................................................................................................................................................................................................................................................................................................................................................................................................................................................................................................................................................................................................................................................................................................................................................................................................................................................
>A0A1L3KPP2_1_A
MTKVAETFRIYKIADLYEEVRSFKKSINALSYNREVWVNYFNFRLKNPDGLLRKLSMVKDNTWIKSNQKFTFEFKNNVQELREKLPENYYFSNMTSDNLHISQCNKCNSILLNKTLIIGKHYKEINLTFKELNPEDVKECRSVLSSQLSQNSKTLSPGKRLVHLSQLLMSKSLIDYRVVIGVNDNEPHLTVFNGNQKYEFQFTSSKTIHSDSNPDKIILDKYAIVNMLKNQINEVFCLSFFSEKKDVSWLMGLIDKQSAYVKRSPMMTENIISFFLNKKDSLGRSIEEHKKILHKVMKEDFKNKMEEGKLNEDKAKKDELYQNKLKEIIDDSKSYLDKSRMLVEEKGHYFIPKDIKGVNDFNYVFCNIEKVDYDEMLNKKEKSDDLEELIVNGIARIQKIVESGGQIADSNYTDENEVFMRQTDDELQRDYETRSVGSRKQLYFEIDSVSVHPKTHEAYMNYSHEKNERILDKYLIYSSLREHVRSLDEIMKHNLFNKLNREGIYYKDDEIFFKGKNFRLNEVTVPTKVRKMEVFNSKTSGLLETDEMSIDPDHIKVINKMNLSDERKKEVFKHLAHSRDYQELRMRHRIAVAISLKHTPDSCIRVNHWLYKNFHAEVLCKGMVLIKDGGIATVSYLHNMEVTRTEKWRSVDIENYSVSHHRLISVVLGYLDKMSKEQVDMNFLLTFYGRIISENSWGLSISFKPFRYLNYGVLVGSPKIDESYKKFTKTLEEKTLKKTSMLMLLEKFQSIEKYKTIILRENFENLGFDSFLINLCPSKTYGQKMHMYGAMTDLYSELELFDSLREDVKSIYDDFTRILSTKSDDLEKAYREHLSKQDRLSKKTNGRYTFTPATMILLLDELKKLNYNLFSSKATIRQMITSKASSDTFTSRNMMVGISMNMIAKHFSTSSLPDLFFKLLNKYGALDLIMRMFDKDQVGG
............................................................................................................................................................................................................................................................................................................................................................................................................................................................................................................................................................................................................................................................................................................................................................................................................................................................................................................................................................................
>A0A1L3KPP2_2_A
NREISILTNSFRTLQYEVESFFREACHAMPNEYLDKKTKAKNLYDTATTSIESEKSFMASIDQTRWGPNNSTNMFGILALLMSDKNSESFLISAVCFISCFKSFEVPFQLPDLLNKVNSTYSMLGMVGENHMGQGVFHYASSFMHALVTKTFQKIHREIIYESISVDPLITFYQESFVTSDDKSVIEFVRLPAFHVVAKSVKREEFITASDKMDSLKTTAKAIIGLLWSLYGVYHENIMRFGIKTSNYKNIYSSNFVEFNSIFVSEKGIGSNDLKFLYSLIEPSTTGSFLRDYSFSLARFHDAINNGCTPNSSFLISRLNYLKMLRQWNIDSDLVGLPGDEVIELGVLPSMKINNPDKEDRRESILQTKSYLRFKTRKGLFSDFDDMDEIGKEFLRQSVKKLIGTRSIQPHKSIITYHKGEKVICNRSKYLLKFNILGISYEYFIFKQNSDSFYYKKIMNTDSEIPLSQDFKTVVADNKIFQRQVRKTSTIESIKPLMLVLSSEPCKYYLDPGDRGLDAIYYHLLRSQRIGSINESCKHLIKGETFIEKVNNSYNLYSIIMDYKAQTIHMRFNPERHTETYMQQIIKLPVPIKVLNLELRTIIPGAQLDSAKHYNCSKDPVYKISASGMGKMFSTESKGDLEFIYNNTTHYELLEPEILEMRKHITKEFLIHELKYLKSPNVFLNLRLEKLIIDKMKKKKFYKKKNRESQDIPHDNSVTKEKHLGQNYAITFDQVECMTMEQLINMDFILTDDMMNTFNDVLKEAEDQDYYMDAKDKEEMMEILNNDDIYKFVSVPIHRDYCIYATDYYRRNAFTIASTNTLESVKSIQSQSRGHHKTLFLNLVDKRTKFNSSYYCFDSRLMSKINMMNAEYYKNLNSIIGRHEVEWEIMIKEILNGSDQVLIGEQLNHIIPLLVESNKYDISIGAKGEIITSGDALDLLK
.............................................................................................................................................................................................................................................................................................................................................................................................................................................................................................................................................................................................................................................................................................................................................................................................................................................................................................................................................................................
>A0A1L3KPP4_A
MKVCQFKLTPRNGKFISGIFPGKIIKSLYDVSVATGYLELAAYPDGYQDRSDYMIDTVVKVIQGLGKKALAAVHKIQSSSELNSSELDEMNITIQERLHDELNDDHLWPMPTGNVESTLNVPDDTIKTLNEIAAFMKEMSPSANTNNKVSDRDALEQLESDLMAYEQFGIIGCSNLIKRTVAGKQAAGTLVTGILRMKNSGMDDNSIKRWIKNKSDKAMDELGDEAFASAEVLSREGAAGQLAAQEKNISVMAWLTIVGILGGYDSEGKALTTTNKLSKDIKEFCDVMRKCLMIDRSKRRVIIEASGSSFTKKVWTMARTSLRLNCCTLILSETRMVQTCVVTGLGTALSNIRNVKADTGFVRFLCEMWLAIESVPEDPRLKKDDFKMQVASLLQHSLVSAGNCFHFSIKMSGRASDVRIKQGN
........................................................................................................................................................................................................................................................................................................................................................................................................................................
>A0A1L3KPP6_A
MMSTAAKLVLLMVLPQVLKAVPDLNSGRSLCRMVDVQRVGSETWYVSLTCTHREMNSTDGFMPTGFKTTGVELVDVQAEEWESDKMPIGFMIAKYKLINNHQRPSMEDSNKLRLLKNMPKSEDCHGAHQQVRLRSFKPHNSASYKTGPDCLKMVSSSDQCFDSIKMTLVEKQKVRLACAQNCTKANFAKNGGCFLKTSDVLGKYMCGKADNEIVVCSAEASGLSCEWSATTTDLGINMVRVTLTAQDVIGKVSFISGELDTSQLCSKSCLFEVPEHNKYATLICPNGDLHHVAIVRFEPSNCPLAQYEFIRPFALHVCQNTSWPVLLLVTLLWILFGRYICSGIVLLQCWLRCKLQSKLARNRRQKELTDCPPSCIFCGCATDNIYMAELHVACQSGICPFCKHKITEPTKGTTIDIDEDSLSNHLNKTLSGHARECYSRTLAERIRKDAADQALKLEQQKCQPMRYRMWLGNLYWMLLAAVLILVLFVPAHAHGHHGVRHYLGTDGNNDFYRYRYNDTGKEEIYYRSVPTGTDLTGDKFRKGVDSSTSIDTLPKKVAIDHPDMPRDREDELVEERAAGDTEFTGRGKGYDRTGFNMTTCSGQIVTTETKIWDRQVCSPLCEKIPVHCSPIMKAGCSIECEVMGEPKTECCYEVYIYYLNYYWNQDEAAKKCMSEDGFNYNFDINTKGVDAEGFYQPFNDNKKMRMMKSKCPVIVKPTDPPTPEPTQPPPIEEFVGNSTEPNEEIPSQLTSNISSDDHVRDELGWVPSSYSQEPGIVGELYSSVKLLTFKPKTTGVVSALSMALEICPETFCIKYGESCSCFVDDYTVVPDHHFTSDTVQIDQRSIAVSRAKREVATEPKNQHQHSMDKLVSDMLITPWGVVTIKDVWRPAYSTQHSMLEWSNVVEEDDNSLTFSGMIEGELKMEVQTAVKWEVGNKKVKPKIATVSIVEFAQLYTTQLKYITFDRHISKDSEMTCTGDCHVNCSKSNANKLITKWPNDRRWNCNPGWCWAVNNGCTCCVLDYTTEMAKYALMVFDISYESTIVILCFSLGFDSRTCKSIKAGETETQVMDGITLETSELVGDASRLPEGTTLGLLFHWTGGIWNLVDVNSMLLNPDVCKLNQCVHGQIGDIQLDDLTPLLSGDLSKAYKSFQGITASRNCHTGSWPNCVFSSVIPDLTELFENLNETSAHVSSKFHLMSNRISYNQNKPELQLELRPLQNFGSLKLKMKVDSLKFTKLQVKIEVSKFDLGTCKGCHSCSDGFSCEIKIKLKQPDPIAVHFTSKDQSIQLMQDSVIASDTETVHYLHGYTVLEDANLTVCLKESQNSCTSTKLKLKSIQAVVQMHSEQLFSTQDTGSNDCSFLSCFGDTSWGLGSIIGFSLTHLGWWTAVYVIAGLLGLGFLLFWLIPYCRGAAAIRYASKMATMAERAAQLRIKAGTGKQN
SSSSSSSSSSSSSSSSSSS.....................................................................................................................................................................................................................................................................................................................hhhhhhhhhhhhhhh....................................................................................................................................................................................................................................................................................................................................................................................................................................................................................................................................................................................................................................................................................................................................................................................................................................................................................................................................................................................................................................................................................hhhhhhhhhhhhhhhhhhhhhh.................................
>A0A1L3KPP7_1_A
MEEEGAVADWAEDTEEGEGYIWDNQGVPEASDGLRLENRTTEDLKERMAEIVSDIEKVQNRISNLLDSKPDFDIFWLSERVLDMEAPSEFVEMSKALRQQEILSEEMRRISNLIEKRMERVGREIPVYHLDDSISTGGGIRTADRLVDKFNHSRREATVNFGRPLGGVINKEMEANKENLQADVDRPTTAEVEQTRDVLNTIDRSGLALTEGRVPASSYVTILNYNDAIEKIQTSKERLTEHFNAIQCKEEVSVIDIINEIDLYYFLRHEVLNILVHQSLGVQYGHEKKIRYTLSDYLIVMGANALYEALYEENNTNYTSSKELEEIAVIKKGMEKTPDFFGPLPDNDRMVLMDVSVGYGSHEQTKSKQEKYGPILDALSYFGISIDYLHYHADLSVGNFVEISELNTDVTVEFPWEMIREVEDVVNGIKNTGPKEILDSLQSRDGSNNTFEPILSEEAMYWAEGLPDKIREVFTEEDAARLLYIVENASIDTTKNLHDMLGKKYVNNVKEFVKNEEISFNKKVLERVDTATFNKSIEEHSRLMGESFEVRVEPKSYTPVLYTIGVRMSHKEQNLYKTIEYKDPKHRDLKFWCKILHSKPTQENYDADAYVWLEMLKNMFKVFDTDPDVFSELKLCKTGLDINKDVVDREPIEAEFNKKVEGMNEDGRVSETFKKVIAYKKAGVFGFNKNECIYFPKPSRYKEVVEELAGIGAKKKKPSTGTERQWTLDYRNKVYTTAFDSEIKGFIHGKTYGELMGFAEGISKGFTNFLMLSNQHKDFKVVHTGDLRNIIIACPCGGSGVKEGDNLYFMLTLIPHEYIKIEKKHVFGLQNVAYKFRLKSDSFGPDELLYISKPFRLSNNRIQNLMESLSAFETALEVINYNIESRDEGEILYQENQPTNLDDLEQAEEAEEEEETFAEKLEENHKEKYQKHMRNLTLDQINSFKRTETEKEQKVMYPRIRRPMFEPPKNCEDSSIQFSKDSMVKKDYELVVGTILCCVLSQNIRISNYLDGGRYMLPNCVGTHSGVHHYLLDSLVTPCQSILDCKLMKNLIEACRFNIEKGPEQKSTALIFSGTEMLENQRTYVHWPSKGLLKIEYNNPNQLTRELNTLFFCVKKGLHPDTLNKIKLNTKILEVQKQQEKDGVNPGGRRLEDYLKGKFARSDYNVEAVMASTYMALRGVHDKQKVRDKFKYVMDGRCISQPTFISSKSQLSNLETRKEEIFKIRTWQAKEVDLVKERLRDLEEMIRPYKELLEKGDLNIAETAEFEALISEVEDLADYGIIKEFDPDFFEEWQRQSRIFLQERKVNVGKSTQDRILKNLEAKLSEVNESEHVFKELQLSHAQLNDLKFDTETGKILTFSEFRMRDERKLKAKTGGQVGEVYVRDKVVNVTARFAELERVCKEQNYDLGHMLVKTVTSGRKAVVTADSKKQRTPEDR
.............................................................................................................................................................................................................................................................................................................................................................................................................................................................................................................................................................................................................................................................................................................................................................................................................................................................................................................................................................................................................................................................................................................................................................................................................................................................................................................................................................................................................................................................................................
>A0A1L3KPP7_2_A
EIYIGNDVSKYATYMIECLMSGLCKQLPGELISVSGDNKILEIQKQVKLINQYHNSMLKKAKGGKLKSGNNHKFFANLDMTKWSPKDNLYKFIWVIAFLDFLTKKEKFFFMRLILILSEKLLYIDPSLLLKMSEKDQNELYDEVIREMTDNFRVCFIPITFNWFQGFLNYLSSFVHYGATLVLSECLQLLFDHCMYTPLVHSDDHLSMVSVNTSMTYDDSVSRFLRTLTTVFTLNTMEPSVKKSYVAKETAELVSERNVHGVQESDWSKPLMSAESALPCTGLKEDMSAVLSKVQEAAAKGAPSHTLKTVCYRHIVEVRQMYGIETKNPFAEALGIPVGELPLFMGGNYHGTHTSLVLGAARAADGYTFASALPVSADPIGDKIKTEKLKTPDMQWSVHKADGTVDVSNVKLRLLHLSLWQTVDSSDIIRSDIAGGINPFLFTSMRTIPPTDDLAYDYREDYYATQIQRYDKRRLTANILKPTLQHDVIIWLKRMFTKKDFLVGLKSMMSIQRMIQRRMQSKQPMVFIKKLLGDNQDITVNYFMSSNRRYTANPIEGREELNDLERYTQVHKKRPLTVAEVAQLMAEMVKTVQFDEKKLRDLADFLYYPYQILQLDKTLPKNEIVIRRIDNRIVKRPVYSPNISYSSTFKNPITLVLQYTFDKDVFQMEHAEKSYNDKIIESDSRRLTKELGGHVSLIKTAPNMARKLMEQVMRSSVTRTGKIIYMYRSANSGVINQYLSVLGSLAGEPYYAELMLKKPWIMDKGKLQNLMDVDQVLLVDAVKALSNVIAGFLLLDDMRSTDRVPYERLSKMISSLTVGKFDLRAMISDTIDARSIICARILFPIVSYMKEMYEDDKSELYNLATSGRIQMEPGAEEISAEHFAYYEGKDATFRIRMQGRIVISIDIATRESVYSPSVSSEIEQMVDRLEKSIGGDRKRIFQVGKVTKCGVSAPGVFFLTFSNGWCRKAKLQSVVGYDTIIAGIPVTYYKKLYYQKTELITALPAIEDYKGVVYLLSDEADYEIIDGYRIVKPNAEVKETFYLKRSDRTACNYVNLLEDDWRNPKPFLVGPNGMFNFLQMIRAGMIDWIINKSRKIHITMLEPYISWEETSTNAFLEILAKGISCTLESDSHGTISLTEQESYYPGFDWFAEDIEYLLEIPEIEMPSSKEYNYMPPVTASEFFEKTLDEGESLGFSNVLQYSSDYIVKNRNVERETRLLNTDSVWGFLRTATEPYLTNEYHELLSAVLGIRTAKDRNNALFIYQWSPIDTLFSLLAYPGVFSRLFLFTHLDPKSSGPVEPVVLGQLKDNSKNNEFKKLINYLDLKGTDSGRRTAMRMARSGNIPRELVSTIENEMYRNVKRNLSELNNIRKTDSYRYFVNMEIKSSFMYGRNQRNYTPLALAEEDVDAAMADNAQIDDLLQDSQILECVNDVNSYLGI
..............................................................................................................................................................................................................................................................................................................................................................................................................................................................................................................................................................................................................................................................................................................................................................................................................................................................................................................................................................................................................................................................................................................................................................................................................................................................................................................................................................................................................................................................................................
>A0A1L3KPP8_1_A
MDTNMTGAIEAFNSLFGSEVRLLKRANSILICLKREQEIYETHPKFIIHNSDSELRSVMEEEEMELWHVRTELEQERAMGRYQSVTIPEYLSDRNEITEEINVSQGVMDEVAQKAMKKVKSLLVDKGSRYTDFRLVINHDVTRIFVREISVCWLQLCKMICNMSWDEFWLSLPEHLQQMSENCDINFNDHDLLTAFRQRCLATCENRDVVSLLSIPDNIYPDLVRQALPEWWLECDEFFHLTDHFFHHCLFEGSMCTPIPAVIKYLLEMITNMKVDFDGAKKPLLEKWVVTVMRKKLESYRTTSISSDEAQFISQIQLVDYAHDMTVNQKLAFRAIKRLTAQNKLNYSKPVLSDDYEGDSELQTAFDELITHPIIEYILNNPHASDSEVKDAEKLLLSRLNRIVSLMTKCQAVDLPYSTCLSIIEKLNNLRFLKFGPDSRKTDLNVSILKLQSVTEMMMSRMRVKSTSLVDDIKNRLKDIASATTVFDEHFGKFCKYVTDVVSVIEISETGVTDLMRYIFRIKGLLAESFMYWCLNEEFVDESEKLKLHDILYSFNPQVDWETAFTNCKRSLEQVPDHYSHSKTMLSVYEVGWASRPEQKKALDEEKWRNAKTIIEDKGFNFHIVTFQLTNDITKWNQLANQIKSESCPSFVGSWVKSLRSIQKELLDVIPNLEKFGEFLFSEGRAIVKAKFSFYPHLPRRSFQGKKEKLFSRLSSKLPVESHPLLRQWVFEPESLTCMKTPSQNSPPIQIKLSDEYTFVNSQEETLLIDYLVEQSGKDLSIMSVNEESARKLKEAWDAEDEASPTYTPSVDPITQIPLVGTVEKEFIDYIPELKRISPFNKIISDIPFPKGDFMGFKEKDLNLFKKFAKYQSKKQCQQLKLNWSCGRNGKLIMVSHGKDGQIRNVGSHKNESVFEAPDEKFKTDFLSYVKKFNPNLDSNIFKDLKQPSEKLIDMDKMLTKVVDVMKPIWYLNNEERMKELNRRCKDTHSDQKIKVGTMLKMQNRAFSLIEDTRSILRKCLDEPLNLTEIFEPELIRSFKESSALNLECMKAISSVFECMGKRQYGRFLLLLHEIGASYMNAKAESLTSGKLFVKRLKSFGIDLVISMSGSNAGSSSNH
...............................................................................................................................................................................................................................................................................................................................................................................................................................................................................................................................................................................................................................................................................................................................................................................................................................................................................................................................................................................................................................................................................................................................................................
>A0A1L3KPP8_2_A
KCCLIGPTTFTSSTVEHGLKTTENMSHCFFLDERLARLYESLIFQYGSTSLLFLQYERCMAGKSTLDDEAQEMVCDVVLNSLFLVMKNNKACNEMVQNYRYVVMGLINDYIDCDEMGKKLSVTCRSSVQHEFKKRMKNSIIEWGQLKQSPKYTQADKSKIIEGEPNHVSLLRPEKGWKSIQSVITEIYLCHLYDREGVQRDTSTTGVFKKSMETQLKFEKEIPDNWQAMLGFDYGLTGESFLENCKKILNLSTSIVGFSGKLVHDSGILCRNHLVNKKAKITDSKLSIGLSDLSNSTSIISKPQLSIDWETAKIANKKSNLIRFIKTTQCNKTQDGVKMEEKLRWIREHFHSDESDYWDKDTESFTKNYLTRKSQALSSFSEAVALLEQMPSALSNDGYVSYLNLFRWLNKHCSRKLKELVNDGSASEALKLIADRTGKPPLETSYQAIDSYLQDLPSLILELFPKEDDQLHKKFAEIWCKAIQIINEHKEEQKFTTLQTLERNYSMLKSELENKPELFKPDEMLEVTTSLDFGSQSLCEAYTLLNLLSGCVLMPRCDMKGKAEIEWDLYIKCFMKSVLGPKLYSLRILPLRFKSEFISGYPLHEVLMSDGLMRTIDSGKSGLESSHKSVISMFMRLEPDWLHGLVVEHLIKFKNIRPETMMAERKIRRKFWQIPSSQRNKVTLELITHMIENCSSHDLFPSSIQKLAEVLILSSEDEFYGLAPKEQFGGVRELGIQDFKTKITNYVSEHCSRSLNRNFNEYELIEGLSHPKAKFYKVDDAIKELRDRNVEPLEGETFKEVIAMNKDHSKWGPTHCPGFNFRCMFLGMKGILQEFWNFFDLKMLASSTKNVEIPRPVVSKILNIPETSKLSEIEEFTKDKLVKGNLCVMKIQDMIQGIHHHTSSLYAMGCQKLMHHLMRKAADKLGYECSMTTVQGSDDEETILILTRKVSLKNDNVEAVRRLIWINKQLEKLINFKTSPKSTYGRVIVEYNSNFSYGEANCAPSIKFCSSQFLMQSVTDFNEVVNSVYSMSQQAMYNSVPLSNILLIALKHYTIYRKQAMMQVNGRNYTGLPITKIPFCLGGIWVPKHSDMLCNNLTRIELEMVSNLLVTNPESEWVL
...............................................................................................................................................................................................................................................................................................................................................................................................................................................................................................................................................................................................................................................................................................................................................................................................................................................................................................................................................................................................................................................................................................................................................................
>A0A1L3KPP8_3_A
RFFKRSALGLVESNEVKHPSFFELDHKKVTLNQIESAKRNLRTLGLKMRDTIKPNTVKESAIILLESLRTPYTSYTDFCRFSSIIRAEKLSISMIEKSPVTYLRLLTALYRGHYIKLSDGSNSDLCGLIKIYKESADPINKIEFLEVLDTYTKAKDTNEAIVIAQIRSLESSPITMVVKDSSERSAWSDIQITNNQTIIRNEIPTVLLTMLESTDIAVTVPPKFDESHLEVDSRIIKTLCSPQLDKLSKILDSTKDEDKVEGNSLIKEIIHIAQGVSSRAYVIFGPGMRSSSERGFLENIVSRNSVRGLDFNMTMSGFGQFANSSRFNSEDFIELVGLMATLFKEDTLQIMLRYIGENPSIVGISETNLKQVLRSEINCLPEFSVTEKLKLLTLASLIGDTTADERLNDLASLKRQNYQIDSNPGHSCFTTYSGMKIVRTLYNDNSSITLASEMDRELIKGHLSLFKLKAERIGNSALHPKRLFQLGDPDVLQLDSLDTQLIGACQDLNQFVHLISDDLMTCYISRRDLSPETMDVPLYSTKIYIDKSMKQLLRNFDRKPVTTSCDLNIDHNQIRLSYKGKPPIDYLDNQIVNMENALASMKSIQTDRTADLNVAASALEKKLKSLELRRNEASSTEIELCVIRFPRVYSHRIVSQFIKLIQTDTFKAIGDRSHLTVKGNEELPIESSENVEEPEDEATDVSSILSEDVPSLSNLDHATDLSKRVTEKRKALKKDVQIIKDRDNKRNEDLIQKFLDSATSEQIINASDYLRRFREDEIQYSRMWKTATASTITSRYAGVTFEEMTDIYTSGLASETLPTDWSQFFIRNGLKGKTLKFFTIGMIVFHIKWPNMSSVIYKLLSLGSTRSNKLSVTKMILTAETIFPDVNDQLSSSHGRQAEAISTEDDSSMTNRGFENDRYEDFEDSDSDDSSDEESDGGGDVHTLPEIDPSKVSFSKAWLIRDFFKGRQFCTTNDCLHLSLCVGPLLSCISHEAKSHAVVLKGCFITSILINQRGVPEDWESGTVDINSVEVEMSFNLANLQNKEFNRVLCISLVEKGLIKVKRNHKARQMGLSVKDEELYNLRYLKRIEMDKSLKWPTFNTLKLFTGVMQRFKSSLNLF
...............................................................................................................................................................................................................................................................................................................................................................................................................................................................................................................................................................................................................................................................................................................................................................................................................................................................................................................................................................................................................................................................................................................................................................
>A0A1L3KPQ0_1_A
MRIMSQFAAPGESAIWKDSCELTSVIAAEERSGFIPKSASRKVEAASKLLTFSKFKGKKLQNTLLEAASIGSECIKKGAMAVLKCLLRRKLSSSINTLKVGTVWILLLTVVMLTARFTLASPLSSLNEPRIILNCLTDFGKELTRDWLLERGHAKGGEIWDCCDKVNELLDPNPCLQNPASQSVADVITMLKDRITNKDPLRKKFLVDSIYTCARDFSMPGVKPVNIGDIATCFAFFQTDFEHFHFAKLISGGCHYPGYTKIANWVGLGKWICETLPNQKNKSVMAERYIDNKLASYERGCPTKEQLKSLTDSYPVCQPSDLAEAKFLKPQMNELMSVWLNSQKYVSRLELMMAYINVDSFYSWSMNVNPEYLDKAMEMLCPQPHNKSSCMIKGLDHYTKAYINLIQAHKHHLINDTCLEKTMCVPRISVINDEDCWKCAPWSDDYDLSKYQQASKEILDQIKEDLKGGPEVLYPMMMVEDLKFNDGDLLLFSRAETLKRRDSCETLFVKVAAHESAGVNYDRGISKLLGCKFFDPILGNQHLGDKCKQTKTNKTGCPLDPASLCPICDSPNEQTTAEIKPKVALPNHEEQDLVQLTSSVASSKTGILLTMMALVKSVWASPVNLRPMTHFSSKTPSSEPYNKDGMKDRVAEILANKMTFTWVDMECSNFSNGCLNVKKSSFQCIQVIQSKETVTAISSDEDLCEGSSCADVPLRAIQPADFTIGHPPDSTIFVPDEIGPDRIGFSTPGKCKSYMNGYNVPIKLSGSCLLDVTD
................................................................................................HHHHHHHHH.............................................................................................................................................................................................................................................................................................................................................................................................................................................................................................................................................................................................................................................................................................
>A0A1L3KPQ0_2_A
TRDGMIFIVTSSKHSHLIYSIEGQPEVEKWLLPNEKLELRPTSGDDFSSHLKLWCNGFYVDEKFILNRREWCDRHSLWVGSSYVCKHGELLWWCLLFLGIGLILHLAGDIITDALSVIFTLGSFGTSTLLSMIFTKNCVNCGYKLARWPISRLYNHLCESRCAFCDQLLADLSSVNQHFKTCSCNTWLNRMGLSLTAAKALVSNYKTVLGWLTRRSKVLIALLIIFTLMDTAYAAPVNTVGKPNVTLWEDFKLDLAKLGAHEELVPANLGNLASLAVVMTQKSETCDSSSCVAKGKLTATLKAQAGNSFHAVISSPEGEKINEDLYIIIEQSGLDYPYDNLYKACESESVAGTDWQCTGSCDTAKVNALDNLKKLLGKPPPTYTSFVDHDASTWGWEPCGCIVASGGCAASACVERAKPENCVDVIQTRKGTFWLKICFYFLGKYDCLKITETETKATKGLSLVLSSQEQAENPTKFVLTKTAKVLTGEINGAGEFGPKFGYPQFDQNDPNIGNCGYGAHGSMYVDSGTCGSAHVSYCCSSTYSLLNHLKPRLDLIAGANKLTKFETNAGTVTLELEVSGLITKDIKQGNVISFKLESSKGCYNCNTGFTVTASAQVNLRGRYSIECDPNPISIDTVYLQSGNNQIVFKSTSATQSMTMKCRLAGVESSATFNLDRKEFEYDKPTERGVISLGSTHGNFIAWLEDIFDPMSWGIGGAVRKLIFLIVVALTIALVYYGATLGIPLVKKLWDHSKQSEPNRIYKPMVLSKSKKKKGT
........................................................................................................................................................................................................................HHHHH...................................................................................................................................................................................................................................................................................................................................................................................................................................................................................................................hhhhhhhhhhhhhhhhhhhhhh.................................
>A0A1L3KPQ1_1_A
MAEIFTQQFFSSKSKADKKRISVSKAVRKAQLKQKLIDERKARSKHDFMKSIPKFRIQSSVSEAEKLAASMSENLSISQPNLDPYLSMTLLKFHFEGEAAIIGKGAHTVDELCSFECFTMSEDFWDEPPACCSDITLNQWRDLSLDERLLSFYDRTIPPAHARELTIDQINASNSELAQIWNDRPSDELLVDEAAIIDFCNRLNECCTKFAYKPVRVHVVLDAEFAQETDPCGLMSNLDIRTTLMCKALQRIKPLQNQLRMRDWVRAALLILEGLSPSPLVPSAKGDSEDIIWQWRPKQIISSADKTEKLIKIGYLSKSVVVQADIEKDAQYLRNRTALTLILNTVSPGTCRSICSTFPGMCNNFNLMILMDDYGELLEIADAKQGREGIQLIDHFKHESMRTKAKFVNLPEHLKQCFVWCPELSDSCQVVMKICSLANALGISNTTAPAALLMQAQKDLPDWFTFSCDLQPAQSEDDSEAGMSDHCYEVVKECNTIKQVVDQLTSANVLDPGDVSKCIDTIKEYSKDVVDSAVLISDTGMVTNLSFHQIATFKVRQALNDLTESLTKHPIPLADYIRCQSECSQMIDLTSQHWITVVAMNKLVVWANALRRSGLHLQQAVTAAHAFDVPSPIPVTLINKFNDLFHVINESIKYGARAVLKAMLIKATSKAGEDDDALGLVGMGLPLVASTACKSMIEDVMSATPREIKEFANRMKGALGQAVSNQLIESQAGVIGYWDEDQFDNALRSVSGLIADPERAEACRNIMKAYQRHTVDGILLAETEGNSLAVLAMEASHYTMTSANVLSAKNSFKLQHILHMDPSKADELCQKRYSIFHKMAKEQKPRVGKMGMENWSREIWTVIKEDGEPLGLRTGVVFVDIPASDYWWSNQLSSMPRAVAFSIFSHSLETIAERLGDATQAQGMSVFAARSKAKALKVLDASEFELTEDEMDKLTSQLAKRSCGLTKSMMRSYIDEHANNMQQLILADINSTSIGDQVSKIAQIIDEVHAKHHTDQKQSPKLSTELKVVSDRISECLSSSTSSVSQSEVIDPLPLIMSSVIDMHGPTNPSPIRPIPSFFELRELLHGKGKQGKLTKPHTRLLESYANHATGCRHVRYKSTASINPSWIAINKGRDHSEVTKQCNAAAFRELSRMCRPDPTTSGKASVAKLMIATSCHISLITRSLPRTADKITNISTVMATEDSNDLVPDDWEDLYSSDEDDVEVDDLDASSGESDEDDSKTIISSEHPSTQSSMLLLEDMPAGLQKLFTDRSDIQKVVKPGRDLSDTKGRLSVIEHQTSQTNISSASMHRLFKSGFRSMTSDLSQESRVIKHVKDAQKKVKSGIKAILGKLNDRLKIRLPTPSEHAQWLDTAKSIKPSGSTVKIEPSRKAKPTGGPTVSLKQFKEDFLTVKLADMHKVIVQYVKSIIHDKSQQEVIFDNLSDDQQVNGMIASMMLGCTSSLILQEFDTSSAASDAEVVD
........................................................................................................................................................................................................................................................................................................................................................................................................................................................................................................................................................................................................................................................................................................................................................................................................................................................................................................................................................................................................................................................................................................................................................................................................................................................................................................................................................................................................................................................................................................................................
>A0A1L3KPQ1_2_A
```
