## Supplementary material for "*biocentral*: embedding-based protein predictions": bfvd_shard_00000.preds.server (part 18 of 24)

```
TILEITEKTLSAKWDHPCLILLRKVILLSDKKLMQIVHDEFLNKTLSAESCLQAIKTIAAETNEELVQLSNLAINWTKACEDVPPEDRTKRQTIIMMKQQKCTEELNSWLDRYKSIATCADEQVKPLTCQVMRQCRLSSLLKKKKYRSDVLGNTMPTLSSTSVNKWLIWGQMIKSVNDENDSLGQKTVEHIINNFSPLDLMASLTCNQPESSETAARTISVMRKVLLSSAALRQAYWRSEIFKTVRQILPSGEPGTCKVKRIANTCLSVVIPCCRIKQGGSFPFMIMSTKSGTMKRNPLNADHYESSHRSDACSGIIHSNPTHAAFHSETFRHCMVACVNMWDAVMADFDQNMDDCIKQVVNMTEYIYKVRTDNSAHTSSLTSSLVFLDQSMMASSLNGQELADKVVDRPKNPASAAILTYYRDMCDFASAHPLEDKTAERNMEEKCQYGGSRRLFVHPFALRRVSYTTQCYFQNSDSYYQKRFNDTKEAMMTTMTAEASYAKKYWTISISEADKDRDMKIEEGLSSPKSVDEKNRIIAHEIEKCIRYRGKMSYFSTLACCVAGRLGESRTSDSCRYNVGYLKDLQMKVDWLSSTRALLTNFGKEASDVIAVQQQIINTVSSLTEDASILMSIPGVKDWLIAGKLDDTPRARDPTDTNSSVPAELAPAVLVLKKIIDTVINILDTILGQSESSSKILENLTGVQPNKSKLEDKELFKVNPEDVMLFIAKTTAFSKLSGSDRMKLIKDAMGGRKKEGQTAADQNLGDAVREAIGSDQTDQPGLDKDWISKASKSEPLFNLLPHLVKAGDFIRAIRTKLVDPINLLDWCMRSEMIVPGNSINHYSVSDVRICTMIGRLSCCLVILGLTDFDGCASVGGQDPIRISTLSMAMIMSLLKQVGLVSKNGDPISEDDIPVFSRWCAQAENILNNLKGESMNEISVSLNAANDISWALVMSGAIAELICHRTCTGTSPESHLSISGGTRTQMWLAISTVAFLWSLPNDEKGINAALLMDPDRLFGRNCRPSALTDQLLDDIESKGEAGALLDWANRLRSSVSAMAISSGLRGLRSAQVFAGFTSLLCRDPSASKSEMKFAGMLDRIRSSASESRSILEEAMACIRSSSALFNRKACKQQRGGPRALDVNSYNSVMANKIVECVSEQIAGGLEGDLLVKPDAKYQVISEAERMRQKSFDTRDMVREQMEQSGKCSAGSHFVNELRDHTKWGTFLPANAQSCILTSMDSILPKQIRVLIRLIGSMQQFRTSLMPNFVKQCVADPGRIRTDQDEFNAVTDTMDLMLLMESIGRNEPTLHKVTSRYNEEMVKNNPEFEGCTTKEGGYIQATGTGQGIWHRCSTVLAVTSSYLSDEVIRDSIIKSFQNQSMMEQSAYLWKWMEYAKLPSGYKDLLAELRRDCREIAKRGGTGFVVFDGLELPDSCDTVIIPPMMMQTTRSSDDSQSNTSCHVISKSLTEGQCVMLSELINYY
........................................................................................................................................................................................................................................................................................................................................................................................................................................................................................................................................................................................................................................................................................................................................................................................................................................................................................................................................................................................................................................................................................................................................................................................................................................................................................................................................................................................................................................................................................................................................
>A0A1L3KPQ1_3_A
SMNLNVSVLSLTGQMESAKSVRSTEATQIYSTWSFRGSMPIAVDKEISGACNPLNSPTHERLVSEMCSKSVGMVKTGVSMPAVNLWYTSHAKEIIDCMPHQLRSRRTELKDIPVGCGGIPSINATLLLEGCAGLIDREKWLNWMRKTSDKDFVALSNWMNCLTILDTGFEDDDVIKFLSLPRRIPKMISRNPDLIDQRKDIQELSGLHEFMLTQQCGSEGRAFVVVKSTGTNKHKTIINMSKNFGLIQSAGMNSDVIRLKHAPLFAWRSPQIIAPAQIKKALEASVKKQPSAWMTYSKLAALPEIIIKNPSAQAKSNPRPVNVTDEMDSEIPDSEIKAESGLLISHSTFVECMEVIADSSIYISGFAGAAEKCKHHLSLDGRNPQIERSLTDLTSAVMEMQNIERNVLHSTHLRANSDGLASHLVPACKSEGLWRHVVAHRNVTVVNNMDNKCADVMLMMMNLESVVDRISHMNPQTISTDIRSTEGIIGPSSSWNDEDKGEISILLDALKSVSGEGRPAKASVQLFVPDSDTDKMSTIQAIAHIHQPGCDSLMKSVRARGGRGDISPNSLMDDLLSFCWSSWAHWKNITWRSITMNCLPQHIIMPAAHAMHISFDVFSKMSLPEALTVLGANLNRAAEAMMINSFGGINSGEVVMMEDSYESFKKVTIGSRTIWATNSCIVYSTKGRGASVVVVKDSEAECEKGMSELIRTGALSRPQSLLGKLDLRTRIGCSDSWVGTYGNEVVPFHFNHKLSGWLEVNESLGTCKLKQSPRVSKLSLAVRSLGRTDYERLMEWVRREVSLESKESKYSANLHRWVIVKELISTAPLEDRMTAEDIVTQLELTDASKNSQLGRMIASSMSNRSQGVEILPVSRFCRSEVWMALTTSVLNLWHEDQPWKFDLNKMKEALEPDQPLPPNSSDNSSSSDETQNWEDASETASAITSPRESEADTESTTSHTDDMVVDEFMRQATAHNLTELLPGWLNNWRKHQENLSSKSVLGDMLKPKNASRKIRILELILHGTIECLNSWSMTTQGIDTKLAGLIPFQQRTNGQLNQWAFVINDPGITKNCFKLAEPENQDYTDYWPSSDDFFMEGATQEVESSITAINDDIINYASSKIDEIMSRSVEMPAGMHQAPLDDISADDDDEDASTVVGELDDLLMGADESDGDNQQRMFVNGSLKSLLPNHGRMFPITQTDEDIIVDDFISHLTCPNVIRSVADITGPSDEADTLLSLTLLSSSPIAIMQNANTGSIFWDAIKSEIQLTCHGYINQLRKEASTANLESADEAALNQRLTELLAEERQLKKKLANSNAIITKAKKLQTGKATKSAAAQLRSVISSHKENTEMLGQVSSKITTTKSQIKDMESARRSASMQAMAKLEEVESYLNTPEIIPPLSLCEKTPLSDMDSNDEMCHYPAIGVKLDYDTDSNIAVIMDFGKFCRLMHENFPAWIKEGKFWSMRTAALLLSGRPLEWMSE
........................................................................................................................................................................................................................................................................................................................................................................................................................................................................................................................................................................................................................................................................................................................................................................................................................................................................................................................................................................................................................................................................................................................................................................................................................................................................................................................................................................................................................................................................................................................................
>A0A1L3KPQ5_A
MRVAAIIIQGVLSLRVSRVTMYNITIKVITILVLNTILVRCQNCASVKGNQCMTHSGISCKADNNGRLNLSRVTQSTKGTCDEDLILTIDDVMIKPGCQNYSLDGVNWMTCDRVSVYDIIMKKCVNLMEAVWEPCPIFYNTVDEFKNVSNSNETVLRWTEYTFAARRTGHSNVIMCTGCILNYNKCSKTCSTEDLVRLIDTTDKRSSQVIDARMSKPPDVTCTDNTGLVYLNCYFNGHRCKLTDFYSSVTNGIMQSSDRTKFVACYEKDNYSILTNDSCNRHCKDSHDCQFVGQLCVDTGCISRELVRGECFCSYSKISTIERFGYDNYEFAENTCELMTDNIELTDGGVHQEVRRVKRDSSYSLYSKKDILPDVSCKRVNSTIDCGELQCDYRLSIGNISLIKLKSERAIVKVNESLINVSPMLNIILYCENSINYEFVGMTDRTGDIALYIKTLHSVNMCDKMSWWQRSTHTQCLINDHMNIDWALKRVSMAIILIVLMVVIVISVKVIKLVLMAFCWRKQNNALDQIADAVTGNLKGSSDDLLELAHLREMYKEQNKKYSLWRRLTCWKYRAEKRMIDLMFRIGAESKMDVASITDKIINLKSELGVDFTVEEKALSLIRTDSMIYELPSEKQMHHRLTNEVPSGRSARLQRLRLLGLAVLLVMAKPSEGDEKVCAGHITPGKFTSCQNSDDGKTISCDVTTTARLDILSVGQSLCISVMNKSDVVMKLDILYEDLSRIWSTSKQYSTGSYEGVTAQKKICRNGGYCDQKCNGQTERNHLYGEDSTLIGYENEMYTKSVCCNWLVTAFECGDMRKCGGVSMSLNTYGLPRSDVHSLIKGENAATIMVNHKVIGESGRTEKTSARVRMGSTESLGRMEVTLIAVSNLPAVEFNDNKLILNETTAYLAKAVNVNDPKSGILGEIQCDDVRAWDSPLSSRAPYQSTFKVAEDIMRLSCDEWNNYYVLNEPIYNKLADGGYPGSISLPGVYGGNIWRYERNLNQLVEEINGTRPISIKIDIKGSFDFSVTVHKCSPEIRFLNLTGCLLCEYGGAELTIAVASVNGYGCHVVLNHISNQLTCIGSIPIETGEPQVRSINCYGKAKTVDDIVAIRYDSKEYQLHVIGELVMANYTTDEETVLSEMNSIWNEFSSSLKGLGLIAGGLVALVASVGVGFLIMGLCVGWSNLLMILGGFTVTRFLLKILSCGLLSKRLKQIKQKEMAEPKATQLKSSFYDLTARANESLDSEQIEKKVRNSANLFK
SSSSSSSSSSSSSSSSSSSSSSSSSSSSSSSSSSSSSSSS...................................................................................................................................................................................................................................................................................................................................................................................................................................................................hhhhhhhhhhhhhhhhhhhhhhh..........................................................................................................................................................................................................................................................................................................................................................................................................................................................................................................................................................................................................................................................................hhhhhhhhhhhhhhh....hhhhhhhhhhhhhhhhhhhh.........................................................
>A0A1L3KPQ6_A
MAHFHTSQAGAEFVIGAGQVAFNYNEMYNQFAALNIKTESLEPVFVQSKNIRDRMKGGPIFLKLKKVDNTEVRILLEHGVSDQGHMSHKRFFACVARYMVVKGKVPANNPLASSVGLTNDKGEAFTLYTSGMEFNFSFRPNLIAAIAKLQKRDLGYQKENFVALTRQKAGGTPFVEYLRANQADIDAMMAGLGSLTAGSAIGARAQDVFDAL
....................................................................................................................................................................................................................
>A0A1L3KPQ8_1_A
MDYLLLLIIISAQTFVQSSGLDMVHSKGKGAVQVKDRIFIQGYADTSMYNVSGSGCDIEFSKDCRVAKTGNCKNVIPHCTKRDKSVKEVMSEEPGNKIPGVIYDHGLEGIIVCSTEGDLWIEEKILVHEGDCYTVSTGCNEDVEIHMDKGSINLKARPSMVLRKTYPACTETMRLCGLRTNCGSVIINEDGVITPIDSDCYDITQETIVVLEWDYASASSTIPMDAVEITADYCTEPEIWQPPTEGGSNDITAKPAGPYCIEITYVTGLSVTDACNVYEECVPVEKGQTELCGLTPCSIYHLYNTGQYLSSSSTATQAQVPLTGVIETQCEGKNSLSLQFGKEMGRCPINVHLGFTYINNAEYYGGHMLVETTRNFLTKGARDIEICTYDTPFDREQCWDMKYKEYTRLINPNRTEETSDTEVSKKGHSFNYTRSSCKADSASKTHKIKPTVDWNNINSCDTEVISSVDYYVLIRSLDDDDSNDYYFLGNTIYSLCGTYQLCVGDHCTTITEATWPTVEASTKTEIMTTTTTTEKPVLCNLDRAAVMHTYKGGEVTFNKTSECSTHVISNSSSYVLIESQDGDSSNDFYFKDVFNYTLCGDYMLCVSGECIHVYPETTTEQPTTVIYTTGLKPVELCSKLSADSNRITKPVIIVNMNMCELEVKWDSIYRLVSVEVGSTKRIAMMRDYIVVKQCGVITVCVDLTCGTWDTSGTCNIKMLYGDGDNTEEMDDNMCVVSGGKHVANGFLSDTGFTFNYFEKLNITNLGYPVDERLITFSKSLESCQLVIPSSGSVSFNSQSVSKKCNYIDRLSLCSQLTVSYCKYNDRGLYESLAGGTACYVNEVGACFEQLNEDIYTGMEGILIDVTGIDYDLYNSISGKVAVPTSTRCVYKFQNNYEQGPAVSYRREGGVEYLISNHELQCNNALNMKASLLLTLILLSLRSPILGLLALSHASVAMEQKALDLSGEVLVYSEFNKGAVDCYKKHHDCIFYLDNCYGNYVYFKTIDGNTHRLANYYDSCFKEIVTHDVTLPPYTTEASSSGEINTLSITIMALVAILIGFRHSSYTSALLILLSITNTEACAEWDDLLGSILNFKCEGQPIAGNFETHLQKRDVIASSTCQYFNGMNPYEIIRDGSVAYLLINYYDNYLMCSKSGD
SSSSSSSSSSSSSSSSS..............................................................................................................................................................................................................................................................................................................................................................................................................................................................................................................................................................................................................................................................................................................................................................................................................................................................................................................................................hhhhhhhhhhhh...........................................................................................................hhhhhhhhhhhhhhh.HHHHHHHHHHHH..................................................................................
>A0A1L3KPQ8_2_A
LQFDCGEYSCIIYISDQKLTLPANSKSKVAKAITKSTRAREIQKNGRAHTKLCLHFPEYCFESFKCEGGETCYEGEGLTVNYLNGLVQQSNTFNYDEGMCSYRNGYIKYLDNYDFHESDDFGTGYMMVKYLSDDDYSGYEVYYTNMEKSGMLFSKVFACTSGLKFERINNKVIVELKNIEYSDVCWANVKVRTYSFLKERNNKDACDVVSFATIECKQEMNMCRTLKFVDRLGNFINPYGRRRIQAEANEAFVRYLDTGLSGLNVRRASYMYDVSYNYNEEYRKDVISFTSYCTLILFVFLVIPWVKQIYISFKLLIVCRGIKFDTCGTYPRMYPMVVDGVIRMERGEYYLAMRKFTGVDVDTGVIYRGSPDSFGHRLAVGILQTNTFFKTLCFPLYILALVPWIVAYIISINFENLQNAGGIRLSSCYEQAKGNLENKRPSKYDRFSDKKNMDDGFKDKLDTLLLNYFSRLVRTNGLRNVLDKTGDKSIDRDMNALLDANRKAASNVVGASGRTRTKVKRVVARGNKVPVWIFMWISTSILSRASVSLECDHPIQDTTPLDTWSLTQLNNMPAMANHVSQTNFIADYTTTCRVVDGNAECMIESSFIFQMPTYEGAVQSITLQGDQGTTTGYLRIESSTMTYDTIYEYHTYPFDVRKGEEFNYRWRISDGQYKGYVKCIGRNPLAEEFMTMATQLYPPGLNTFSFCTKCCRGPHPNEGVKEAGGVVWHKCVVPAKESPVTIHQILDGRREIVVRIVFPGLDFDRLFTLDGSVEQICSEGQCLSVLSNNFLRELKGSRAAFFMQAGDEDPIQHIILGVPGPGTTGDDGLRFGVYGFPATGQVEYADRFMNHFTFSVDQTGCHYQGDNIVNVTYDNWSRVYHEYEAVRGCKGYGVFNGFVLRQEKFQVCAKGCYKWMTDMWEPGCYGREENIIEFDMMMPSMQLIEKGCGRESLTVKLDLSGDYTIDIDEVKLDVDKLSCSVSGYMAEIAGIDIIFTSEFSIVGTLPDVVATSPIILTGSKVVFPDNPSSKGYAQGGLTIYTIAFVDGKSLQCSGHLENPDDITTGGGSEDTEANTGNSYSLFDDLWGIFVIAAVIGAVILFVILLCSLTGRRSSIKIEKEQTEENIPMSEGTDDTGYAFNNPNFEDVDLNYPKDKLV
................................................................................................................................................................................................................................................................................................hhhhhhhhhhhhhhhhhhhhhh...........................................................................................................................................................................................................................HHHHHHHHHH...................................................................................................................................................................................................................................................................................................................................................................................................................................................................................................................................................................hhhhhhhhhhhhhhhhhhhhhh.................................................
>A0A1L3KPR1_A
MPDCYYATPTFHFACHGNPIKLGKCALDLSPRIPTKNCWGNWTVTDGPNNHTFLDPFTQENFTLTAKSKIIGFNGHDKFTTLAPFDCDLPVYSLNGPGPLSLIYANPPVLGHSLSIHTDIAYVCPGDCYYITTDQACDLPIPIPGPKPFLQADGKGITVRGLHSARSDVSMRLGTLSTNKTSPNLPYRPVIHPSQAIISPAILNPSGSYSMLSETDQVIWKQSGKVHTYSVTSKIIIPFAHHAFLPPDPVECTSPKGKKAYNTIALVLSQANADLILILRNLRTESDPQGRRTKTIFDGIACGLDSIFGSSCKSDSHDYSGSISDLQNSIMAEQQSITAIIANDQVNNAKFQSVITRINSLTRDVAQDFSITKEALAEFKTELGGALNAITCTMEMVGLVATAIPKLIDFSNAIQVIRRIAYTSRKGKMTLLSAEEMGFLGSITNATVPLDTRNCFFDALWSKANTYYIELRCIEETSSTVLFRPETVNAMMDCQSTQKTHEELASYSLLVANIESIPCQGTVITQGQTFDLQPDPIISFLSDHKLQCMSGKGRLVLATNLETCAITGQDYFCLEHILPTEDTGFLSTGMMYPFDKPKGTSALKYRGTPPVPLVTISEDFILTSVPGIITIPGIINQKVPAMTIVSRGCSPDRATFIPSCQVYSETSYSISEIPYPKICGDPVYEQTSALSGHISVGMQAQLDKFERMVMAIANNSEFNRKVGSLLTQMHDVAVQDDNSSMTFNTIQNDLTNKSQAMLSNATKANQLSGTWERKSERDLRSEEENQSNESGTPLWASIVGWVVAACGIAAVAGLALYLNKRAMGAAAIAAQQASLVKGSLLSSVETAGPLSSIWSLGDIMLIVIAVAVALLIIAICICCYCKTKSNPSPPQEGGHQVALSTISHPAPRPASGRPQEEGTHTVTTGDQELNKPYKAWPAWGKLDVYCYILFPQSILLAPYKLLASPGTYRTMLWIACVADAISHPIALSGKHAIINGSAADVISAATSHTALTLTEKVMASAFSVLAVSYIVFMMTQCYKFCCKGENRLVVFFAATLISLVYTTLILYFLVRGVDSLRITESPESLAIISVGVLTVLTTLFTWGLVKLGVSAQLPLFPTTTVAPEECVELWHKYFVATLIVAIFLFIGCAIFSLILLANSGGRSIPSNWRIKRAERFKHGLKLCCRPIPIAVKMTKSNRTADLVRGEDPAKCKETEMIVIGYSRYPKSIKSITLSPTGNGHVGSKFTGVCTRGIFPSHLENLVPCDPVIYWMDGHTEHKSEIQLHLSGEEYDPKQMRLEEKARASILRESEQGSNRNLYQIGTKPERPAPPKPVATRSYSTADIQAIANKGREVGSHITTYSQATLAKRRGDPEFFKLAEMTQTQFA
..........................................................................................................................................................................................................................................................................................................................................................................................................................................................................................................................................................................................................................................................................................................................................................................................................................HHHHHHHHHHHHHHHHHHHHHHHH......................................hhhhhhhhhhhhhhhhhhhhh........................................................................................HHHHHHHHHHHHHHHHH...............................hhhhhhhhhhhhhhhhhhhhhhhh..........HHHHHHHHHHHHHHHHHHHHHHHH............HHHHHHHHHHHHHHHHHHH.............................hhhhhhhhhhhhhhhhhhhhhhhh.......................................................................................................................................................................................................................................
>A0A1L3KPR2_A
MYVNPSWKTSWFLLSFFLAHGCSSANAQLHFDFLRFPTPPEIMTPFGYSSKYLDVCDGREPVKPANFKVANSHVTIHFRYIGQYHLGISYLSMFELVGEQAGSKSAIALGQFLVPCDISDLIADSPTVSLPQYPGDNIVLAFVYHEDSSIFGYFLFKSSFRQRSAVNMCGSFMCQPFTTRDQILGNVDISDLCVDNRGNHPSTNWTYQCDGGPNYILSDRPVTPHFGNHNLGKTILNSMYGTAPGQATTGQYVVFPDIKDINGIRQVYIEEGAAVYYSHKQMMVSHITDSIILVETVILPERPSTAGQYDATAQELIDTALDRISSLTQADSKPSGLQGIFGNIGCFVDGLLGGGCSSGSNQQSAQDFQHAIDSVSDAINTVEGQVSAIIKGDDTLAQTEKTNAQGISYLSRRIEDLSQQQTEQLNNLANATAEEVKQAVQFTADLSAFVMWLQNYYSATAAIDKMVQLCLQMGSPKATAASVLNIARGSLSTDEKQMDLTNCHLKAGTFRVVSYSVVFTFQLICPQPDNIYTVFVPSPVRFSPKPGISYTSTDYVASKALFLTDMSLHPCSNPIQAGGRQMVLNPSAFSDHLSAGQCILARALMAPFSALTACFSDESQYVCHSHQIDLVNPDFISDVPQFPYNQLTQSSVEVIPHAPYYPYAPMGSSAILLTVPSKVYTPNMYDGTFPAGVVLSLSSSSQTTIIPILPIYVGSMNSEVLAPVAAAGVNMVINTTFQAVVTTSQIGQIEAARIDMYIANATREQVTAALNQSMTFREAQEEVMANFSTEVNMAVSSAERDFIMALNKSGQVYKDATSAEQWAQKAVEDASEGITWWSYLLWAVGAAGFVEGTFALVLICRKGGHAATMSVPTMPTGYVSYLPQYDNGSLDLPVSAFQNSSLPGEAQRVVNLLTGDPLVAVVMSVYSFTLICCLFRVVRLACSANRRFLLTYIYNFLLLLTICCVIFLATTDNKAVSSIRFVADSTMIPLFLVFTTGSLHLASAVLAGQYIVPKAQVAALLTDDDLPTTFQMGVGVVGAVLCFLCFIASLILLLKRSTCSSKRYSLPDFVSNMTLVFAPFVGLIYFSSWSGMMALLFDGYISTVIVTTAIYYLWGGFVVLMFFLLTLCPVRSSGEFVWPTIPPTTATAIPQTVTASPDCHNTLYPEWAQHFLLACTLLFFILGTIYIVVRVFMAHGRIPSEWKSTYMIRIKGALRFWRDMKPVGIRINVMENHIAMDGIQHPILEHTYHIGWTTSASAIMKVVIPSKGGKGVRCIAQMSSAKDKFCSIPMCHFIPQNYVYSNHDSTLLVANPKDWFKTDQSIEKSTAEVKVSSALSDPTSRRTIKQSFMAETIKMEADNNTSDPASVKSVAIDMNGVTRPVPVSHIHDGDNRIHLSLGAYNKIKDELIKQGLTVLTREQFNNPVFQKAAWDLLTQIGYSQSVA
SSSSSSSSSSSSSSSSSSSSSSSSSS............................................................................................................................................................................................................................................................................................................................................................................................................................................................................................................................................................................................................................................................................................................................................................................................................................................hhhhhhhhhhhhhhhhhhhhh..........................................................hhhhhhhhhhhhhhhhhhhhh..........HHHHHHHHHHHHHHHHHHHHH................................................................hhhhhhhhhhhhhhhhhhhhh.............HHHHHHHHHHHHHHHHHHHHHHHHHHHHHHHHHHHHHHHHHHHHHHHHHHHHHHHHH.............................................hhhhhhhhhhhhhhhhhhhhhhh...........................................................................................................................................................................................................................................................
>A0A1L3KPR7_1_A
MMDLEAGAKQLEGLKMKFASEEDPRGMTLSRYTWLETQGEMAEDRAMNLCEQEYVSLLVRERRRIVSDMKERKALVLSHDNFELQKEKYWNNIAEGRYCDKRVVNLPLFIADPSFNTGEHTCPLVNSYAFAEAALWTEITKNVIQDLVKFDKYDESEEQARVDREIDKQEIRPNKLKRQAYHRFEVRLNIDHQIELAKKGINGKDFEDVLPVQQYQKERRNPLSKDCPLDDIEHWVMSGAQKFYMQMVGGTSLASEYIRSLIKKATLMHEYKYPVSIGDTDEFYSTLGFRWHEIVSDIGVELAAAINQTTTKKQWILKKLPGYDLFLICKGNPSSSQVFFSLFLPKRGANRPYNVGPFRRMISVDSGWITEMCSFSSSKLHNIITASSMYLCCFSQWYRFFSGSPKRFFPPNRMFPTLAVNMLVFLEDKSMSEEVITSWRYSEMEKLKCYIVTPEPEKMFAKMPTMFRSRLQLWLTKRVTETFKPERYTRKMVHVKPDYEDEKNLYTTEEYDEFLKEDDLEVDVRGYIKEGEMRWFGCKNFIDNQPLDGPDKFIELMYIGYAKNKNEEAESATDIKMISKILKCETEMQNVRNEMMGSKIFQPSDSYRMHEFCAPSLLAVAHVLKARLKSVLGESWQDHICEDLNRAMMATTWEQLATLKASSMNYPDHKPAKDKRNRKITRRRKALLRIMDILEKHEQDPISSLSKILDETEEMGGVRVDIFKKKQHGGLREIFVQVIEARIIQYFLELFPRIICKYIEEETIVNPENKLRLPLLHAQAKSMMSQEMQIYNINSSNDATTWNQTNYVTKFSMLLCLLFPKKYHAFIIRGIELYRHKSILLPPGVLHILENLSTDKFSDETINLLLKAQKGECEQSFLDLDNYQLNVESGFMQGILHVNSSLWHTGVLLLRNELFKRTMSSLNIDKLITTDLCSSDDSARLVTVGLKTLDKVKSLSDITWVVADQYVMESFYKRFGIILS
....................................................................................................................................................................................................................................................................................................................................................................................................................................................................................................................................................................................................................................................................................................................................................................................................................................................................................................................................................................................................................
>A0A1L3KPR7_2_A
VKSAIATELAFEFNSEFFFGASLFRPVLKWVLAACSFVEVESFYARQETAYNLLQELIESGCCMHQARSVQIAQAFHHYRLLGMNNNKANRLYKKALKSCPDPALGFFLMDHPLCPGIPGLRYNYWLALQQTPQLMLKMRNLIMSKDITTTNSATITSCVAINFGNRVKWGRMLRDCESKCPDWRETIEKDPEILYRRTQSLVETQARLMIKLTSPGVATSISSTQNLVKVAAAAIYILDHPCVKMGELWYESALVNEPSHLYKHSLTKIAQIKAQEIIRPEEAPVEAEEFLFPLREQYEEFFNVLKTWSGDNKIVLVKAYKTLRHRSTMQVFAGIRDESIQVEDLVRWRWFSHKLNLSDYIASELWDELKTQIPWLREDIKSTLEASPFKDHIQLRNFLVHTRSYDRVLSLVGVPFHSTSIQHVVVSMSSRNFAPGWKVPTCRLDLIRGELLKTGMVQHEIRMVTAGPFEEDKRTELCKGLLTKVNAMWSGEKVSMIPMKLRILSVFQKFAQKQYKNSYDLLNDLRRCKRGVLGVFSTLGMKKWSEQDNQLCAKDAIWDGDIGGTRCRLRFQDRKLLEVETTNAMALSRQSEIFNSLLKELKCSEVIMKKMTFGSYGAVNFKGTKAIIVSAGSEGAQIIQTKSGIGGIPDIPDKLAHLSLNEFKIIASAHSLKLIACTKTWTETKLNWMTVLEYHCTNSDLTNYPTHYNMIYDRRLEEPWVKGESISIKGLITLAHVSDPSNPNHKVFKKLGISSEQFLSLLRNSIERFAKSHGILRSPHTEDRGETTQQSSLPTKEQIATAITKLRDLIQKANTIARIDKAIFSKYISGPEVLQEEETDYGNVYEDVEIVRRGTLLENLVFDVKDLALFQVKSERPTYNVLANSHHLCDDFNMFMITEHRGFFKRIMNAEYYESDPQELITFFKTVFSDKFYKQIDSAPLIDIDWLTEEPTQEEVEEREYEMMSEGEESLPPLEESDSD
.....................................................................................................................................................................................................................................................................................................................................................................................................................................................................................................................................................................................................................................................................................................................................................................................................................................................................................................................................................................................................................
>A0A1L3KPS2_A
MLSVEELFKVCMLLSSAFAVAYYIRVSGLPKMLMNFLTIIFTLFYVCTIVKVSANQDCSCTEITEKYVYCYDGCHLANENDICCTPKDVLCEPCWNILLIWLGETCPDFCLSEDISEEDHRVPSDTRGTGLTTQRPMTEATMAAAQTTQNRNVQNSGVKSTTAVKSTTQKSLTTKASLLSNIGVAVKTPLTSASIKIGRSILEEDGPVFVKRSKYRHEMALNRRKRQAFDEKRDENQTETNVNLGACNIKDQLEPDLIELIRDDSSIRIYIYSRKETDNNGREYHCFLYDDICGNHSSLERIQSSKIIRPFYFNMDACKRFIKSHDPMLINVDSPNVKRVCVASTVRGQTIAPIMRIGSYALRAPNVCKLSPESMHQCTTSLSVRNGAVCLSARSVDKEMSSFQLNYHSFTDNIKFTGYLERCLSIVEVNQAAVHGSCNSDSYRFNIELTNDDVCFALYPDYWNKPTRAYCLFPRTFHFALTVFIIVLCFSIMRSMFVFIVSLIYFLFKSKVVDKFWGTVFTCSVCSVVLLPGQKKLHRCSNRCYKCGKYSKTTELGVTHAKTCTANEEESYINTHAKFEFWVRQIYNLVKIILLIMLTNVIVKVVNAQDLDDTGCKSIPDVTQMGAVRYTIDSSVIDKHCEADGSCKGTVVLSGTMRAQSKTVQSWSTTKIDDLPPFDVTIGVEKIREECILIPQYKVCDYVIMTDHAHSCIGSNKLWERMSGDYWGRSLRFKTVSGKTCRINRKTRGGIWKPYTHYKDNSADEHCNTCITTSWEAWACWNVRTDTPCEEVVMKQGCTYNADIVVIAGGKCNKKTVKVGGDVGDLQIQMLTNKPKSEGQIALLTNQKTLLKGPINKLGEYTTNYGSIQWMQCPNVLKPNETGEIHCDDGQSFTAQILPNEDTLCPNSQDIKTSHVKEFDCLKSTVTFRQCMVESVVSKDHLSDAGILKPMSGMISVEEVREDVGAFQFMLKLPNILTVKKRSKREITGFDPTGVRGLSCKCVGFENRVASSKCIITAVVSKAMNGLLECPSAAVYIPNGAIIMSPNVKEYMVHADVGKSRTVNCTLSEVPVECVIETDTYIPAFVSHNGVESPPSKQTGSIWDSILSFAVLAWRSAFSFFSSFWNILYLVLIIIAAIAIVMIYKALTGSSSPGSLNIKKFYKAVKASDEYYINSNGERIRAKPIPQGRTITNGSTVGGVNV
.....hhhhhhhhhhhhhhhhhhhh.......HHHHHHHHHHHHHH..............................................................................................................................................................................................................................................................................................................................................................................................................................................................................................................................................................HHHHH.....................................................................................................................................................................................................................................................................................................................................................................................................................................................................................................................................................hhhhhhhhhhhhhhhhhhhhh.......................................................
>A0A1L3KPT0_1_A
MLRRRSKISNYREVKLSIVVCSRFGIRTNLDLSPTELERLRNRTDFVFDLYEKVVELYPEFSVRDDEELIQRKIKEMTKSFDDIKLENWTTDLYPEVLINREDFEKWNHQGENPDFNIIKELLRAKSDNPRVFRTRKTNDKNLTYKEMESLVFTKDKDRVRRDNKPISVLPLCFVRTNAAFKRTSPYNNLTGNILETEAANTFLDSEEFLKEMQSKHLEEGLGAVKATTKWVMKEKRKGERLKPIPKKDPVLRKYIDFLREKGMKEEEYLDKLKKDRQKKIFDSDCSTKDIQDFIDNEEIWLEDDQWINNEVEDIQDLIANAKQMSESKSSIHMKSFLNTRMGKCLLFQKRLLYEISLTMKTYVPPGHLIIQKVPKTSVTMVMKSCGIDKPCWVKLFVPRDDLIYSAGAPFREWSLSEDRDFYHLDSFTVDKFKIDQWVNNFETLLGMSAWYHSLLSSDHLSIPKWSSPAIRRRLNFCVCHLLEAKPNTSANLNCIRYLYMEFIKVNSNHIKIVDKLKKFNPDHRSRFSVYVMNNVISASKKMLENQPCPDIPSRLLNTEDDPSFDSWLGLVSLALNDTITSAQVGLTECYLGCLFNKDQENGVHGEMKMMEKLIEEEISMATADLKKHRKISEFDWKKDHGHEFSSELTTLAANQVKKLITEESREPYEEWFHKELYRELSRHSLDSLGTLKASMNPSTIVDEVLDEKNLGYFKLLEDLVRKEDLKSLEMLEERTKNLNEAFDEAFEDLMDERVAKEKDRVGQERRKQKGTGIKHSKLSFKDSKKSRERLLFIERGKQRERLIGSLILSLERLDPNILKNPELLCKRLFDLKANVSNLFRKHQWGDTREIFVLHPIFRLNVFIVECMSKILGKMIPEEMLTRGKAKHQIYKDLVKESDKMEREQGLNSFTLNTAGDCTHWCQQFVMPVFGSVLAVLAPKPYWNYIINLLNAVSAKKIEIPSNVLRLFTLKPFEESFSENLNQLKNEFLGKSKTNPLVNPNKRWFKNRSNMMQGILHFTSSLLHAAILHLARNFLRQMLEEFSERGVLKKLFKTQTT
.................................................................................................................................................................................................................................................................................................................................................................................................................................................................................................................................................................................................................................................................................................................................................................................................................................................................................................................................................................................................................................................................................................
>A0A1L3KPT0_2_A
PGSTYSKKYTEKSDDSSSESSDGVSKKDEGQILAISQVSSDDYSLGLTFLHKNKVEAKKGCYFYYLLFVDLVTFCHRLSCIKESPKTVDFLCSGTWEFNSVFKILRSEMCPMVPLIAAATKVQSTTRLDNIQHLCSNLRQELLNNGACFQMVDVIQESQAFSHYCTLGALFDSNFEEFKRMAKSMPHPLTGFFFLDPPEASGLGGLEFSTYVSSLGSPNFNRVQHTLLKNFGSEVSKEGHFHIRVQVFQGDSKKAKDFKSKFLENVSVEDFYKQNPHVLFQKKPTNEEECKIFLREKMEEPGVEEHFHMETCLGKLTTSTMILSQPTLTISMDVGQLDEIAMTEKSFQELKNSLAKYRKKRADEGRPEPKRFRFKCSMLYLMRIVERTLVEPSESDVISERAMTMPLSSTWDQVMSIIKQKRGSQGRKQAAFYLKRNRQKPARDMIELNRTFNNLPVKIIPLLKWKWFGAECPSTKTLCDHTWETLKASYSWLRENFDTTLEESPFDSTVAFRNFFVRLDQERTKKVYILGPRLRAVSQIAFLIKVVENCQHPAFRWVSSSVELGDQARSNNLLQKLALQTIKPLSEKEKFENILIEADSILPEDLSEAKRRVINDPKTSTVAVMQRLLKDVPGSLDLISLCQGGVTSSFTNPGTIGKNRIWSDSILTVRIEDTLFQFQITSSVCYKVSTNKAGNIKRYLRLLKECLDEHKIQMMSKKDKQRSKYISPFDESRPQLNLAVGLVSQSNTGDSAPVFENFEIRTPEEIHKPHLVFAHGFLKLKSNIPNKSRQSEPERTYTVLSISLKEALGSLTQERTVEYTNPAETWKEFFNGRPASLGLLIRTLKGTKVSDSTRDWARENFKKIWSNTAEVNHFRNTYGSKENPANTSEDYQKKKKVNFNLSEFEAESQRLLDSMFDMDDLMSKEEEIMSKPEEEQALFFDAGKLFNLDEDDFYYNYLDEGEWQTQNILGVSKDRLLSDLTSEILVKMGFDLGLRKALERMQGGLGNGLTLLLTTDGELAPLGKILRDTLDLAEPRRERGNEIQSLLENLNEGGAAED
..................................................................................................................................................................................................................................................................................................................................................................................................................................................................................................................................................................................................................................................................................................................................................................................................................................................................................................................................................................................................................................................................................................
>A0A1L3KPT8_1_A
MGELAEQLVEESSTAIRMDMANCLSEMGKEFQRRCDGLIKPGGIEHVHQKFPEWSPSPQRRGLFHIPEFYEAKELIQTLGLKGTVKKTVQNKVGVLICRLSGHEVTIFPGAGMSRSEFGEAAYSDVHRKQIPMQICNMVANLCTARYSQTMDKEKAYKFLEISTRMLVKLGIKDEAADFESAAGEADKATDSLENLKAKFKKWVKVQGKATTIPEVLGELEKVMRRECDLETSLLRDPFARLWAYYTVLSLKKQDEWEPRNKLESGILEESKSAELSAINESKVVKIWSLHCKFIGQKLTTKIRCYQEKHGKEMDRNFLLETCGEMTELKEKMLSKRDDLKEKFKNTAYRTKLTPEQAEREDSLMKSLEKLESQFVESNEASARNFIALIGRGQPPCEAIRAMRFFSEGSKSPSEPIKFTMADLDMWMGAQEVLGGPNAVSVDAEVHWIMESLVDGNLAEELQNYYGDSGKESLQESLKQLKLDLVNCHFFRYLMKVGLISQAVLSKMPNGSGGQVKVVQVPGTDLCVMMPNRKYKPGGSWPAILVSTQDVMRSCPMNSKGLESFRTGRRSRKFHVNPAQLSFYAHAPMAVFLQALESQKYWDDDFQDPQGMRIKFLDYMSKMVMDNSQSTSSICGALVFLDQSVAACQIDPEQMVEKVFDKPLTTAGMCILSKLVPRLLQNASRNYGTWGTEPGLGGSPRIFTNPFTGEPSSYLSQVPWQNSDKYYQKNFNDRDQNAFKTTLGSYSDNGSILDQYNKARKDPRLVVDGVWVGNGLPASPTTVAESSDRMWRYIHENRKKGVICDMFTTVLAHKVLQQKVDSSVLKATSTVRSLTRDVDELSNTNNILAKGGRAVPQTARIQSALRKNLSLAEELIDAEVSEVRNAEGGLRSYDTAAKSGEKTTSKIPDKLVEEVFNDMILAELREEFGETDADKAIMAMIKEGTGRVGRKVPKEEVDECIKEVIQNKSKLKAGNKSSENTAEIIRDCLVGDISPAHFITRMQVLAVKKNLEKKLPTTTQ
............................................................................................................................................................................................................................................................................................................................................................................................................................................................................................................................................................................................................................................................................................................................................................................................................................................................................................................................................................................................................................................................
>A0A1L3KPT8_2_A
EAKYKIKDTSSRLFQVASATNWLLTSSGFDGKSVGVIHKDATYNIKKDALIAAAMAGEKGEVRKVRSGEETRWYPERTDKAMALASLHANNPLGSLPWDRVKAQLEIGEGMLSLVTACLFVLLYNMYREPTSIQDLIDTRMPGCMIHDEFWVKAVAVIYILALQSDPRGWSGLYGSSTEVQLRLILACSLWVEDSFLTGINAIKGIIPVLYQSGGVKRHGLATSMDMFPSGDWRSSSVAKFVKLASIRRDIPEEQLTLIGECVRLLLSSEEYEIRVAPKRQRGGVRELTVSNTTAVVCNKAVEAVSRVLLKFVSTDLLSNPQRKGEMIKEINDEEELFKESVMERQEDANSSVVTVIRNEDHSKWGSKNSPVGLVLGLSSMNDCIEPDLGKVICMAGIKQHCRKRMMPNCVAEKASDITKIDPGMDVLTQSELDTASKVMSELIDIEKGVQPERYQEAHTWMKEDDPDQEPLVEPDGSIRIPAGMGQGILHANSSVNACAAAALEDRIAREAIRCTMRKHNLGSASAFSKIWMKTMGVNFQPLQLKEIQRNEVPGNEKGVVYIELPETDITKRSSDDSLGINKWAGFSVSAPRIEIEKILRVLNIIYTEVSITCRAVQGQIHSPKSIHTEEFAQIYSTYSFKGSNPYYSDKILFGSCGPLKSEKLEHTQREIMSSCNQMLRSGVGLPTIKMFHLLRSSQQTNSTKTRKDTGYYIGKNSLGLPKMSLPLCLGGILPCTYTTITGKSVSLEDRARIKSLSRTPAGKLLLKLGWVPEKVYSKEDAVKTMGWRRVEKKLMRSSQKDFNAYKDLKDDVKVNKETLRAKAGSDGNLEMVLDSSVECKEKTMISMAGNYRVITPKGQSSLAWEFKDNCHYAMTSPTVCLDKKVVETILKDLPTGRLHSLLNGLKEVTLKRPGPSPLMAEPVDQTSIQEVAEGETGQHYLASLSTVFNLMKHVVSEAIEIGEVGNEPRNRQELWLEGMPILDFARSVQLEGEKEERVRNGKVPIPSGQWKVKTIQAQR
............................................................................................................................................................................................................................................................................................................................................................................................................................................................................................................................................................................................................................................................................................................................................................................................................................................................................................................................................................................................................................................................
>A0A1L3KPT8_3_A
RTGKLLSNSVPDILYHMSKLDLGRQRNIKPNAIEEDIDTVFGVVGAVNFPLSLDDYSRISQLLKVLTPEYVSMRNDISLYSPVGQKVTTSRSGMMFCKYPGYAAVPIGEATDDIPDEDALPRWTSLPVMQDFLAIAWYERLHKQPATWTKIRAVDFLEEEEQHAVLQETGLSSAVFERMTMAEVVRRYYLSSKETDKASVMDLLIQNKTTKAVPFSKFNQRRSLRVQGHEFFDFTGGVRLLMDRDCKCSVILLGGATISEEHKEAIAAVLTSTPKSTPVAPLGISVNTNNVSTVLKKTERGESVSSILGVPTDAVIEGYLKIDPKRGTVTGVSQEADDKKQIWVTIFRCRRFVDSKFRAPVYTTEETGTIEMDLFLSAGVVRMRQTEDLGSVAKELREFARGLRKGGGLTRDEDMLLSRCQSYLRATTKFKVHPLISMPVYLRYIKQLKELIPETGSMFSVETVAEAVSDKSTSSQQEPERESWDEQISLDANRIYEWIKESVEREMPEWIYEAQEPTVKPPKEDASTAPQLLLACLTHGERGGGFSLLASTRSMADVKALLRLPANQRPLGTKKESDEIMVFSEDDQPMDRLERAVNTPEVMLGLSGDIEITLQPCLLAGEDDVDEQDELLPTDDVSSLAARAPSIKTTISSFREAFDFGWGASDFDDGTVDELDLGASAGDFAPVSPELIIVRPREIYPEIDEDKVFVYPFRAVSEINVLELGDPRLEDEELIKVETNKLESFSYFVAGKVKSGFLDTHSVRNFPVNWWEYLAPFCKTGKDVKVIVSGQKRPVELDEALDNLATEQLSSSIEDLQRRAQALRMQIAEVKVAETLLKQTKSGSTKKREGRGMKFARKGKQNDDSPKSRSGRDSGQARKLADELEAEESSIMDQIEIETAELQRFKRSLLAAPTAPVRIAICYSLLHRRMNETGVQVASKLKSTVDLLRYDDTLYLAQVCTLDELVRLLDAPLELVCRFETALNQVILKSCGEDGSWAVNSAGALAALTGHAFDITGPMKVV
..............................................................................................................................................................................................................................................................................................................................................................................................................................................................................................................................................................................................................................................................................................................................................................................................................................................................................................................................................................................................................................................................
>A0A1L3KS11_A
MLDTLQRCQEEFICTKEELTMLHPDLVIMFESSPSGSRTLEEVLEMHRVRITRTYTALSYILKQFPENKFIKPENKVVRLLNIQGYNPIQVGHWVVTVLSKKAGKQNTLCFFGPASTGKTNLAKAIANAVKVYGCVNHLNKSFVFNDCQNKLLCWWEECVMHNDWVEPAKCLM
.............................................................................................................................................................................
>A0A1L3N684_A
LFSSANASLAHADALASAVVVEGERATVANVSGEVSVRVAAADAETEGVYTWRVLSANGTEVRSANVSSVLY
........................................................................
>A0A1L4A1H9_A
FGVDTYAYGDIRRWTYRQLRGHNFIFVSTNKFITLKDGLVPIDIRIPREIIQRKKAKELETIIGRGRVKLRKGFGDALRSYALERCNVLHGSEAESLMMSRGIL
........................................................................................................
>A0A1L4A1S4_A
RMLITKRIGLNLRFSLLLLEMVSAANDNCGFKMFKGLVEFNCTGLFSLSYRDKTELYSCENPPNMIYRSPIIVNKGNCSTVLLNHSEESYTENHKDIYFVVLVTFLVVAIVLMIPVSIFLVFLARVGSRGGDEVIMGKCVKLSTKFSAASFTWTRVFAIGLFLQGTTSFCVDPSISRNTVIGVERKYNLSPKESACFIDGKVTNNGVTLVHELTYLYDTTIWDHFTWTSLGCGGGLCGTKQECERWGEIGDIVKENTTLYLKQCTPNSRSIFSCFHTWGCWMSTKEVYLGKHEQFKVYEIGGHTTKIDVKISANLSCSFKTSLDQTENMLSGSSLLVGQSTWICPQPSLISQPRHSNPGDVQILGEDTVHFDFSSFNCEVSSADSSGNCRVVKPFVSTLETHCVELPAGVESMISRLRDGFLESEREDPIELSVECLQETMPIYADHSCVKFESQISGVRSEAHLSVVLFRAQSMVEGSTLIIRTNCSHETYVIPCDGEWHGHSIFHTELLMCTYNGIKATDVRKNPEREVWQWDNPNHQSPVSPHTALTMSTLMIFIIAICLYKILCK
SSSSSSSSSSSSSSSSSSSSSSSS..........................................................................hhhhhhhhhhhhhhhhhhhhhhhhh........................................................................................................................................................................................................................................................................................................................................................................................................................................hhhhhhhhhhhhhhhhhhh...
>A0A1L4AAV0_A
LLYALKNRKYVFSALLSHQSVRGKTPDFSLVDEATFGKPAAIISLLPLIKVVGRKQVHISSQAEDSWMPKVERIINAETGKPAAHFVNQRFKCDLHLNERGMTCVCAAIFCPAHINASDHLDAIMNLIQPGGGAAELTGVIGGQKLASGTMVPFTEEVIQRLFGNTYTLSAETVERFFIVIDPTYSTGTQSSLGVCTMAQLDTKHIVVSLLGGS
......................................................................................................................................................................................................................
>A0A1L4AAZ4_1_A
MQLISWLLLLVFIWAVFYGAIAVPVKITCNCTLAWYEHLLYGTIGIVVWSWAAVISFMVSFNHRYTLLRRLSHLTITDDDLRSLKENSADFDKMYMKTFDQSVPGFNIYKSTFGAVAHFYYFFKDLVVKEYPDNGLAIQPDTNDVEIDQVFLDLSDADNKNVYAKYLKDSRSNVQKRNTSQRIDDKDNKNQLIDLQSWAKKLSYNIYGKGLNNSINYDAAKRITTSVAEAKSAGQAYATVYVDPSNYKGNKPSALTVIFIICMMLPGSFGAIKTVGVNPCVKSIMSDSSSSTYDVTSIEGMVVNKFILDMNSNYDLVDASEPTVVLVDGHIYINDYAYCKSMWPFNNWPSATASLLSWSFYLLATALSVYIGLTVSKLWSWLIADTINMFVDEKERSVISTTPDMSLGARADTGLTSTKDGGYVWDAADMDDSKSSISTTAYPDTQVNITSGLEFKYRESYNYKRSAACRTALLFVKGAPGPLTTIVLLIVLFTGPTAADNIDYYNIESVETLIDDQSGLNMILSPLYIFFNDVINLSLWLLCLIAIVFSLQICLSACMDYQYECQDHTSNHQACTTRGSGNSLVSGVQQGPKIDTSALSKYHTESKMLSNNQVDTEGKICSNDGDGNETSELSHFDSGCAELTDYKRPSVLRVVILLIKGAPGVVAAVAILIILLPTQAAAFKQVSHITNITNKSINIIPLAAQPARVPVQMHTHTMKVVELQLGCMHCGFKIHEVFEPISIKNNLERLQRDTPKVRVADLRSMFNCQRNSLCRQCLHLIGSLKESLKVMCINHFFKMSFDPSKTVDQNIEYYLGAKMDIQLELKRCRSNSASDVCKVLLSTHNRLSPFNKFGINLIGMLTDSGVRVTPCPACIVYTFPTSMQLIHQDKGFAYIMSTDCPLDPSIDEYTQYYNCFNDKFQMNCPMGYVSQVQTIDDVIAQGSNIIICDPSGWNEQYIHDYYGKLGSAEGDPMYSYITDEIYTNYDKGVINDMQTTGFGQFRINEGYKMTLWDNTQIDLKVTGLRSDQDFDADLSLSHYFTFAIFVTADDGIDVFPEDLSKYRCPSAFGNNPHTVTC
.HHHHHHHHHHHHHHHHHHHHHH..............hhhhhhhhhhhhhhhhhhhhhhhhh...............................................................................................................................................................................................HHHHHHHHHHHHHHHHH....................................................................................hhhhhhhhhhhhhhhhhhhhhhhhh.....................................................................................................HHHHHHHHHHHHH.........................................hhhhhhhhhhhhhhhhhhhh...................................................................................................HHHHHHHHHHHHHHHHHHHHHH..................................................................................................................................................................................................................................................................................................................................................................................................................
>A0A1L4AAZ4_2_A
QDRAQYFPISNTTCLRNDTECMMPLIAYGIGGSLYTTSRFSKFGGIDTTGQGRDQCDYASSGSGEQYPWQMSKSKCHQDVSGAIFCELYLSIQVYGSMTFQIGGDGTETSGRPWFTGWTVESRCSIPNNIVQQGQCRIIDYGMTDPETTVLGMPMYSTFLADNIINSAASNCSFILQQPKLAGSSYLSKVSDTTTIGTISLDGICNTTYVNHTDNDLLYCDDGTRGEKSSMVLTGTPTYKEVSIVTCTPVKGVLVCTIIPEGNITHCFNEIEPKLFSGLHKTQDLKKQYCIEVKANSTTLSTSSWTGTRISTPGFVAQVTLSEPNVPDRLPNLVEWTKRGAGELSLLIIAIYFPWIITVIYILILVPLGFINRYNLGIIARKLGVTSLTRTKKPSDKCPICKMRTYNVESFRVHLCRCKLMQCPYCLGCNTVKKPDTCSAIQFTSTNDWNKHMDIHRWMRRNYFVGAVKLVWYYTKAAVILSCVLPHSGAAAYDFSCTGSDPRCTSGQQVPLYHNNTRFRGHDDLPILNGKIESKSGCVDGQSCVVSYSYTGSVPVFENSMFKVRITLEGYKTMSTTWVIHNPRLVTECNLLYIAMNTQRGTEKCNYNCKGKDDCSDPQKYLFTPLGADTNGINYIVYDMNTPLKDYYCPRTSDCVPGWTHVFRWFREGCATRADGTIGCYASTIPNIQADVAPVYECTVQRMEWDVCQITDNNGTQDCYNINEGHSMIGDSGEDQISFNSFQPTFMKPKFRVAAVVRTGSSKAKGLFYDPPKAQDAMMGSPFSFQCSSVPSLSTCAKQCWFPEVSSVISEKSKTPKLSYSFIAPDLSVGSVSKTYTMLSSIVQCNNEGSTINWGDVKVQRSINIWGTNFQDTVDTHVPSLSLNLTHCDLAWTTITVQRETVASMTVNYAKITSTTDLSCAGSANRIMSGRLEFNMCTLNEGTVTIEPGYGVDVLLHNIFVKAGCFDYVLNMTVAMPCDVFITLNGNTELYFDCNNISYSEPDFDSGVIIHDSGAYNTNAFGSGFMSFLRTSWGKFVMVVISILSIIIFFIIVFILFQCIGRGSINRMAYNEKTQKMD
..........................................................................................................................................................................................................................................................................................................................................................hhhhhhhhhhhhhhhhhhhhhhhh................................................................................................HHHHHHHHHHH..............................................................................................................................................................................................................................................................................................................................................................................................................................................................................................................................................................................hhhhhhhhhhhhhhhhhhhhhhhh...................
>A0A1L4AB04_A
MALIIVLTLFAALSNAEYLRETYDWYTAGKNNDISGLHNLIQKEPKNMEIKSESCENGGCRLSLERNFNILTSKGFGINFYVDEMGYVNNTILVQVMDTTFNVTAKYKYTTPACKYFYRNAFFNYNQQKYANCKSGLGTDDFMSIAEMQAYGQFGVDIEVADRKPTLLDLGGWSEEAGLCGHWWPTVLKTCFEKALICSLKESFVLFALEPEIVFEMWIRVTVGQNTYDVVYEGNTNEMRTIEVSEGIYLDINPIGQLVNPINSKAIGAKIHYEKSNKTAKLESQWVYLDSYPDSGQIVSQGVGKFQLVNLNNIKSTISNKNNLNCDGTIQSCTKNLNRKLRTKQTNTGFSEKKLLDIYSIKNSDTVEDDLIIIAPNSSLQNLKGGDTCCIKLISPSERFLDSIVNNYEEANKVLMTKMPILPSSFKISVSGTPELDSFHFKNLLSVPILATLRTKDLFLPFSNKEFEITNLIISSMTYFENAAGSFFEMSFDYSGPPGNIRIDSKDINILTKELYISSSGKYTDTVGFKSKGIMALKPTICVGDAAHCVKPAKIINTKTKDGSVDDPMTGEEDSLINQITTMFKLYIANIWFCIFMTIIWLFDIVLSAVLIIIIVKLCGRSTLMLTVLCCSKRGESIETSKICELEKVGTLSSIIRFDHIVGVKLEKSMTDLSWMINDQMKVLSINMPTKSSLLEPKVKNFYHVGVANYSHEDGAHFLLPLYGANPWEIGTCDDDNDDSGCNLEEITADTVTRNTNFLLNLWNQVPRVTQFLYIKSTSYPRHHYDNGCSTYTVALISASGTSSYATILAYSTAYTGINLIEVSKFGNSKIFAVEVVAVASYKMNIDVVKNNVRSMIKADENVVISPINKQSIDAIGRFYFLITCPSGCVIYNPLVNKNGKAEMIKITDSLLKHQIYNDVSVFRSFWKTNKVNILSQENKLSKDIVIRYQNDYNKKFGLDDVKSDVESFINNKWYRYNLQKISDNTDSNGDITLDDNQLHQLIDPTSDFIMTDDGILDVTLNGPISMNCHSTGVGARCRHETGNMIAHFYNTRTDINKFGSFKDNGQSYKYEKSDYKVGLLPRKEPCKGKGYIDSQSRFLCSHDCCMVSTNNWNNYFLVSANKPFVPNRTLESINMWQSNKDTKLYFKSPYQCMTDTFSQTLDCALEKFSAEFYISVFIVPMFLIIYFIMLICCACVKKSYRYKKLGNSAKKGRWLIADMADNIMKGKPKFWIRPDNSYEWDDNDIGPYKRTTTGRFRYNKLKAWSNELD
SSSSSSSSSSSSSSSS.......................................................................................................................................................................................................................................................................................................................................................................................................................................................................................................................................................................................................hhhhhhhhhhhhhhhhhhhhhhhhhh..................................................................................................................................................................................................................................................................................................................................................................................................................................................................................................................................................................hhhhhhhhhhhhhhhhhhhhhhhhh..........................................................................
>A0A1L4AB05_A
MSTTIKSEQFTNVQQVVIPDKWADKLASESEVTYSTNKLEVYQVIFKKLMTRVPVIGSDMEVDLDTPPAAYAFATYVTSDFYRDQVSKSTGEVKYLLKVGQQEIPVYSTRKSAQKLDDGLISVDDATLASIMLQNTVVKQFKEKKSAWAMTPLSRISMTNEGIEALADEMKVSDTTIVKMLNMSTARKSYQCSDIIGSGYSSDFAVASILRSNFLNDRNKVTMLQKQISDKNIARCVRAAPIDKDRVAMILSCMSGISNDVDKEEILMKVKNLQSIGVKRRAGLFEEHTKAHSVENFPTEAETLSYLEARGIQDRQNLKKIVKEVKLNKALTKSTKEQILNKIAEKLA
............................................................................................................................................................................................................................................................................................................................................................
>A0A1L4AB17_A
MPHTATTLTMIKFTTNTTLPSPNICIIKLEITSANQPYLVKHKISIPYTYRDIITPFDLQGNDTLISLALRFAFNAKEYGELKIEDIIELVDLMVLQNDSFVDIDVEASYTNRRTITQ
......................................................................................................................
>A0A1L4AB48_A
MEHLTGINGGMPSIKIGAVRRTCIVMRHWIPQMMRVHKTHKRAHHQRRRGNSISRKVL
..........................................................
>A0A1L4AB51_A
MYAPPSSSHCHPTWPIANVIAHTWHKAKVKLKWKPANNRPLGPTASGPLPASRFGPSF
..........................................................
>A0A1L4AID2_A
TEVDRSAARKARRDGNKTGGHPVSRGSAKLRWMVERQFVKPIGKVVDLGCGRGGWSYYAATLKGVQEVRGYTKGGPGHEEPMLMQSYGWNLVTMKSGVDVYYKPSEPCDTLFCDIGESSSSAEVEEQRTLRILEMVSDWLQRGPREFCIKVLCPYMPRVMERLEVLQRRYGGGLVRVPLSRNSNHEMYWVSGAAGNIVHAVNMTSQVLIGRMEKRTWHGPKYEEDVNLGSGTRAVGKPQPHTNQEKIKARIQRLKEEYAATWHHDKDHTYRTWTYHGSYEVKPTGSASSLVNGVVRLMSKPWDAILNVTTMAMTDTTPFGQQRVFKEKVDTKAPEPPSGVREVMDETTNWLWAFLAREKKPRLCTREEFKRKVNSNAALGAMFEEQNQWSSAREAVEDPRFWEMVDEERENHLKGECHTCIYNMMGKRE
.............................................................................................................................................................................................................................................................................................................................................................................................................................................
>A0A1L4AQF8_A
MSRQVICWCFTLNNPLSLLSLHESMKYLVYQREQGESGNIHFQGYVEMKKRTSLAGMKRLIPGAHFEKRRGTQGEARAYAMKEDSRLEGPWEEGEFQLTVEDKLREVMEDMKNTGKRPIEYIEDCCNTYDKSSGTLREYQGELRKKRAINGWQLQRKPWMDEVESLL
.......................................................................................................................................................................
>A0A1L4BK84_A
MEGRRIYKLHSTDHENVYYGSTKHPLNQRLSKHKADYKQWLVKGGTCTTSRVLFERAATPENVKIELMEEATELNYLERERYYIDNYKCVNKNIPSRTVKEYCKQYYQDNRDQLLEKIKEYNQTNKEKLRKKNICELCGGSFTHENKSHHLKSKKHQSALNREDL
.....................................................................................................................................................................
>A0A1L4BK85_A
MSNNIKFQRRFNKEEKPEAVKLLTPEESNIYFKEEYGKINNLEVTNFLLTHDLNCKKIKCDEIKCLEMERLKRDFKALSSKVSNVQPLEVSGEVKQDLKLNQNNILSLDKGLKFVNELKAVKFKDDEGNDHYGLVKSEVEKISKLAGVNVELVKENNHLSDNLIPLLIKSIQSLSKRLDVLEKGGPSWND
..............................................................................................................................................................................................
>A0A1L4BK86_A
MSSNNFWLKLAQDLGFNKEEKILKISKDLNKDSSPNRVHVPILKLNVQQQADVLYLPADKNGFKYVLVVADYNRKIGAYPLKTLNGEEIVKAFKEIYKNDGLTPPAIIQFDNGPEFKNKNVVDYFKSKNSSIKYTKPYRSRQNGLVENINFIIGKLVGVYQNKGMLKNKEFKWVDLLPDIVRVYNKSQENIKPPDKMEYPKCKGDACELLKVDDKVRIPLEHPVHPKTGEPYPTKKFRSNDIRYDPKVYEIENVILKPNTPPLYMVNQKDRVAYTKKQIEPLNNEVESESEDEEEELPDGVYKIEKFLNKRKQKGKVQFLVKYQGFEEEKDQLWQDRTFLISELGTDQFKELERDFKK
......................................................................................................................................................................................................................................................................................................................................................................
>A0A1L4BK87_A
MNYTLDDNFNFVPMGAGTKTLLNRTQKHKGTLAADIKNFEQTGQVGGFLLDFLATGVNMIKNGIEGKRWSDNTVFKGLGTKPKAKRKASPAQKKRGELIKKVMKKYGVSLPEASKMIKQAGL
..........................................................................................................................
>A0A1L4BK88_A
MNKDSQPKKRVNNTPEYNRMYWHKMRVEKGKTYCEHCDCKVDFLGFKKHCTGLKHRLKTDPVFKKEYTIKKIEQKIEKLKNYLEQSDHPRSKATLNRQLKEAEDELERLKSE
................................................................................................................
>A0A1L4BK89_A
MRVYSDIPQHLKDFIEFLKNNKIKDFSLYAFMGYLTLFRKPEKTKQYQSEDINKLIKDYKRFKSYIKSSILQTNDYNSSESSESDSDSIESETIF
...............................................................................................
>A0A1L4BK90_A
MTHKTSKNKRKASPIRLMPRNIYQEQKAAAIIDPEERYEALKKIRLTTDQRMTKEEIKKLRNMINSDIIFMS
........................................................................
>A0A1L4BK91_A
MPEDNTNHTVQIKLRTQSFLNIFETAPVSSLEILKEITKHLKQLHPQLKPERPKRVKPTAEEEIEKIKVKIEELKAKLKEKQEAKKQAKKQPKN
..............................................................................................
>A0A1L4BK92_A
MNDEEIDLLEYVQNLTRQDITPKDKKKQLKLDGKPVKADYYKIIDEEQAEDHNTTIEILNELLKQEEEYQDKLLQISFTYDDKLSFSISHGFFEVKQDGNLYGDTYSFFDDYPDTKHRVQDVITGFAVFYVDKPQNEGGCDGKYNNCLYHCLQDSMGDRVPWKQAQNMKKFLKLKKNDKVPYELLDQLEEKIKANIILSGSYVRESSMQYAETIRITLKDGHYSLTEKRTRLQKQIEGNCRHYHNEPEKKLLIFQNHKNKIRAWDGATFTYVDKSKYTTLEGLKIKCPDDEDIKEFYNMTKTDFNLLKELSNGKYNPFKFYNIIQLAEDIFLQNFKGVEPEPIEQEEALILNKAMGGGVRYAKPGTYKKAFDYDINRFYPHLQLTLSVPVSKPTFKTIEELPDILPYGIYKCQIKTKNKLFKANRYNLYTHYDLNAIRETMKAEIKLIKNDGWNLMQYEGKRIQLSRLGKDYKKLYDISKKGCKVAKMAMNCLWGAISRRKFKLLYTDTLNEPLELNLKDKLRKLEYSDVIQVEKTDTFKAYANDIGGRFSVFLTAKGRYKLNQIIQPHKKYIKYVHTDGWISSKELDLTLSDEFGGVRLDKKGDVEIINKNIKKYI
.........................................................................................................................................................................................................................................................................................................................................................................................................................................................................................................................................................................................................................................
>A0A1L4BK93_A
MNFKNLMSLKDMLTIHEDAADSDRIGTIISNALKMELIIVEGKLHKLNETNVYDPLTKSSDDTLTGAITKYLSQSFGKLTNTELQTLKLKLIEGNPNKTPDQLLKAFKMILNNTFIKRNISSIRSNLTYDITFNDDPDGIHFQNGRFNLLNNTLEERTKPCFINQYIKRDFINPKEETINWLNSKIDQLFREKEAREYCLHMLGGMLSGRVCAKQEFLVNYGQGARGKSTLYNFINAAVSDVYFQCLKNDTFSNHNNNKDKSLNSFNNYTRYYFLNEIDTRSLNTDLIKSVVDGKIQTNKLYQDGTFKTRTQGTLIFVSNHMINFKTDSGIERRLKGYEYKNEFTDDKTRVNNDTVYLKDEKLFNAEENFTDEQKNAMFYILSSQLVKENVPTIPECFTSVTDDIVDANDEWAHFIEKYLIEEKGAKVHIDYIIENVRLEYPTKKNIGRSQVLSELKDKGFNYNRKLKCPGYNGYGCFIDYKPREKIEGDEPDFIDDDPDDHKRSIADCEKIIKQQAEEIEKLKKLLEQHQLNKLSITQEIKKEVEQKAPVEPEEIESDSDDEEPPKVKQVPKIKPVKTKKISMRAAAVPVKEEKENKNITSTTVQASKIINPELKENKTRKPRAKKETKETKETKKPTTIKAKTAKIGISF
............................................................................................................................................................................................................................................................................................................................................................................................................................................................................................................................................................................................................................................................................
>A0A1L4BK94_A
MKLTQRNIKKFNKTNRSILNQLNFEHGKTMRLNGSYPLSLWASDIDLYQKIDFTENMIKLLMEAVYNILKMIKKDPITEFSKLKIGDKPIRNIDDALKVLKSYTKVFNLLNKTSMKWLKLDLFLFTGEYLEDLTIIYDFSTSTNLADEDFKKLFYDEFKLYVKKKNYVKALKRLNKIENKFDDILNNSFVGFGYLTISRLKSVQDSKMNSKIKKFVLSNLKEDIFIKLAAYDERLSNGKLKYLSDIPKMINNLNKKLNDKIISLVDLSKYN
...............................................................................................................................................................................................................................................................................
>A0A1L4BK95_A
MTFNVHCFNRFSNDLNITIKFNKIYNVEFPNNTTNIIFGDEFNQPLNKVKWPESLKCVVFGKRFNQTLEKVILPDSVITIIFLGCYNQSLDYVKWPKLLKELFFDDKRFNQPLNFLPESLNLLQFHFRNNNKSKILRESQNIPRYTKVKWGY
........................................................................................................................................................
>A0A1L4BK97_A
MSISNLLYGNSYKLTCAGLDAGKNKITNVAPPVDDYDCPNKAYVDSQIDSHSGTLSQVLAAGNDGNGDDMINIGEIQANTLSLTAPLTTKSVIITGEPIAGSNTKSGIRFPNNDPIYMESNFNGSLAYSPGLLLSGQDNSDRSIYMYSGNKAGNQRNNDFNTTYSVKVGENELVSNMNNLVLFKSPTPSTEAQRKTPHNIIFNDGDDGLPDGKTAQISMVGDPTSGVKGNIIFSVQNGDVVPGSVFSETMRVRGNRVGIMTSDPGAELEVVGEVKTDTLYVGDHSLVVNNAASGQLSVGSSNQPTAHLCARFRSPAASPSESGQLFMEAGTDAGGTRPGWSSLSWNGYLNGSTGYFRTNANKQIWQMKVDQRTGDSFSINSLNPVDPLTPTTIDWLNCDGANAMYLNSMMVLDALTPVVRPETDNTIDLGYNTFRWKDVYSANGTIQTSDLNKKKDVNDLTKGLDFINTLRPVEYKFKENTSDRVHYGLIAQEVETVFNNLGDSDLTGNATVIKSQKMIPDPNFIPQSDGTGTIQKTPLIEGEGFDYSLRYTEFIAPLIKAVQELTAQNAALVARVEALENA
......................................................................................................................................................................................................................................................................................................................................................................................................................................................................................................................................................................................................
>A0A1L4BK98_A
MNTPPELDTVLQAPYAYNWPTSKNVKIASRIGIPYSTFQTIQPVSDAPNNGIGQITFNQPLGNLTGGAPRLRVSFTAEIKNILADSSLKDQIGLKSFPVNRSIPVAVINMNGKTFTSYPAQLIKLHQYNADPLELALLSPCSDVDEYNKIKAVSMNNPYRQGTESTDSRMSRGLGCNYAYYIHPRAAGSTSVKIDFVVDEALVANPTQYKNIKDPVPFRNLNTFKVILDGQFKPENMIGIADDVKLVAGKADFEVDITGFKINMLVQNWVAPLEIGDIPKTIIYNTPLISLEGNISSMCLNTKDPYGIPGERNKHILTTHSMAMNNVPSMFAVMVSQETPTKKFAPDQLAGIIGLEIKVDSDVGIFRELEQQQLYELSSSNGYNKRFSCFSGALANGLTVADPAVAAGNKFKEAIFGAGSVIFFRPSDLGLKDYNVMANANKSINMQVQATFVTPEAAGTGAHYKLEVFSIRDNLTYSFEDGTFMDDLTLYTPDQLLRSPLKLTDDNNKLMRVMGGSFMGDVMTNFNHMAAHPVTKTVTKLLRNAGPLKDYAGDGTMMGNIASVYGYGKKKTTTRKKKGGEIVLLGSGKKGGKKLSDKQLHDLRNL
..............................................................................................................................................................................................................................................................................................................................................................................................................................................................................................................................................................................................................................
>A0A1L4BK99_A
MEISSASATTSGITMALNILTPLAVHTYRSCIRPRIRKVQNIRKQVLLLPPKGGKGFLYNKLKNQKQYMVIDVDEYLTSLVTEEELKRLKNAKKNDSFFELDLLYSSCADKVKTFVKTQMKNNKKLKVLFLSSSYTWASSFSHDAVCIAAPDSEFFNKILEDHDTEKREAIRKGRESFLESLPTKSVCTTYHSYEELEKMIRNRLNICYAV
...................................................................................................................................................................................................................
>A0A1L4BKA0_A
MDNSLRNFLLNIAIKRGEQYKARAEASNNDELFKRGVDESLRKEKLKQEVVLEKFERDEYKPLDMILRESRKGQEVRGLIYSSFNEFKKPNPSFEILRGQIKRLNDIVLTEDLPAATEEAIKNYMTGFKEKLIVPFGTSPQFSDKHQERLIGYVSDLLKIIGKKDAPNSQLDEEVQAMERKTKDRLIEIFTRDGNGKLGISVPKKLILLGDLGFDTSKFSNSSPYEDINKYAIKQIQGIPVKSATPAPAPAPAPAPAPVFPPDPNVLPFPTPPGTQEFPPLSPQTLEMGKTKPPRLVDEWMITPKKKIVFDEPSGDDDDDDDADALDVDFDSSFVVSKLTPSQRKEYERLKKEEAEADIKQKEIEAALKNVGIDQKQAEDEALAAAAAQKKPVERTPPKTRSRAQTRTRGRPPTRREEPTTEAEAEDEAAYDAIFVPAQRFGEKRDKKRNALSELGIRYTMADSHDKLNQRYALWKQQRKKGKGKKAGFIKPLWNLVKDIPEGFRRINKPTLNISDINQNLKEIVKLAQSTYNNPVKTLEGWKNIYSTLRLRVFKKNNNIVIAVRGTDKFNQDDLNDDVAIVKGTLSNSPRFLELKKVYEAAIKQYPNANIILTGHSLGGGMIIELSKFYPVKAVLFNPAVNFNNLRSSKYNLKNVQTHIIEHDPLALTSSFLPNVSKYKFPFKLTGTPSDHLKAHELKTFLGGRCRCKTKK
........................................................................................................................................................................................................................................................................................................................................................................................................................................................................................................................................................................................................................................................................................................................................
>A0A1L4BKA1_A
MSINELKKGYPIAENKTLGRYSKSKLIYFDPSYEMDDDEGTDYFHTNGKDLLEVIPPSIQDKEIDSDRYFISGQSGSGKSTFVVQLIDKYTRAGIKHFFAITDKPDRRFGKIKYLDINDFVIPYENEDEEEKIKLYEKEKIKFKHLKKFLEPEEVLKEELRINDLKVKKGPKKTGYQLRFSNEDIGEIFKDSVIFFDDYEKNKDVKLIEVLRDHLLTQGRHYKCNMIIANHKTQGGPSFGLIKQETTNYVIFKKSTSYQREGLFKNYLGLKKRQRDLVDKLLLKSRWVCYNIDNHLTISQKAVVNTDTIK
......................................................................................................................................................................................................................................................................................................................
>A0A1L4BKA2_A
MDGDEKKKCEMIFETLRELEKFRYYFIDDDKKKAWNSLKQINYLFKQLYYRRNF
......................................................
>A0A1L4BKA3_A
MKQYIWLNETIKSNKQLAGPRGSYKRPVSVDIFRSSTILDPDKNYLLIVEEFHLHKIRLPLFKPAGHDYQVGIFNRSTDEIMGVREVDFSTFVDEDGYMYDYVDVGTAINETLAGLCDGIIGEEDIPVFSFNKHSKKFEITTTENFRNGHFIMFNDDMRVDFNSFEFDDIDEEYSLVILNEDVETQDASTLEFLTPISHIVIESNDLPVSYELLPSISKNTTISDNTGVFLTNYKYLQQNNQDYNSILFRVENSSNKYHNILQTNFNRFNLSFTIYDYDNEKHPLTLLPQTVIQLKLLFESID
...............................................................................................................................................................................................................................................................................................................
>A0A1L4BKA5_A
MASSESSPLVGKRESAMRGGSIASSLVCLLGDERHGRVPTVTGEDRTLRMPSGAAIHARFWGIPSLPDGSAPRALVLLVHGYGHYMDGFFDRLASELCALGLACAGVDLPGHGLSDGDRGLVVPIVECAEAALRVRQEAYLDLPSGLPCIFYGESLGDCQALCLMWPLMGVPAPPNTVTHVFLSVLAALCPGLVVRAAVEAGDYSFADPKKREDTKTDPHRYAGGMRAGSAARMLAAGELMLAAAKSIRCPVFAVHSATDIITSAARSREWVRSLAVTDKQHVLVDAGAHNLWWEPSDLRSKLLATIGAWMRERADLARSAKPSERAAGLGNRKAVPAEEQEVSWPAGSGAFDPVEVAPKASAGGVPVAAPPAAVRRVGRPA
..............................................................................................................................................................................................................................................................................................................................................................................................
>A0A1L4BKG8_A
MQELRDILVVVERLAELEGNTYLAEVAREVASYPESPFTRRLLLRYLSFRNTPARQALTRLFVNAVERAGLSQP
..........................................................................
>A0A1L4BKH2_A
MNLNGVSSFTAVWYLFSDRFDLMAVDALDREAVRECMVRLMYRFVGQRVSRGVLRLHYLAEERKVCFRAKTPGAEVEVELKPDEFCTEVNRE
............................................................................................
>A0A1L4BKJ1_A
MEQEVANLLRRYSEEASKHFGVTAEVLWPVEDGEGDEYVVVKGEAFALSLNFYNGAEFNASLIVNKRGSEDVEVANRAYAYLRRLLAYAIQALLRSDTDSMALAVLALALNLVDKCSRRGNPFCWLEGRVYVH
.....................................................................................................................................
>A0A1L4BKJ4_A
MATVLIAVVTVQAVREETDFTGKLGSVFLATIFVFIISVLHKLAFSLTSAP
hhhhhhhhhhhh.........HHHHHHHHHHHHHHHHHHH...........
>A0A1L4BKK0_A
MTTMQIAVAKTAKEPVVIDADRVFYHKHGGFRHDWSAWEVEDGPAGPQVRVLWPGYSVVLTGTDAFNFLSIVKCKHVERFRR
..................................................................................
>A0A1L4BKK1_A
MRPRRYENPELEQDDLPQPRRKTAYRVYASRRDGKISAWFVVEADSAEEALQLVEQGVYGKGWIPVTAEVLTP
.........................................................................
>A0A1L4BKK7_A
MSRAKGRTYENELVALLQSLGLPAWRVPLSGALGGRFSSDVRIPLANREVRVEVKMRSNPAKGVATLLKSVPCTFFLQNKQFHVLRLEDLPLDVRGTIEVKPTRTVVQWLGHNDVLAIRLPKRFLGGTGWLIVISDSLLDALRSAISKNSSPPLPATTTTSGRAKDTFFVATNGEEPVDSIVDLTFYRFVREGKGLAYCSLCYLCVNTDDLSPIPSLSCVESHKDRIRLEAYGEPGTGWDFSDFSGDVEDGVLV
..............................................................................................................................................................................................................................................................
>A0A1L4BKK8_A
MENQVLAGIFRTLVGTLRMESSYKDFALMLGAALGDARVPVGGLIAMYTAAKDVAPGEVDLELSKAFLEHVKMALDASDEVKDLIAQLKEVHQALVQAENVAEVQA
..........................................................................................................
>A0A1L4BKL0_A
MYREWATHREADQLCPDCWEGRLVQSNRVLVCPKCGALHTAGWYRGFLSPTRPESIFGLQVGQGPLFASLQKAASPEGLNGLHLMDFALDLDYPSLDQAVEAAQYYADLLKGEPFRLYFSGSKGFHLVVPAEALGMRPQREPEKVLRAMARALAHPKYPLDTSAYSRRRLFRAANTRHGTTGLYKVALSPEEIPYALELARTPRPVPRLKSRSTLLAALYREKLAEPEPEPETDDYVFRFTPPCFQRLLEEGPPEPGTRHALTLQLAAFFVRSGRTKEELVAWAASHPGASRASYRERTSDAARAYDWAEAKRPRFSCRVMEGFGLCHDSCPLKKKLV
..................................................................................................................................................................................................................................................................................................................................................
>A0A1L4BKM6_A
MGKAGLYVRPEWAQKLMARFILDFPIYAFYLEMDDDEGIITLERGDEAFDEKLIITSSSVIYMLENHPDYLPVERATVVFDGKELRIVEAFKGFEPPEWLLNP
.......................................................................................................
>A0A1L4BKN3_A
MRLGALTDCRFTLSSLPSSSFPLIPLSSFSLLSFLFLPIALVVY
............................................
>A0A1L4BKN4_A
MNKLGEFQQKAASKFLALYGNVRLKVERDALVFISEDEGIYRELVCYSEDRFYFYSRTPYTIHMSYYDGERLWNGRDMVFPNPPWLVEIFSGPSEEEESE
....................................................................................................
>A0A1L4BKN8_A
MAKIAYFLADLTSFCGKIHVFKILAFAMMGLYL
.................................
>A0A1L4BKP0_A
MFYSLMRLTTWQARVLKEFLALRNADVQLNVGKDHVSAEITRGVVRESLTIWDTGSLYYAYAIDAPPTRLVYAWYFDGENLRPEGDTPDWGLPPYWLEQALR
......................................................................................................
>A0A1L4BKP1_A
MGETPSPPFYSFTMVRTVSVERVVEAMIEAGKLRPEEVADFVEEFARLDIVLDEIFDEDEDDEWLE
..................................................................
>A0A1L4BKP4_A
MPEYPKHASDEPFGLISEEGEIFLGFYPEEDDVVIEATLGTFKVSKELLLQLADAIYYRFGHIREPKVRA
......................................................................
>A0A1L4BKP6_A
MSVSFRDRVLKLYLLGFDPSEIAQTLSLDVKRKVTEEEVLHVLAEARELLSALPSLEDIRAEVGQALERARIFQKDLLAIYQNMLRNYNAMMEGLTEHPDGTPVIGVRPADIAAMADRIMKIDQERITALLNSLKVLGHVGSTTAGALPSATELVSVEELVAEVVDEAPKT
...........................................................................................................................................................................
>A0A1L4BKR0_A
MLLVKETIPNADLVVYREGFLYLKVGARWYVDPIQADPVELKPSFLPLRAVVIREGLVLLGEHGAAIVKGAAMEEYLDLERPWAPLGVLMDGNKTVSGVPHRLRDREDLWGLPLTRTKTWWVSGQFGLKGSFPVVGGLASEAKWVFGDKQMFVYWSGLKGTLHFGAPPEVGIPYTYTLPLVGSRDAYYFSGDGANWVMRRVEGWTFGTEKGLGLYQEGKVYALKGLV
...................................................................................................................................................................................................................................
>A0A1L4BKS1_A
MIDLLEIAKTRQRYSRIQDTRGLSLTRKPPVYLVFTGDWHLGAPGTDYDLFRRDLEALASLREKLGESLVLVGMGDYVDGYTTSGPKSEHDQVLSPWEQRLAAKQAFELIKPDLVLIGDHDFWLSGGEEGYNWLHDWAMETGTPYAEWGGELEVWTGSRVWRFLVRHRYKGSVNGLDHLRPHKALYTEAGPADGVVLAHFHTRTGVYRVSPIRRKEASYWAVQTGTYKLQDTYGRKVSAASAEYCVPALKLTDKELKPYDSFLEVLDELD
..............................................................................................................................................................................................................................................................................
>A0A1L4BKS5_A
MDQFLVLLIERFGVLGLSIIALAMVSRWFVSSYEEKEARITKLLDEREQEIKRLVGIIDAREQEYRNDIKELSDKFIASLERISTTIDNLTQKIEALSIDVRQLKGRRREATDKN
...hhhhhhhhhhhhhhhhhhhhhhhhhh......................................................................................
>A0A1L4BKS9_A
MSRIRGWQIKPGDLALEHLNQEARAYLDGLAASLQTLSQQAGGLTEEIISLQNELAQVNTELEEAAQNIQAVQQRLGALVTETEASLSTLNTRLSDLDADLTSVREELSALRDGTSASLGALTDSLAQTQATLDVAFSNLNTALEELGALQSAHASLAQTVTELSDRVLALERRPSSQASLSLVELSGTTEISEPTLVMVLEARLQSAGALKVYADNELIAEYNDVAGTYRFNPVGEGLATATIRVEGPGTALVSLVPLGV
.....................................................................................................................................................................................................................................................................
>A0A1L4BKT3_A
MPYRFTRIPIPSTVSTTTVRPFADAVARATGWVDEAEISAAVVHVNSRSNILYRYKTRYFIDGQRQIELIIGLSGSSPVQIAFGFYVNGSPPYQPYISVHRLSVSTSAIVEALVYAEDMFVSIGYYLGQNVSIPMPIFAFIEKLTMDEADGETILPLYLGYLGVNSGIMAGRLTVDRQGFTSAYAGIVVPSAIGFNTSFLSRREQSSLLTTFGPVYLVKPYGLGLKKLPDSIRYAQIATNPGSILNGSVTTTPFSIPLSATEQVSVNSFTFIAVPN
....................................................................................................................................................................................................................................................................................
>A0A1L4BKT6_A
MTRIVFEVYVTHPDDTSTLVGTYEFTEEVDYDQVDDTYAFQLFKTRVGYRMQDGFLEIGSDLFPLAQVKRIAARVLLKERLG
..................................................................................
>A0A1L4CV54_A
MSAREKDLQEGLRLLHLLHQTNPYPQGPETASQRRNRRRRWKRRGLQILALANRIHPFSATPAGEPLELAIQQLQNLTVEDLSNPPTNTPTPQAPIRIPSVWDQLVPRSNPSSSEGYERDSCERGGGLMGGSQKSGESNHRDPQENQTKI
......................................................................................................................................................
>A0A1L4FLJ9_A
MPEQGFGKGEGTSGGEDPKPSVRRSFPLKRVVGELELNKPPPPPPPMPECSSSMSEVGLLGCKCQTGTLDFYLMKVRSFFKGKEGSDAIRQKTDELAGLVESEHAGRPSPVESSAPMLQPKRLRYGGKLQDDIMIELSKRLEQIKKAKSTSSDEEE
............................................................................................................................................................
>A0A1L4FLK0_A
MAAYADSRVLRSFELTADELTGLFNELGITGATEADTSKKEAIAWSIDDPNWANNASIREAVAYLGFDAKAIFARFYELSQVQGQGANTVHSFLGGGGINLHPNFNLDLQLFINVFLQRGNNTSKIISKMDPQTGAALSAKFNQYAMRSGASDPRNPLRNNDLTLARIAQTFAAHTAAVIIHTNLSSKLTSRLFGNTPVPCLMLHSIFSALVPTTGMFTATLRNYAIVLNTEMSLLLADARRKRQLASETLRAQFESSERFVDAALNGSSVPNMVRMKILIKAGIIVPAAGGVAASLSAGVIAMGTRYTRIMTVVNSTMADALQNLGA
........................................................................................................................................................................................................................................................................................................................................
>A0A1L4FQW5_A
MSPVDGDGSVDTTRGNLLTDIQDAESSVPMPSTATTMALNDVTKHEIKSILERPVKLGTFQWTANQTAVPITLSKVDYNAENVNVLKKFNFPQDIFNNSPITVDKLQNYQYFKSDLEVEVKWNAQPFLQGALMLEYNPYYDRISKFRRIGTQFLASSTTNPRAIQTLENSTSFKITCPYANIYDLFDLENEENQFGTVFLKVISPLRGPDSTASVSYTVFARFINPEFYTPTQKDVLSNTRDVHEVTRLQKRGFDVTKIEIPGVRTAGTEYNVHNNGEDVTFVAQGRREPVATSSTGEEAVRGPVSQAAKGIALVSDALSGIPLLGQACSMVSWVARTAQHTAASFGWSKPISILQQEKRVIKPATTMLHTEGTDDSTTLALIQDNGIDGSSFIPEDKDEMCLKYVRGRPSYFTRKNVPSTTFTNGALLHKWEVSPLTSYSFGTGADSQTLYLSGFSFSSIAFSTQWRGTINYDIMVVKSNYHKARFAVVFLPETLLADVPENIGNLLTTNYNVICDFKGNQEDPGNVNFRVAVPFISNTPWRNTVAYDSFGNIDPNTISTITGSCAIYALNALSFPASVSPSVDFLVAHSAGEDYCTGRELLNLTPGFTSKAGIPPLPGFDETGEFVAEGMVGPIYHPIDQNLLVPSHKSTNVNAQTVGESFLSLRSLIKRFCPFIFINTNINFSSFRSRFFVENDATGERKLDLGTVQTPLPVTPFYLTSFLYRFWNGSSSVKILPATPFDVCSAYVSVESDTDGYKVNGAGDATSQPIFEQNQFCSGMFEVRTPYYKVVRGDVVGNTGEPIFGDIRTNLRVMNNSGLGDTSSTRSVYEAAGDDFSFYFLVGPPPMKSLRPNRPVIPSVPPPVVTLNVSTLNGTRVPFSTAYGLLGGVNNITSSPAITVTGKYYGIAVANSNEVSQVPAPSFTATYTDGSTAVISFNDCGIIRDGASESLVWEFPEGVTLNVAATISSIQSAFAGNILRVFTYSPTTS
..............................................................................................................................................................................................................................................................................................................................................................................................................................................................................................................................................................................................................................................................................................................................................................................................................................................................................................................................................................................................................................
>A0A1L4FQW6_1_A
MKTSPASKLRVYDRFSGSIQNANLSSARYQDMDGFKGRTHTVFRKCRKMDEYLSMDGQSFDRLEQKFKALVVRGRLTVCDGKRVKAHQKIKALRDNRRNAKKGETEDVESQGFFTGLSSALFPLAAPLQSMAQNGVSVNHNLPPEFLATFCSVSESLKSSLDNFTDGVSSLGAKADGWKQSFTEGGKKFLQMIWVACIIGFGLHLLGTPGWTIAGLLTVIGIVASLAQDNIRELFLAIKEYLTKISEPTAQSGLSLDSLGHVLALCCTFFSVPQGVDWQKAASIVNSKMAHYNQSVDGWGRMAEFIFTRLECMLKYITDHYGVEPIRLSTTGHEMVDSWCDRVGKLLMNYNVGNPLGPDEVMYLQALVREGDHIATQIRWNTRAHNVFVRYQRDLTALCVANGAALNSIRGQRVQPVCWGLTGAPGIGKTLLCAEMMSYIIAHTMPVERVEEIKSNLLSEVFQKGSSPYWEGYTGQYGVVMDDFGQSRVALGSDEDNDYMMLIRMINMWAYPLNFADLNNKGKNFFRSKAIMLTTNLSTFTPEASKVVNDLGAVYRRIHFPLRLGVKKQFCRVVNGKVVDSLAQNALDYEVFCAERDRCEEEGIGFPWHVWFVREHDFQEGVSRPHNMELMDVMRRIIDKIRRSEADHMATMDPRERLVQRIIDERKQAAVQPQGGLSDLLEPGCNTSFSDRVREGAFEARKACVGAVTASQHKLDDMRNECKKAFEQIVESIKAHPVLSFLTGSTFVFGLFSLLRFCVANCADKFVSQSNPPDGVL
................................................................................................................................................................................................HHHHHHHHHHH..............................................................................................................................................................................................................................................................................................................................................................................................................................................................................................................................................................................................
>A0A1L4FQW6_2_A
NERPVYADTLRLSIVRNMLHMTVVDENKKRFANMGTVLGLRDRIIMVPKQFSADLEQAIKSKQIDSRHTIQFTRLVQPGFKFELTYEVFCKLRRYDSASEQDFLALDLANHVGLLFKDITDKFVRESDLEYFRKKRHIGVILEGVESNGREITRLMRAGKAVLNSRPVEVGHATAPYRVGNCWDYDIPTVRGDCGNVLFVDNNESTTRPRVVCGFHTGGALSLGRGYSVCITQELLQCLPPKKIDEIEHNNAEIVSQANSFAVGGSFVPLYKTSLYSCLSPDTAIVKTVLHNNWFCSKKEPVMLKPFINDEGVCIKPMVNALVKYNGPLLTYDEGFVSRCSYVAFQKIFELTLGQPRFLLTYEQAVAGIPGLEFFDSIPRSTSAGYPYCLQGHNGKKKFFGTSQNYDFSNSHCKKLFEEVSRVEELAKRGERSLHVFVDFLKDEKRSFEKVAKGETRLISSAPLVYTILFRKYFMCFMASVMKNRIYCGVAAGVNPYSEWNMLARELLTKGNDFVAGDFKWFDSTQQPQIHNAVLDRINEWYDDGPENSLVRKVLWLEVTNSRHLGGSGNRNNTIYEWNRSMPSGHPGTTTINSFYNLILFVMSFERCCGRSNVMEFWNQVSIAVLGDDNVLSIASDCVPKFNQKTIGESMAEFGMSYTNEKKAGEVGETRTIGEVDFLKRSFLLVREGPLAGTFVAPLSLDTIIEMPYWCKNKNLISEITQDTFETALMELSAHPKEVWDKWSPLMCSSYRRAGFRTLLPEDQEQYFYQYCNGTVRY
..........................................................................................................................................................................................................................................................................................................................................................................................................................................................................................................................................................................................................................................................................................................................................................................................................
>A0A1L4FQW9_A
MQGMAVPTNVETKEVTAYMNEAMSRAVNGKVFPPPPTLSELQDDVYNDVRRYLSRPKAVLRRSLDDNWSATVPVVLDAAFFEQFFSGRLGGALGFRATMCFRLQVATTPYIGGMLRLVFQPFYDADNPDTSTSRFQNRATAIPTAYQLPGVMLDLATETVCEFKVPYAYHQDFLYNPIAASARTQYTYGTASVTPHLRPVFPVNGGAASYPWTLYFWMEDVEILGSTGTSMQTDTSADLSYGLLAQSGMPKEEEFVVSEALYAGSHALDVVSRAPGAQYLRPLSWASRVAAKTAEAMGFSKPTNLMPQRPVSVQTVTNQFHADGDNAVVTLATLSDAKIAYDTKCFGVDHDEMELDRFLSHSGLLYVGSVSAFESARNTRLFSLPICPAAMYYNTGVSLGQAVRPIDKFARRTTTNGQIYTTPAFIMSTCSTLWRGNFRIKVRFGKTKFHTGRVALCYQPHSIRPQLMADLGVTAVTNVPDFSKSAETDNLTVIWDLREGNEADIVIPFTSSQPYLPVESWAGTFSLVVLDNLVFPESVAQYYRYSVSVSCEPGFRFAGFKEPFVYVSPTDLATYTVQSQSGLQSAECQAIGEEILSVKQLLMKSDTASVNGGTTPHPWLGAGTSRVMPLGCNVVGNTLAYDVSGALGGFARFCLHDLFVHSFAMMRGSTDFEGKCTTANSGVAFSLRV
.................................................................................................................................................................................................................................................................................................................................................................................................................................................................................................................................................................................................................................................................................................................
>A0A1L4FQX4_1_A
MNINSTTTTTTNDKPISTTVSQFAAPIPGGLSTDEELSTDGSESSNQESDDPVQTGFQPENETSCETLAKYLADDFDFSGFRDKTDQAVLESGLEITSDPRDSFTDLIDAMLLSSVEERLSMSGRKQLVPLTRSDFEAAGWVCTPTTMELFLSDQFRFSISDSGVCVYAPNRQLNVTEVRKLRAIVTEVFTISELVGDVETNTWYQVGATAAVVVGAGFAYKKWRQFLRKENRQPMEYLRLHVSQYLITAFMEDNPGISASTAKSYVDAAVDVVIVLAIITNSDGPLSPVAFAAVLFQHTRTRQFNRTTLLVSIFAWAASRVLHTMAKKQHLVCDAGQTTSNFTMKDIDALCEWLPSDMHDRVRATVSASEKFLLSRKPTTGNRVRDVLSIIMLARIVRDFVTWVTDVRSREAGELLERATVWVNDHDANGERPLQCARTYALWHDMYLEASRARLLYTKEFTKHAGWQRFTSLIKGFDMAAAIGRTTRMPFGVRLYGPPKTGKTYLRNQVVNLFRLIEGVGENEPHVFALKDPNGQDTYMTGLNNHRVGLWDDVLHPGPSAHANRASIMNIVNDKPFVSEQAGIELKGQRLVDFTSAILVSNYDDIPVPHEQESAVMAVYRRFVHFHVKSREVDGGFVVDIDEVEHYWENGGIRRRVTRNFTEVRTFLLRVDELYTAHQQNAGFAGEVHYNAATIHDLRRNLRGEAGDADDIQATSWSWLRNEAGGATQTIATTMHERAQVFKYKLGTKLAPAYERLCQFRDEIDLKTALTIMAKVFTVFLASAKIVDMLVSSDNSSDPCEVQPNPPVSGDSGRRGERHRAHAGRNNQKFRRAGLVGQASSHEIGAASVVIKYYAGATHTKDVYALATQYGFVTVAHFVQAFELSHTQEIDTVQICSFNAAAQFDANTFFERAVIAESDDLMLIPYPRDMSKLPSLFKLKTTHFATDHEISPEVYVPITLVNMTNEFDVEGGVAEDHYARATYTTSVPSYNPDLRNTYQYPSPLKRGSCGTAVMVGGLVAGIHTCVDTDTKIGFGRFVSFQLIRAMHQQVAINSPTASYSKAAQQVCAEHGVDYTYRPAHVASSSKYVPSLVWRKQIQPLLSNDQLGKTTVPAPQGWYKNSEGLKTTPDAEALKILLGNQHLARRHYPIFYKMAKQLGARDSRKYQTYSAVSLAEALGALHSDKVTAVDMTRSCGDNPYRCKTRYD
.......................................................................................................................................................................................................................................................................................................................................................................................................................................................................................................................................................................................................................................................................................................................................................................................................................................................................................................................................................................................................................................................................................................................................................................................................................................................
>A0A1L4FQX4_2_A
CVDPGAMEKISAGIASLETSLAKANLTDAQLDAIAHELGVYADAVKDECIRKGKDPRIFFPAPLHVFVIMRKYLGHFFKQDALEPLKHRKGVGCSLKEHYTPMYQAWRDAYSVDIDAKRWDKLLPHSLIGAVGVYYATLMKHHGAPPRDVQIVENLFRTFVNAPRAFGTVMLDLGLMASGLPGTTSINGVMLRILMSLVMYVHENDLDVFDNVVVSGNTYSFNGIENPEAIEAMLDLTEKAMFNGDDAKVITEHPDKWRKNTKPVVARIREIFGVQFTGEKKDAPPTASRATTTSFSSRTPHFTYLLNPGTQRMEEKCLGLLKEQSLLSIGKHYRASNPEDIVAPSSSLSAMLETSMWIKACADNEDQDKEKFWRDFYEQHAIIAHKPNLSPERLLNEFYYTKKYDSIAWDEPMATGDFPCNQTGCVGDSGEATAAELEQSETRTPAVNMGAPKSRKKKNKGRNFNDSLSTLTPRQYDSAPKGLFSAPVSSFANLARHFDLPRVGDAISSLSYGLSAVGLNKPIKDEGKDVIGYVIDDHTKLDGAVSATSLTMGKNNVYLSMVNPDQTSVEALGDRMHWTTAFDLPLSSPTNTTIVDRLKIVGCPCTIEQNGSPPNLTDLNFTLFLPPSGIASMLSRGYTCDGIELVVFVPVGALANGRLLITASSSRTPVDLSYTNDLATRTVKHEFDLSKTSLYKCDVPWLALTPTQRVWPTDPNQPIFGPGNGNIDDAVMCYVSVTVLQRVTTPGASTGSVSCRLGYRFKNLRLFGRNDDYVRRGIPGLKADAGGPDDTFDMEQPTATTYAPKIFDQRLVEGMPSVLHPVPTLHERRVLLQATTVVGTPYQNTFNLSDMLNVDVVNYLLSYKRAFKYDKLTFMVEVLGGPTCMGHVRVVAVPLAEAWACPTIRDISLGFYPHAFIPIAGSHMVSLPTPFIGPYPVTRCNATEPHEQVTWRDSFGYQLYIDAEPATDYDAIPVPYDLNIYAAFSNVEAGIPDTLVADAGDFGGNGPGDFESNMPATDDSYRETAAETTVNVGRPNVGPGLVGAVYGDEILSVNQLGSVLTPYGYDIPAVTGLEPFSNVSLDISHDLSDRFGSARNFAQFVSSFYALGRGPLLLSVSAQLNGSNALPSLCSVANKPVSLLTAVPTTTALTFSQDTHLGNGAVVVNPRMSSVVNAELPPYYGTTLLRDSLEGCAPNFKSVAAYTSGSK
........................................................................................................................................................................................................................................................................................................................................................................................................................................................................................................................................................................................................................................................................................................................................................................................................................................................................................................................................................................................................................................................................................................................................................................................................................................................
>A0A1L4FQY7_A
MDVSHTKSMLELELELFGMLGVNQKIIDFYATMRTKWCNLYQCREGIAMLHAWYMQHSGQPLTLTGNTLLNMAVIGFAYRIVGMLYGAFKGDDSHMRAKKISTVPGRTTQAYADYGYKLKISFEKVSEFIANFVTPYGFFPDVVRRSVKAVSKIYEDEESWEESRVNLKEVLSVVNSADKYKIGIDCAYLHYRDKGVAITREQVSVLYQYLIQLSNTKYADAEFIQSEDRLTYSDNYQSR
................................................................................................................................................................................................................................................
>A0A1L5BUY9_1_A
MSTQLESGPLQAARSLFTRVNAYESVDSARSARNTTCPLTPLDEANNNNSELFSTGLNTSCSPNNSRRQIVTGIIERPSHLSPWFMRKGARVPFRQAFVQSHKGKTESGAFWGSLVAGVGPPPVRTEKPAGYKVSARLAAKRERIAASRSRRARAEVHVDVDALHALFSDRLIVPGVVRKVRGRKPVRHIAHRTRQPKSKLQEGLLSGECLVEELWNDDVFHSVPARNFKRARDSSVADIEPNPGPPPAYKGKAYGAHGRSEEFLRNWANKEKGKDPITLVKNIQFAEFELDRYWQECGKLADQLASTKAELFTTARERDNLKGKYEGEWAEASVVRDPKTGEPLDVTKVIAEVCGNHGVTWTGYNQTLRWQLEELGKRVASAERDLESKEKLRQQALSDKVLAEKKSAVAERLVAQLKEDNAKLEEQKSKPFDPSTESARDSPSLAGVLDDDTRQAEWSSWLDLVKTLRNRSEECESSLLASRSELADKVSQLETCISRCDQLEVDLENADAILGDRNELRKMCGHHKYADEFSELEEVRLDEFWNLTQNYEDYMRLVNKLIQPVVYGPPYIYDVLFIIDANLEASFTRFRSPVDIRIGDRTHSCREPHGECHDVSYEDRSDRSEALYHDNEIIQLRHFKQDPDLRSVDNPGLHGLKLDLTTSPRKLNKTAWEFLQAVDYSCVPTGNVLVSASQDWQHPGPLPAYFIDLRVSNDFNRIEYSRAGKGSMTIHLAGIDGKALQLLRFAPLFGLSDGHQPIVLNGGKGGMHNYFDYDPNFPTPQVLMHYMHPSYAGACRLSRSDMEKHRDSWFKAFSGWSGVYGVDENLLLMYETFAFVRGSGDLKLSAIHRGANMSCHTHFIHLDTKREYFTLHWFSLAIAKKLASTTFSTEATYTHSRVRFFGDHALGAEFSPTKLFGSLPQRKNPYDLIPTLVILDDGGKTLLVNAYEQFVTATHSKQVVYDGHGSLSKEALEYLKTRDVVLVVADHWLDKLDSTQLCIKMQKPIKSSKHLVYHESYNRKVRPSLNPVDFFSDCISFANSWLENPIQRDVGREVSEANPGGAEVGGYDSFPLGYSQDSRFRTTLVNGDRLRKARETPKDVLEAAARVWASPDTIYAELPQFFDDDENDDFITEAGHLTYLSRIHLVILLLRRKFVSIALILVALPVASAAPSIRNVIRMVARTTALTSRTSTGGSDQRFSSDDWHREGSNFYQQNIFVGSVPAQNSSLLWFLTLPLHCFLRVNEFLAVTFQWVQGALLSVALWMLVFAVIFSIWYYFRGYRFQGVVPVILAEKHERLTISDSPTPVTDEDLSEALL
.............................................................................................................................................................................................................................................................................................................................................................................................................................................................................................................................................................................................................................................................................................................................................................................................................................................................................................................................................................................................................................................................................................................................................................................................................................................................................................hhhhhhhhhhhhhhhhhhh.....................................................
>A0A1L5BUY9_2_A
IGTLGTRGDHIPMYYYGRLAALFGVRTHVYRIHVGDNDTLKQLRRADFTGLRSSYMQLMTTSLLPYRSVFQPFVDLGGKVDSYSLSPSSKYVKPLNFGGNPTVFSKIASFTHQFFSPTVRVGSLTEALLPRSPDGRKLLRKLPAVASRLEGYTHGSEDASVIPEGVRQRCEALERGDHQVTMRKFGSLYSHAGAGTIQTALMSGLSISRRHICDKNIDRWYHRLPKRSEVMERSPYVFLGFLILRGYKLKMPIHHKVIAVGIWCCASFGVKSVTWCASQVYRVYAVILAFKSMLHSLLLFALTFPMLTRILGWRWFRDFLTSIVFILLEAPLLTQLPWFFTLAYWVNNFIQAGPRVVREITNWFDTRTVLVMTSNEQFPAPFGHWYFECKDSGKRYEGQFVGEKGWMQKFAWVSNTALVNNTQYEDRGYYQTLYMFFTGIMFIALSSLLIGCSNPLIGGTLLLVDAFIFVFVLMEPVHELLAGRSVKKIRKEIHIPLPFTSNSMEKLTSNWEKNQKAGLYHPFYTCQSMGLEVVLSNSLILSGFCTLIFLFSLTVLIPGWFAQALVPVCKRYGVKIFGLPAEVILSEIQSRTSFAARSSPAGSVEDTALAQGQQGEEGYPVEAPQEVLPEPMVEEDPSEPELEQGFKSRLDHYRKCGIPESELPHSVKEENELIDHWTRKFEEPLEVFSQVHSLMKLSMDPGQSHSLTLAEAEHVRAMAIADYLENHKSPEEVKLEGVLQGEGAVEVVHGEMPPSENDPTSVNANLWARFLGILDDFLARWSGDKFVADIISWLRNQRAKHLADLAFRLYHLLCFVGNVVYTSSFQSWRILNMAMACFVTALFPIEEAKRLKSAWAFASLSQTPFLSTKRKFQESIAWSSKEPRGDFLESFTAMVDDINRYCKKHGAPGIELHPQYRKVNVGRPVLDDEQAGLLGLEEGAYVKDQRSTDFTASLREKGAPISSDTVYLTEKIEYVQQSVKRYVPRYEPVSGEDKWLAAEIAEVFGEMHPDTFKDAKTLTPRQVNAYIKMKYAPGSPWISIYKTRQALQDAGITDALFEMVEDYLMEGKYPDMYHKAFVKSQVVNLEKVVLGNKNVRTVVAEELLTYFMNQCMELERNHRHNWKETGTGIGMPMNQSMVHLYNQLMSSRKEYGGLYAIADAHEYDSRKSPFAFEVLAKLAEIGYQGKPQASVLRAKYDALQSSFIFQETMPNHHNSASVIMPCMEIANQLMATYPGKFITARLIHAAFPRVSQEDLYNPNHPVHSLYKNKVVLAGREEELTFTDKSGRSRYRLLSPIFVQAFLNDVPYDIKVPFQKFA
..............................................................................................................................................................................................................................................hhhhhh........................................................hhhhhhhh...............................................................................................................................HHHHHHHHHHHHHHHHHH.hhhhhhhhhhh....................................................................................................................................................................................................................................................................................................................................................................................................................................................................................................................................................................................................................................................................................................................................................................................................................................................................................
>A0A1L5BUY9_3_A
NVNELKVWLVESVSENIELLYNVAQKNRGGGTGENATSWDNSWGFKAAFIASWIRYMEHFQQYLSPKDFFLMGNKIYNTGDDSAIKLTINIKDFDRKLFMKCAERYGLELDFDFTGDIKDVEYLGNAVRRPNSDDKRKLAAWQKMMTNVQRSRKEEVQPPKLPRWLVYHKERDAYIRLSSRRYYQNQPGNLSFVHANVAKFSGMATIAIFNPTLWNILANAYCEDAERLARYYNVPGFAATIKRDQFGMEQIVLKDSSNARRGRALRQHVQANPGYKLTKQEQFFVFMSGSVFPSQSKSIRDALDIKTQLPVLAQQLSFIQKLERKSGNLLEATNLIVDYVSESLGNLPRYMYKMQANILPATGEPAFATANYPVEHFIAKCQEPESEGFLLGKLARSPWASVTNGQDFYRHYQDVEFRENHDKYTKEDYANRLILALGLYAGFYAAENYLVRIPLFGFLIRIFYMILIDTPKVYGIVSCLYWHYYGDNSPVISALMPKDIFIWGKRFAMFIASNLPMWLVAIPLSPFFYLYYILSFAVLPIEWLCQLIVSGKQNSEHPGSKEHAAPFDNPWDREVRTEEGRFQVALRQTTDLVLPPTHAGAEQQVVKDIPKPFVIKSAVGSGKSSLLPYALLNNARWLEQFRDLNAPTGGRVVLSLPRTILRDKWSSPLENDRQPVQRLKQGVNIDPKSKILIGTDGHLLNRVLAGELTDKDIFLLDEFHELNGQKVALLEELTQRKCTVMLPSATPKPVPGLEVGVMEAGIPRRFAPDIWPISDSISPADALRQFGGNFVTQWPVTGPPNADAFKERILIKCTHINGRNGVNETLEILQYDQWNCYALTSETARDPIPDSAQVVIATDVINTGISLPGFKLLVYDGKMHAVDQGEHSVTWVDPDTKHQGMARVGRYGPGDAVLCPVSAGTGPTPQVYPAMSYLHWSMNAQAHDLPQLCDFQGYATPELRRHYASTKLTPYLAVSTNLPANVRDAVSMYHAIANSGCRANEIRMVYTKLVSGKKVSESYELIEKFAADKSRVPVPYEAAVMAMAQEPVLYMCRNLTEKTLVPVATTLSTKLEPHAPALYDAYCAKTTGPLIPYRGRLRPLEEAESKVKNAFIVNKDTKPMELYDQIINIYESEAKEARDALSDAIKTVADIKIKPSKNDPVMQVKNAIRKILATKFNALAKEQKLSEPKASRLKVNLTEDSKLSPTLTYTTVDNVQYIHHHKKECPLCDETGRHEHIGYNGAKNDAFDMRDEWFDALIEHENFIFFHHGESVTNSQPEDQPKKIGDRKGKGRALSGASSTLNPSARAFIPPRLDLG
.......................................................................................................................................................................................................................................................................................................................................................................................................................................................................HHHHHHHHHHHHH.................................................................................................................................................................................................................................................................................................................................................................................................................................................................................................................................................................................................................................................................................................................................................................................................................................................................................
>A0A1L5BWN7_A
MPVVVPSNSAMAFTYADLNPLLQAAGFPSIPDNTTSWRFTSYKDLISFRARILPTTIGMMIDQATPPRVDGAQFEQNSSTAPPNSYLYFIATVLKRTDVDYTGILVAVGLPQFCASVKRTLLSLQPELEILANEDELNRFPPLTGIRQFTSLGATELTCFLASEDHLFQILEDQTISQESRVCTALVAMFPYILPELQTRVHVVHTYQGGAQVRPEALFGGGAEQAVENARRLTLLAIYLLAPAYTRQDKLHEQIARRTQAAAVQEQLEHYDASRTRTLLDSLQWKIGSMMPIVDDVLAMVICRTTRGTTDPNAPLTELISPGELNRNQEIGRVASSLLEQARLVYTNYHSTSIHFILPVFDPLVTAIGADHLTFREEITRFRGIRTVVSSAPFMGLCAQLPAQYHIKNCARLAYLGLLYHDRSLTTPEEKASFKEYKISGVREHIASQADRNIVENLVDILPSQTVSAIASLVQHISLEKASILMDSKSPEEQLEVLNLLRGEDAPGAWAMDQMNRENATYTRQLIESGVKLLKAALEEQYELRRDAAETLPTPDAVRTRRAALIEWRKGITNMFSNLTDWTEALPSAPRSGMEAIRTTTLARLTEIMTAIRTDDAMEQ
............................................................................................................................................................................................................................................................................................................................................................................................................................................................................................................................................................................................................................................
>A0A1L5BWP3_A
MSTPHPSTSRRTSPSDSGSTDHDLEEIRSIASTAAGHEEEMDKGLTDQVRQQLLIKNAEVCRNLLLMIQDAVARGEKLTMTISDEKIRSNVKDTLLQEANDLKENVGNIQVDNAKEIVRPNVNLPELGTRIAITFRLLVEKIERLADLKLK
.......................................................................................................................................................
>A0A1L5BWP6_A
MSGKKDAKTPRSATKGTLSKAEELLQQLAAYDPLTNNDPLSLGKKRPKPPKCPDIQEPSDSPPYKRHDTRGDEPDETRDPDPSLHPCYYPLGNSSSTASIVEVIESDSQDLNPPEEPKDRPSTRGETSRTATREQREVLSIRKLADTQEVISSDEEEEGRESGAVPKGFYTVPPPVLQYITGESSKKPGGFQTEMDRWFEDEWGKLVNPPPGLLSTHYLWCLPPSTTNTLAGEKFKVASNNLAISLGRSKIWGKKKSSKGTAGVLVLPFPGVQSNTAEKAAGDRLTKAAEALQQLAEDFKSAIAILQADINRQAAASRGFITDSSQSIRANTLSLIRSMEETAKSVKGTTTPVQGMGESRRDSRTTTPSLPGPGAGQSSRPSTGGLTIDPSKFKRIVPQGKK
..................................................................................................................................................................................................................................................................................................................................................................................................................
>A0A1L5BXQ9_A
GEFILKKLLNYDVYLLIKTTNSDSHLFYSLFYPSMRDEDVLNQGVFRNMYKINKGYLTDFMSVRKDKLVNYINATSRLIALVSFWCDFYQISDFLPKSIKLCQPAVRMLLFSTLISLENKAETEETITLTRYMYMEIFKFSFCSIRPDPFKVLSKFTTKPRSRLNLWCIKQIVSNFKSMQIVLPKRLEEDSGEVQEEGEEGLPGDKWNHLLNCFTGDPVNTSSSVVNLMYLGYLKDKNEQGQGNSEWPLVKKIVEEEMKLKKIDISKYRGELEKGVKPRDKQFSMNSITYGCSLLERKLKSMLGSSWQKVLTSEILAQLSRHMTHEIATLKASANIPLTTTDKTFSRDDTKKTSRVKVIEALSAQLPLFGMNPFLAIDNILTMVEETADGVICDIFKKNQHGGLREIYVLNVHSRILQLFVETIARTICGYFEEETLTHPENKLKILDRHKIRAARHGQKENTIYADVCSSSDKTRWNQNFTMLSLGVPLFD
............................................................................................................................................................................................................................................................................................................................................................................................................................................................................................................
>A0A1L5C022_A
MDMGRYTSADALADRHAVDESFARRRRLIQAGERFDRGEITYRHYADYYVKGKR
......................................................
>A0A1L5C031_A
MIKRIINIIKPYRVHHTLDNGRTVTYYSWTWTDALSWVKCHGLQDRVRVFKLTPVFSCWKLVASR
.................................................................
>A0A1L5C033_A
MSTPYRLDKRLVASVLAAAVGIATPFLKDEESLPVDKKGVPLVYIDPVGVRTFCYGQTGPLPVQKLTVELCADLLDKEVDRIGNLILGLVQVPLAPHQLAALISFTYNVGDGAFRSSTLLRKLNAGDYKGAAAQFDRWKYAGKRDCTIRINNCSRRMKEKALFLGKGLPYDPLNQDHRGPDPFLRPSRMVRVTFTHRFAGKP
SSSSSSSSSSSSSSSSSSSSS.....................................................................................................................................................................................
>A0A1L5C039_A
MFTVFLLVVLCIGPEQCGEFRVASWQVSTKSEQVEAMAECNLRAAFMGRVHEVEAGCAVGRTS
...............................................................
>A0A1L5C040_A
MQAKELKKFDLRFSRSIYIPVAKGVMGTVRDQQEREAFIAALVDVAGGVTITPCNGYWNGQHAVMHERVEKLTVWFGTKAQRREVSALFLDYTKHLLNTGEEAVFREWSSGSQSGALVYSEGDDE
.............................................................................................................................
>A0A1L5C041_A
MNSLKPKLLPEQHVGLDIMVGDLICVDRVSRHVPAGQVAYEAEQAAIAGFPIGKWVEVHNTWRSLGSDCHNVVKNNSGRVYLVIKNYDFRVLRLRAVEASAGKWVMVNTYRPNTSAHIPFRVGPTHCGQHITPTSWVGNWKEYITEHGWDSIRADEGSTYNFLVRCGGAGPGVAKEVNEVEEALRIDGRDYVRHLVTAPRWSASDFWFPRKDTLGLFGSAYPGTSIKGPSIQTMIKSTKAALELVEQVAVSDQFKADAIEAKALAAKRLTDLNEMSHNLAKVRDDLASTRAKLYKAHTDVSELKRKNNRLKHDLNLVRNRIHSVLQYADQTIQSNKD
.................................................................................................................................................................................................................................................................................................................................................
>A0A1L5C042_A
MRSSLIIAKQQGAVGVRDESQGPLYPCIIIGVGTSPTQWAVMLGAVVSYAVPTYAEAERVAVKAKSIVDKEGFKQAQRYLQGLAL
.....................................................................................
>A0A1L5C043_A
MNGIMNRAQRRAYYKNLFRVRKPQSTVPAYLGGYSLIYGLILRAINRINRGIA
.....................................................
>A0A1L5C044_A
MQESRKEVASLTDARKRDQEVHTKLHQELARIREQSRRATKSLNEALNKEKEHADIIVPDAIADALRMR
.....................................................................
>A0A1L5C046_A
MLRSIAGAKKGEVYTAYPLEDGTVLVRNDRWDLYLYGPNACEQFREGVTWEVVT
......................................................
>A0A1L5C047_A
MRNKLKEFGFDLVLLVGCTKVFVGNTQCAVQGGEVVHTLDVTSSREVIEAAYMQATFKGE
............................................................
>A0A1L5C051_A
MPDGTLTLKDIYDHVLNLQEDLSLCNADKQALRNWYQ
.....................................
>A0A1L5C052_A
MQKEIAGGTMEERGEFPDTKSRCIVLNLSKQCIARPMEGTTNSTRFVVVVEDSIVRAARQLT
..............................................................
>A0A1L5C053_A
MTTVTINPTIAAVILSGNKPDLEELLSDLKNGVKAVEKTLAKLQVHVKVGDKVSGEFGRGDKKRPFIGEVIAVQGNQALVLSGFDTFKVFTKNLSHIVNPDDAPATEESQSTDLGQAATPEQEAQIADPVQTVTPEEQAVATQPAEKSGDPINNLTPEQLADLVGAQA
........................................................................................................................................................................
>A0A1L5C055_A
MCSREDFMITIILDILSMVILLATVAAFVRLLYQDIKDRNE
.........hhhhhhhhhhhhhhhhhhhhhh..........
>A0A1L5C056_A
MIDKSELESILTSLCTRWIHRVGGYVNTLDVFTSRDEVNRFLKDRGIHGEYLCLGVGCFSLALLDHLSGKVIKVSINQVDKAPMYWEWCKAHQGEEFVPVIHDTGHLRVMGRELSFVVMDRLYHDSTEYEAAGGYLFFTQWAESQGLGKMGQLDCHGFNVMYSYKDSKLYVTDPLSFPNRRE
......................................................................................................................................................................................
>A0A1L5C057_A
MEARLKRLTERYREDERAAASVVPPTPCVFDVDEWPSHAQVWLYKAGFSKPMIQKRGVYYHPPTDRVVLPLVEDGKLVYWQARGFSVDSAKYINPQVDRSKLVAKCGQGDLLVLTEDILSCWKVGEVTEAWSLMGVVLHPSALNRIVQDRRRVAVWLDPDKAGQEGMATIVRTLRLYSVDVTRIDSDKDPKLYTFKEIACHLNLPYCG
................................................................................................................................................................................................................
>A0A1L5C058_A
MILDSIISKIVEDNTKFTTYNEDLDNRVYLSASLLFPGFPKLTVVRTVSCLEIQSRRCWSLWEDEIRSQLAEQLKAEIKARVIKELECNHVPS
.............................................................................................
>A0A1L5C059_A
MVNVDPDTVVHFLINHKDVYIVEECYVVAFDVEVPWYGKTEVLNELAVIRLVQGDFQCVPIFLKHMAQQRGCNFVLSGTALSVSDRALARMYGRQGFEQQALQLGVSISQEIHNGWSS
......................................................................................................................
>A0A1L5C062_A
MTQESQTPTAPQEPVSAPAAPAIPTAIPATPAVPAVPQAAPVAAPAVPATPAVEPAEDAKEKGKESDGVVTYEATGDSTLDVALAFVGRLGISPESPEMQAATKGDFGLLKAKLAGMGAKAQGWEQYLALGEAAYQKFVQEVGERASKTQEIVLGTVGGEENWKAISAWASETLPQEEKDAINAMFDAGGVQAKAAAALLAQAWGGATNVDREPTPAAKVSTPPVSQGALTPAQYREEVRKLTARGEASQAAIAALEARVRG
......................................................................................................................................................................................................................................................................
>A0A1L5C064_A
MFKNGVFNQAALKLLQEDSECTLFLCHMVPGFSYKWDNTTLFKAGTIEGLMYGRYGHFQDANLARAYLLEHMGPPDFYSQRGFEETLLTLLDEFEEGA
..................................................................................................
>A0A1L5C065_A
MNETQYSVTRSNIRKLNVGQRVVSLLLNEGLNSVVAGGCVRDTLLDIPVKDVDVCFINPPPRQELDDRIHIAALSNGWVIEKVTNKYDDEVNDEGFYYHAALVVEGVKVDLIARAGVTSVRNLIETFDTNINSLALARDTDFSFQRYDLSVGVHLKVLGNPVAPGRPVHFNPGFTEEKYTERNLRRNERLALKLPMYNFGPILKEIRDGLEANKLDLEDLIQ
..............................................................................................................................................................................................................................
>A0A1L5C066_A
MSKKKNEVIDTLTEAIIDGGLRWQENLQSAIDRVFNTESDGFKADLYARIVEGVEGGFATIRSVVALEV
.....................................................................
>A0A1L5C067_A
MTTFILKLIRILVRIHAKAAKANEVYRQERLTFQSKVVVKQAKRLQDESRSLEKLHVKYNEDTKAERDVAARLSQV
............................................................................
>A0A1L5C068_A
MKTENITNASAAGYLGMTILGVPVADIVTILTGVWITCQLCWWFYQRYKEFKNGRK
........................hhhhhhhhhhhhhhhhhhhh............
>A0A1L5C070_A
MRETDLPNPGTYGKGQKLRREVALAISAAELVAARTPDGNPEIANKLKAFLTAAADACPGTLTPPEEGGGEEGGGGEGEGGDPEA
.....................................................................................
>A0A1L5C073_A
MATSTGSSGLERRDSPAQTFGFRESPLATAINRSFATPGRPSTTTGGNSTSQGVVGPTVGGMAASMPKFIEEFLAKDLKQNQDKALWEGLVAARGGKSVEEIEKEQPWYSKIFGPSHFVMGAQYYTAQRNLAEWELETLKSMNELRKVDPSQVGQVLNESAQQFMTGSPATNAMIQATMIQKAGPLVDMHLKQRYEYLQRQAMQAQYDSFDRNSQVFEEYAKQYSRLSDTERADPKSSLGYAEARKNLVEQMAMPPGQDPKASEQQLESMILGAAQQGRFHTVNMIRDTGLLSLLPADKQKSIEDAVERYEQRHLRKHAALELAPDLIAWAANSATGQVSALESLTEAQRINKMAEGQTGISYPVITVPEIMSQSTSAATQYLRATERAADKLYEKQQKAADAEAKAAAEAETMTMLVSMVAQGKGGEASVLPGITTDKVDQALRAAYFAEGANDATKNQILIANAHDGFISPSIRDSLQNRVRMARGETYTESFGKSYEVWKQLNDTPGGGGGAAAAYFEDEHIRMLAFDSALKAGISREEAFKRTFGDEFLFGSERLDADDRKAAYEEIDDVVSDLDDFWWWGTDVGASGKGVIRNALVNNYVRIRKNSPELGPEVAAQQALTVAKANGLEIHGQWAWQNISNTQPMYRLAGVAEPDFGSLLEVTLIEKAKKAGAPTTFTGRIGEDLNYSIIRLPDENGQGIMSVHLYDDDGTSYPLYISSQELKDRRDSEAFKQRQKIKQTKRALPGEKPVVTFQDVHERRLRRIEAGADPATSGLW
............................................................................................................................................................................................................................................................................................................................................................................................................................................................................................................................................................................................................................................................................................................................................................................................................
>A0A1L5C076_A
MGSLLTMLNAGNEHRVAQAQVEANRQQQDIHNRREATRSALQMQSQSIQNKYVMEGAQNAFNQAGDQILELMDSVTQGNIRQRLTASMQLGAARSAAAAAGVGGASVEAFERTQRLLLAFDEGAQTDALDIAQRRNTFNQYEAMQQGLLNQDTSLHFGNLDYTIYLDHQKQKFSPFQLIPIVGATLLGGPQAGTQMADAQMQMSRANYLNSNGRFQEANEQLSSAFDRGMNAFKSIGAYRGANDGRTYAQSFFQKPSQTTQQGVTLYGLRLK
...HHHHH........................................................................................................................................................................hhhhhhhhhhh.....................................................................................
>A0A1L5C092_A
MPDSHVFYSINNFDTDGVRTAFDITFAGGYISRDFVKAEYTNSDGVTTPITLGPANWVGPNQILITPALADGGVLTLYRDTPKDAPLVDFTSGSIMNEPNLDMMAEQSMHSVAEMVDRVVVAEGVVLEAVQTVQNALDTSQDALGVANSALATANTALGVANSADSRSTFALTTANNAVSTANNALDVAHGAASDASATLDIAEEARDLASAAVSTANSASSAASSATSTANTALSTAMGIDAKATEALDTANGISGTATTALTLAAQADSASAEALTLASGVDAKATAALDNSSQAIADAATALTVASGVDDKAQTALDQSDTALSQANDAISQVGDVVDAVENLGTAANGTLITSNTDNTPGRVPTVGWLGHGTGYTVDNSTPFGYLPIGFFGHVSGLHPEAVGGDGALLVLGASERKAFVYQPYAANAAYIKSSDSGSEFRRPYYTNEFVTSPPTGSTPVLRDGNGDIFARLFRSTYTTTNPTITHIYTSQGEVGTDYIRPSTPAQVKAALAIVWGDVGGKPSTFTPSSHTHPWAQITGAPTTATRWPTWGEVSGKPAIPPTNQSLAQSAIGQYAFVLKTSAGVTSYGSTVAGSQLRITTTRTDDIYGTPLPGTWRVLGNYLGETNPDTSRRTLVIRIS
..................................................................................................................................................................................................................................................................................................................................................................................................................................................................................................................................................................................................................................................................
>A0A1L5C0N6_A
MLPRGWTCDGYSLSHTLYIAQEERHEQHPPRGLEGRH
.....................................
>A0A1L5C266_A
MNKQHVNGKSVLLSAQVSGGEDTQDNGGGGGGVEPPKLN
SSSSSSSSSSSSSSSSSS.....................
>A0A1L5C281_A
MKVALISSLVGACAFLSGCGNTTSDSWYDYGNGMINLENVTHIQGVISLSYYQDANGNKELCKGQGGGGSWDNPLTSNDVDIIIDTLENVVGNECFRKVKVSSNIKFDNFTLNLFEYKKVSKENLGKVKDDLGDALSSYNSVL
SSSSSSSSSSSSSSSSSS.............................................................................................................................
>A0A1L5C286_A
MANSKLTVEQSNGRAKMVVVHSDTQSQGKQQARVPAYKLSKELKNNRILKDAILQTIGFVESTGGCEESIRMLRKALTEVNS
..................................................................................
>A0A1L5C298_A
MLEQLRVYLADIFAPGVEESKNNEIRMIVRKNGSFKVDMESFRKSDEVKRQIDYIRNEERA
.............................................................
>A0A1L5C2D7_A
MSQVVTNAGEALFAHKAQANEQLDIDTFIFAYVPGQDSQAPVDRSEGLPPTAQRVHTQPVQQVGRINSNTVVYSTVLNSLTGPFEFNWVGLYSSVNNTLVAISHVKSVNKTITELGNAGNTLNRNFAIEYSGISDITGITVAPETWQLDFSARLAGMDALTQNLAMDMNGRDWFIGDGFKVEPTANDDEFRVIAGVGYVHGMRVELEQDYVFSVQSYPQNVYVDVWFEGDADSAWKTVSRFELSTVEVSNYNDEMGLKHYKFNLALIEGSDVYTDLRVQGKISKEISDHVNKENSAHNAESINWNGLRTNSNEVGKAAIALKKKILTENDFNKTVETGLYLGFGDEAGINSSINAPKGSGNVRFSVFVHVDDGVIFQEATAGNQKRGLRYYRTAYVVSDKYEDALKNSNWNTIPTLDSPNTFIDEVDSTQSMINLEHYSDGKGLNSQTYGLDIHNNPGAKSAVVVHQYSDDTPAVWLDNTDDQPMVRINNTHNRVRNPDGPETSRGDFLELKTEGLTKLRLRHDFVFEANKVTPIFYGAFDGFAALQIQTPNGNLSDTLQIKRANTSNAGSAINVENSGGIGLRVNQTGAGLAAFVRSDQNTDVVQIEKNSNGEGDVLQIRNKGKGQSLRVEDSEGNTTFAVDNVGLINWKSDNQQNSVGESGSAAILPSAPETYLKIKAANGTVLLVPAYLQG
......................................................................................................................................................................................................................................................................................................................................................................................................................................................................................................................................................................................................................................................................................................................
>A0A1L5J0L9_A
MWIDDFQYRLSTAIQPHIDLDAAKKYAFSTKNQSATKESKERKREEKQYAARTTSEYTDKKIPSILPGNIPYAESVELAKEFITTFEEASTILDDEIPMDMSESYHNSPHAKLNRLIGQLQYVHGAVKNAIITTLPFDRPEKTKFDELTKAEWIEPSVPALIMNPPPVRPNPNLMIDKTTGRVVLRPELNEKTDAYPRNFNAVALQERAKLKGANVSLTNDPTVLDTERRVLAGMWGECKAMVKLRSMPVFSFYLLTLCSYKCGVCIEKAREKKTTTNGHIDHHICAYVSPSFNALKQLLMPYYDMPFFVTSSGVEFLESSVPVSSMMPILFFQLLEQTINVSSGVISSYVESYMVSYWMNAAVDSLFGHNFRHRGFFEEVSNYISQIGELFAYKTKDLVISSITPKVRLDPEYPRPIAKDGEHQQTVKYMNAVMDLAKTHVSNKDENSLWTGDALIRWLIVMVYGFYAPISFVNTAVDLAIEQSAAGQQGSKQILQRASRIVKFNGATVAIKRKTFGESELWDKLHRIADRLTANIDLSKFDWESYFFDIQTTRSAGVQQEMQQHTFDEIASEYGEETARKFQRFTKMRMFDAAAAYTTFLRDSEEFLKMVKKAGKAGQRHQVARRPRVIIVASTALQLSGAILHKVLYSALSKDGKFTASGKQTGNIRDLNLILNLTSLMMFVGSTDVKGMDAATTLEVVDFSTQTAMRFLDRLPKDTPFFFGGQKGIDDVTSLPVYDIIDGKEVYIGHRDFNRLQWVLLATMADYDATAEFPGGLYTKEVLTSGFVFRSGWFFTSDQHTFLGVCVMHSLLDDLQGDFFSRPVNLEKYPALATYGKRLRLQASGGVMGDDQVSGLEITVPVSHQILRKLSKEFCIEAAERMRQLGFEVTPVITIAKAEFLKQNAIAGAPSMYPFRLVHGTSERGDSAGAYPDARFTIHADLLREAMSRSPHAPGITRYLWVLSILCGTFVTKFPTTYIDKRIEGKPVRRVNATNAGYLASLRKVRPHGTSKDGLCLRYWPSPYGINISVTLEGLWTCNDRFGVPFPTAISVQRIVYPSSSCYTSPTTAMTWHWLRLFTTEPSFPSHRELSQQVGESDDAYYNRLSNEFQFLGLPKTFDYKKDYQKLFRLVPYFATKVEDRLPLLSLIDHGFFVGYDQRHLFPDLRKIEDLVSHPVVEDYARKAKMMQGLAKVRKSELATHILSSHFKVDIPRGLPFGQRAEGKLRQAATEIKRSTAEFDEDVRASVISLTEYLPSLGPLMKKLIVADWHISEATGVRQSALGPQISKYGFGHCIPPHSIDAAFVEALGLPKVRDPNESEAKLMEEGNLPGDARAYVRIYSKMKTHEMKRLFVDSMRFSENQMQALDSLTANRVALADEYVASFQPRQVFGFNTHYFVGRQFFQVRVQNSTLRRALEQMGVGLLLMFPHEFLGSRYKFNLTPSARAVVAASRTVAVSTR
....................................................................................................................................................................................................................................................................................................................................................................................................................................................................................................................................................................................................................................................................................................................................................................................................................................................................................................................................................................................................................................................................................................................................................................................................................................................................................................................................................................................................................................................................................................................
>A0A1L5J0M5_A
MGGAHSTLTNNFYGNNNTNSTKTAQTPTVSSELKSNVSMGKGFNPVLYLESVNQYSLLFSHDVVNITPDYFMALDVTLQEIDLIDATSDVFSLFSSVDDFVKKADKYIGKVAIGVQTLDQIRKTATHVATVGKKVSVAVDLPDTATSMEKATRGLKNLLYGTFSIMKDAHKTALLNANSNPIANLKDITRRDNLTSSLEEQSLVDSTSDAYDSMNAINGLQKVLLGHIQQNNVPWQPTTGSEALLTGRIAAGMGDLINLMNDLIRAMHALDSRYHEASADIGSVTHRIGSTVGIPTMDHINQGLLSIKGPQSDGALANLSIAGNDNGIRFTHNLESNDVPTPNAFAGIVDQIAHSRTNHGAIIARKESIIHTLDNLHLGYILSAPKDIKNSAWKMPAVMYTTSILDSFESVNIDHDAFAFDNFGFPIDPWVSNAAIAATHSFEAFDYTSITRANRYAQKLHVVGAIPQAFKVMEYVYGQNGGCDHIVSVNIQLDLNVYQRRASTYKFFSPISGEVDIKSQKKLGDADIDLFFGILFFGLDDVDDTPVFLPVMNSHVSTTPAKMQQQVVKVVASGSYTGRFTVPVSRFKRGGLKKTKFGVDADFMFVTCSHTKDVLLSNHSLNATLSFKTGHAQVQPLSVDKYLVVNMKRVVNFPVIWYISSIDANSRTTESPRDITKIWSTMTSFLAPHLSQIATIVSKVTFMPVKKSILLRILRECDAKVPGTDTPVTDVRTVSKWLEYAVRSMRGWLYYSEANPFSTLSFSPKSTRLGSTISTRNVRWYLASTILVMVVNILPMVSYSEDAENEEQNRARFIYTVMEMEHDLLLHASVV
...............................................................................................................................................................................................................................................................................................................................................................................................................................................................................................................................................................................................................................................................................................................................................................................................................................................................
>A0A1L5J0M7_A
MDFFHTPEPIWNLFPRQLDLTKTLESIEDPKDHITVTFYKKIEITANNVTEFGTVQIRGKTPYFKRLIRNFNLGRSYNMIVTENFEQLQKSKGFDAKEKKMMSLSDMVYELQDRVATEIRKEYFEYAIGVISTVFNQAIADYKIDDLDMSRVCLPVLEVLTSSHGQMINRFGTTRNYILYFEDDTFQNLAAEGQEQALANHLVQFARSQGNELVVSYDMTAYELGAKPMTSMFLGEPIDVDLDIVSGGQSANYTVYIMHPESTGLFPLMQRIHDQGQIVACHYLQQYRLPHFFIFPTMRDFILRQRFLIRKTIEISEQSRSGKQPRGERPIEALFSFLPHLFGIPVIAYQLGYQGETPKMNTARELEKTSKALWELVKDKITQWHVAGVSEDSDGSNFQIAQYFVFRDHPIVAPMSSVVIPHPRKLEGDIPVSGPQDFISIRSKETQYIAKKRVYALSAAATRPMISAPIKTTLGRIWSILPYSSLNFPKSDAFVNSVVSSDTAYLASTLGERLAQLKSYTVLPGKIVLGKRMLMNNVTQRTNTFGGITHGMVKLSEVQRHIPKYFIGQTDFTDEDAVTVEGSITGRPGPRPPTKKSYSDFMTLPGMTPDIALAIMPVFDALSVMPMYHTFLTDADGERARLELVSIANVYLSTAYKNNSTTKLASMVMVATSIMHAENRDPSNMQWHFLGAQDEPMITILRSLEYRIDGEGLTAKTPNKVRNAYDTSTYYYGIVVSDIDMSTTSDTPTAFADKLQEGKDLMIKLVSLTSKAKMAVIKVQRPYAGVLESMIAAVPDGRRVEILRSGGSNFGSEVFLMHWEVRDPARVPAGYTDRLKHASKHTMMAYTQRDILGDSNIMNANMFSTIPTASFLLSNFPLPATIRITASDTDTFEAVAALACSSSPNFIHTPLTTNKGVVHEFSFTTSARDVLRNVIPYNMNVSVSKFARMDLLLRSSTFNRAPRSLEHPTPSPVGPYEYIQALHGPLQYKFLTKNSSIMYVFDIGSRNGETSGCAPMYVKFFAVDIFGEMPGQRVQYLYQDGTSDLLGWDPTLNVQANCEKIIAASGIALSVSGTLNPDSIAFIFSNVIVNFGFDDTRYKQFFAELFASPIHYYVKTQIRGDGTPQEFDARVYMAKTMASGSYFVGQNTLVNSVYGDVIVPHMPALTHNAVRWFPSISDNVFAATVAGVSPNGDATFFYDYAYATTAWICSSSPS
..............................................................................................................................................................................................................................................................................................................................................................................................................................................................................................................................................................................................................................................................................................................................................................................................................................................................................................................................................................................................................................................................................................................................................................................................................................................................
>A0A1L5J0M8_A
MPRGPTDARLKPHVPISSDNTESTEPTNAAFESPVKPKDENIPATTPNDRKPKDADPATIEGVLNGQTFTDEKKGNERQNAILQHGGTDGTLRKPMDLPDYSNLTVPSTLITEAKKLRSVLSSYTTDDLVKSDRPLYIYSAGSGPYGSHTWTYTAQAPEGVIFSATVPHFYRMKMVESRETTIGLSQYIAPTVFPDAIHADLKNIAPQFEKHFSFGYLAVETRLPGFAMHWDPFEPNSFSLEVDGVDNSVFKNLTGGAISGETDQKVRYTQNGHISNMITTIKLLCAAIRIQGVVLVQTDDKGKEFFTKRYPLAKPTPLERLNNPLPDDDWIYEIVEMHGLMSPSQHVREDIERQMQTTRLELGAIGRHVSDAWDFKWSSGTVMNMDVQAQALISRPIETAMRNKIDLNMLQSLLDSISVPQAHLPQVQGLVRRRTMISANPNRHSLPYVIAPWEATKERAFAYPLGFVISEDVKRSVFDVVRHAIFSALEKSYMDSEGSFDAFMENPNSSSETSTPAYGSMVAELVAFREMTSPDILATYAAMDMFAPFFNLSPPLLESYESTTPMSFLMALFATRFREIMFPVLASYNPHIVNHTRAQLCEAFFPSSNGDFLQRHGEVAEIVQGNRVILYDASTYLGRRDGLGDFSFSYMGGQTIPTRNPETTLMMNTLAYLNNNTARQVRKINESGYRYHSRTYTVPAASQFPGRSRPSALQFITDMNLPELFSLATTYGKQIRRTGAWAMAQQLIHERMRLSFFGLAEVLHHIYYPAIESVSRHPLLFFDHKVATSMDFQNFYGVKDGPVVDAFGRTIETPFSEMKFFVFNGSDLPSTMPSIREMASVARTWAHPDAMYQIGKRILDVDQIKITVPQYAAYYQGLEPDTAIQEYIDVVVAAATNVSIRHLTGQLTLGTLFSDPEIRANVRDWYSSTTFPVESYAKVISALGGVTRDQNKHPVIDAVDDAYSDPRMYKPQVYISSFHSTAVQTPLFPFMDPTPPHVRDTFNHLMHLVFNEDDGLLRPCQHVMASKNGRSAYRFNSAHYLPDTWISFGEGLNVAINSDFMEDITFSASLSSIQTPTAAPLDIGPFRDADELYRYITRDLGETQIVTFIGPDEVFGDDIVRIIKFLYERGLLTVVFNGLHYRVGYSAVPIGSVTASFEYENELFDRLVSRTKAALLEVTLVDTTLDRNGRVVASAVKPILPIDDAPDPLILRDWIKGSRLSSTKYLDLATYFPLPNYVSNAVWRVAGEEAWKTDKYKRALRTHTSVMTNEGYSAMAIKTVIA
...................................................................................................................................................................................................................................................................................................................................................................................................................................................................................................................................................................................................................................................................................................................................................................................................................................................................................................................................................................................................................................................................................................................................................................................................................................................................................................................................
>A0A1L5J0M9_A
MSSNDYINVSRHRIRDLFTNYESNVSDYATIRADSNEILYYIPGHPSAATLRSALAFTDPTEPNAHCFFIPIEYHNHAIRFQEPGNRFVFLFAPKSDVDTAYSERANSAPNSFVLNRPQLGALRLVKNSDGTINVVRIQNDALPGSPTDSDFFYGFSPTPSLTDTNDDSDQPYDVTKETVSLDALVQPNHTYTPFEQVRALRDITVYTHKMVIEQRRKTALAIDDRLNDILDEFKSHIAIRDEPAKRDSIVLSPISKFSETMPDIDLSEFSDQFALLDKVFVTKRGPRKIITTVFRDRVRSANYYPTARQTVYQELSTFLDSPSSMPMMISFCSAVSKSIAAGELVYPYASPRKEFSADEKANSTLRLESAKLGRMMSQLATNARIFHWEKQSFDFIVSIARSYFSDVSTGYLLSMPEELYDWSRALSFSTRFHPLTLLSTLATAEVKYSLDQQKLVKLMVVVFLAWHTHFSGPDVSITPPTITLPGQLASEITSAYVTPFLAVNQAKL
.............................................................................................................................................................................................................................................................................................................................................................................................................................................................................................................................
>A0A1L5J0N1_A
MWSIANLPSAFEWIARNYPDLQPKLHRKHPNYHNALLLENRLKRLSQPGIWTLRSEFISRDGPTIPPIHIPDNTISLSTFYAQWELLIRERRHKLPPKLKEIIVPKVFDNKKIEKLVRSCGAATIFLGDITPLADRIAAPVLVTDVSHVEKVLNEVIDLSFLLRPDQCVSFSQRNTTTLQGEKWLMLIQTGFKHEYSDSPDSLTPWSSIDYNPYIGRRLKYCVRALFDHVLIKDPRLLNPSGTVTCLPNMFLTKQQQRIQQAAIAKLGTSSVKSVFTRIYISIEDIVLPPGEIEPDAATILAHEQLLPKYLTSGPVFGGWIIVPTSVANRYPPGEYSVTSMIDEIAVWICEVSDAALMAQLTMLTWYESAKVVLLARTNYTQSVPFLTAHMSDLLTPHRRWFIIGNKGCGKTRLMKLMVTKGFACMDSDDVGRILYMITDGGRKEFDPFGVSECVRQYYSMMNKEEAPSLFEWKMAELIAAYQQLSPSFIMPTSPLGIAMLEEFDQWYTSLNTNGALKRVFDGFEYWVQSGGPDALGVSHVSPKIAIFSHSMVEAYSSTAAKALYIRSLIVNPLAIAVRSRGDYLVEYMLYTYYSMTSSAYSTPVTVGMIFWYLHAAE
..........................................................................................................................................................................................................................................................................................................................................................................................................................................................................................................................................................................................................................................
>A0A1L5J0N4_A
MSYSHSKLSSRPEYLTSSDVIATLKHLGYSTQTYKALSQVPSFEKQLKTKTIAIVSVTGQKQWINRLKDILLVQPSDRTALLLQSMKPVNNVSIDSVLRDEATDRPTDDPQEQSENSNSSDSKQDVLSRIKNFGAINTKLFPQQPKPEPEQQSIPAIPDKPDRPTSLDLNSKREQKRVSWDEYSDSESDKNETHEIGVKGFKPFGHDDVTCTIEDEDTWEPFLSKHTVRFAAIPAEKSIVEVDISGDDYSITGIRIAGEPEAYFVLDCVEREPPPNVTVYSDDEDDVNEVELREKVEHERSKKMDSPPIVLTENQSTDSTCCSQVNKYLAVTHELSTQLKDMNSFTPPESFASSHNAVISKLYSEYERALGLLSSSF
.........................................................................................................................................................................................................................................................................................................................................................................................
>A0A1L5J0N5_A
MSIPFPVPFVSIDSDPRLIVEHYSENIFFDYVNAEIESKTRLKPFEDSLVTKIVIVGKHGSLKMADFHAYFPTIPIVHFSSQAMDIDHVIASGVTYSRKDPVDMPTLKQHLREWVDDRIFLLFLNPESKSDEFFDEMKEVVFTLPDFNVRTISVNASVLWINDSTVPRKFGLHYLYGIHPNTRAIGLIASVRPHVKHDYALLKPHINELLNGWFFFSIRAGPNSPLAPSRTMTHADPIGFHIRQIDTCLDYTSLLNRFSMTIISQPPKFEEHNIIDTPHHRSFAYKLIVGDRIVIGDNCPSKVLAKSNVSKKCLLEMQHDYISGRDVFSTAHPTLLARTSDFMTLSSKEEFLNSQDLPVDEQLTLFTIYMDNGNDGAWKMNCDVVECDGRTVHNASVEVDDVLYAATAGHETASSALLQLFVDIRRKMTESA
................................................................................................................................................................................................................................................................................................................................................................................................................................................
>A0A1L5J0N6_A
MSLSPTASLDLVYNSNTFSSLIISLNDPIQLVDPYNTNRDSRISAVHFSGLFSTGNYLLRTPVLGAPFAVVATKLQHNVYSADLALHANAYFRTSSATDRRKFAFVTTITHESGSTVEFLSPVYSFAPSQGFRVIIPLTFFHYAGPTTITEIHSGSYSIQTSIRGTKPDGQHFPFDEMVMNNGAWTFKTNTFTDSTVYSKLAHESSDKHYFETTIHKGRPTGDVLVFNLLVKLPLNINPNPTMSEVVIFERASYFSIVYRTVKITSLQEGVPDELQMSIATNQTSIVRLASTIDGINESLVTLGASTTALQQRLEVLSNNSTSTHSNSDSRSLAVDVQSLSTSISQIIERLASVSDTVVSQQTTLANVQRTVGSNSARLDKLRFDSTACALLMQDLLHDAESVAEVQTLPSSNLQDVVNSLVDVLRPACRKVKQLDHSITSLSPLSSTVNDQSLNLTNLGEALDRHVTDVSDSISTIRSQLAALQPVPSPQAVIDPGSLSADNLQLVNSLVKSINKFFHHVDLSSRLDIRRPFASALHQFIHGTCVIPIKTTLTSTGTSVTIKDSRVLATSCLNFVFGDILISNVLVINRIIYLDETERSFPSSNLMLSTGMAVVDEIGMNRRSPRLKLFDHSFKIPYQLTGNHSNIIFAGLLTRSDASAW
.....................................................................................................................................................................................................................................................................................................................................................................................................................................................................................................................................................................................................................................................................................
>A0A1L5J0N7_A
MPAVRPRDSPMILCWRFADLGFRAFRLTLADSTILTPASLALFSFLRSPALASAGSDFSSRYLQNVLKIAFPYAISSVSVSALPMRHFV
.........................................................................................
>A0A1L5J0N8_A
MSKSTRVQCKSILLRLDVPVTCSEVHIVGMPVGSKFTMYDIQNSAKIKGSYSIKDNDNVILPFNISNSTTPLTDLVNVLKFGPSDFAQSVMTKELLQASVEGKQQLATTVETYFGGQKDIVPRVMGALFEWVDRNHDLSDLMLNNKEILMGLSQTTANFMSKVTDNSNKLDSVQMSIATLSSNFDAAVKKFTEQRASSVSDPTTAHFASRLPLLKHVKEDLLNRTISFLTTCANNVLGDIDVATMIQESFNVRLVNVDPRTHDVVQEPEDINETQESVGVLSAYDHAADPTKDQSESRIEHQSHYDWSLSKQPAPLSNAYPQLFEGVMQDLLYDRRTKRAAMSVFHHDQGIFFINVSVPSRTPSFRLSRTGGKHVGLIGVKRNDVYGFISVSVDTESRMLYFTGCGGVLTVFGQSLCWVGVHTVVMAGNKSVTRMQVVDNDLAVSPSAHIHENVFDAFKHTLAHPLEWTKDICAAMMSLLPTNPGIAYPYLPAHEKFSLDCIAVGHYFSGVSVVNSSAHFGSLPLSLDTVYHRKAEIEGVAPPNQSFVEGCLTALHLISSIASMHNATSCRPISLEELYRQAPTDEVEARFFDAVLTIHRTAVDFIDPLSLASMNFINGYDGTRGRRSGCIRNILGFYGNVFVCPSNGIVYSSHFAQLISHTLDRIFDGWTAKTGGAIMTQTFYTRIDRQICRERINYEIAKLDEHEISHQTWSANRGALLCEGEARGKGIARLRVIATDTKLFNLVPSFYPLSF
...................................................................................................................................................................................................................................................................................................................................................................................................................................................................................................................................................................................................................................................................................................................................................................................
>A0A1L5J0N9_A
MPANSARKLLLATTLFHVITLFCDYSNRDLNHPLLRCFRAIALLIHFYLAHSHHVAISSHTFYSNTDTSLARPPPYNEYRPESIR
.....................................................................................
>A0A1L5J0P7_A
MNTDQSPYAESVRDLSNMATLNTQMQANAPPDPSDPFLDTKDVKLPERRYDVEGNLIPQPFQKRKKFVTLAVLILIGIGTLFEALNPHIIPLIKTLKAETDLPSLSPNPSMGYLPNTGLLKCKCRKTQVITQSGNDICAYWLPDPAGRMENMQLSADGLDWALRGAWPDNSTTAPLVPETFENFVDQVEDIRGQDHYVNFRSSTYPRYCGQYCDYVAHGAGKGYSLEDFLIRVKRCLTSYNKGKCTPYVVSWDSDSACYHKQSCVMFGSLHVLGGKNNTRRISPYCSNGRLR
................................................................HHHHHHHHHHHHHHHHHHHHHH..............................................................................................................................................................................................................
>A0A1L5J1S8_A
GCESMSCYPFHETGPITNITPFGYTQTSETAQGYAQPACYNLDRSLAMQKDNENEVQSVELRYAANKCILVDSLSKMYMNSPYLRTDEHLIQGVDDVPAFNVRPDNNGLFPERFIGEFNEAYCHRFGRTLMNGGCSMQWWESLIGFVLGDTIYVTFKLLANNVFSQLREFDYKRPSPLLPPKPESEPSKILNEWRNVRDRSYDVDFEKLFNDYETSIELGIDTNTKLIYRADVGYTKSRLIKNTTFTFRTPIATTRSVALDDETLDQIISQFLEDHALVFGILTDVGFDMLLTQFKTLLKQINSSLIPALRRVLLNTSRRVTTRMLGETYKAALVHTFNRLALKTISV
............................................................................................................................................................................................................................................................................................................................................................
>A0A1L5J258_A
FMDVYLTVNMRPTKPNRCYKFLAQHALRTDPDYVPHEVIRIVEPTYVGSNGEYRISL
.........................................................
>A0A1L5J897_A
RTKRDTGNTTTLSLESESVRNVLYAQLQFTYDTL
......................bbbbbbbbb...
>A0A1L5JGI5_A
MDSDKFHKLPLTAQLDALNQMKRSILIKTSHAEKLARMERDPSETLRDIQKKRERFLKNFTKGL
................................................................
>A0A1L5JGI6_A
MSLARELIVYHHFDLTRIDATYGESYQLYRILQEHIDNSYVNGKTRIERELSAARRLLLGECTFDKVYKEMLQDCGDSISLLSCWYNEGVTSEYNLSSDVCQVLRRIDVLVPPEVRKTGWIFTLDDYADEIPKDICKPLESILHRYEHSMKLMCLDHIADVFNPLSATTGRWYDSFCVETYLHSIQRNTVCEHLKKKLLHAFYSSSTISQAYTRFRDIGKNHFNTHTVLSMRKLFDLLNCKEPENSVADFIINVYARHCIDTYQNLKDVIDVIIANNSCSYKKKNAVFDLLCVSDPFYKEILH
...............................................................................................................................................................................................................................................................................................................
>A0A1L5JGI7_A
MFSVVVQGDLVIDKLLNRPVCGDLDLVVRVDKPVFSRLLFSTHAQLRHQLHGVTLLDNKLLEMSIDKKKVDNILTSFNMCNYVSNVPAVIFSAYLEEGYDIESDENLKFKSLEVKNSISIINNYMILQRFYLEIEISGGTIYKKKGEFSISSSMFARYQFLDLCFVCSNGDEIVMGVNLFNNFAPVLTFDHNYLIVEQIHSLFTNLLQNNVAKVAKRRDRILKLINKFGTKLTSDFRRRRIFEMLVEKSDRVTCYNLRYQFDQLGPIYSLKWLQYILKNDLLVKDPHNLTSFKISDHHVLDPASHYVKITSFLDSVIFTVSQWCFVARQSFVYCDQFLQNHYLQNRSKNKSKKTLSKCSRLFLKSLSSLID
...................................................................................................................................................................................................................................................................................................................................................................................
>A0A1L5JGJ4_A
MATRLSSSVRSFILISNTKINTKHKSTHTLHHIMDRYYLIHETSLSSLLCILKSGYLLTSSKTQKMANAAGQGSKNRRLTSDPTVSLTMPDFYEYYDEVDGVYMRLLNKETSLKSVFGECTLLFGWCTLNQHSFVINTEENFGFMIGESGISQFSGEPGISITSLRDIEMIDGNNAEVLIRSDVAVSFIKYIFFFDRSQKRTDRRNPKK
.................................................................................................................................................................................................................
>A0A1L5JGJ8_A
MSIFEADIVSLLTSSITMTSDVDFCYIDQEFEENQKRLLEENKENQKRLLEENKKSMENCQTEENMEIAQSEEPQIEETQTIEEIQTKTIEEIQTKTIEEIQTKTIEEIQTKTIEEIPTKTIEEIPTKTIEEPQTTEVQTIEVQTIEEPQIYTDLEEMDDEDIELKQLMEKVLPDNLPQIQNLELENFLLNHEEKHQEQQKNEQEGRKKQEEIEKQLYQKSIIDQYYQEKQLQDQLHTQLQPIEHLEEQEKEHVDENEIEKIEQYVRADPPRKITIQSNTSMDTEDILNILSHKEEEDAGTDLTRKINFGDYVDPDGENESIDSSDEIENYDHTDDKAVIKNLERQVSEMADRVASLVQDNQLLIDNKENLEFRLRKKEKEMTKKTAKFDELLEKKNELEKQQEALIRDYEIERKNRQELKKNNKKLEEIVYELSQERSRTLKRVNIEEYLDQKIKRLKVEVYRDLKMEEQEDNRESMKVIQEKLDNEINSNKNMINIIQELERKLNKSKEISQHYKSKYEMYRNRYQKRIPTFSPQLSICSDISRSPSSGL
........................................................................................................................................................................................................................................................................................................................................................................................................................................................................................................................................................................
>A0A1L5JGK4_A
MCILYVFCRDHYSRLAMGDVRQMIIRDARCRVTSRFPNHHRVTSYHRMIIINWMYSFTPCLGVNRVQKAVNYLDKYMECCDLTVDPVMYMLLGGGALLTTTNKPRVRWQIINILIPHYMWEYILTAEFSILNIVRDGYAVSKVPPNQFLRKISTNKQVYQLGQFILLISLLDYSIAQQRSYKLAFIAHSMASNLLGYKDDLEDGFMRADERLNHYLRCHIVNFCKFFIVKLCTGETKFQISEFQKLYRKLPATSKAALYRLCFYNFASIPRCNNKQRIRLTVQPKNDISVHLFNHILSKQYRIM
................................................................................................................................................................................................................................................................................................................
>A0A1L5JGK8_A
MWWWWFTALHLLWASFAGVSATSLDHDTLNLYNETDKIVFNKIYEDLEQYINSTDDTVTTDDKIVNNTIKPRVHDKIEYALPKVNIFVNDKKSNSPRQPRPNIYVNEKKLHFSRPSPRPRVNVFTNDKSNVSRPKYDVQKPSHDSRPIDYRTSEFETLNETVVERKLDYMTTIWKFIARHLKNYKNENKVRIKRKIFGLRNRFPNRTLSYSLFTSTLPHYLEPQSVAAETREAFDIYEKVTDWYTNETILKFVDVGDDNPRATITISFESRIHDDGTFPGKEIMAHAAINRGSIHINNDIVWLMKNETLKMGRKYLPVLLHEIGHLLGFAHSENIGSIMYASYLEGRVVDVNKEIIDDLNRLYMHNTKESYRKIPSYKTNYDKIEYYSGPKMVKFKGENITTRLDLTPEKEFGLTYGYSGLELPAWVTGPSNGIDMVCEKIPTTVAYMLGKFYIFFDQEHWEFNDFDFKNENYYAAHHSEGRWKGLCGSVVSATEFRNQPIFFTKFFRFEYAFNHPKRIIVPSYIYSVIFEEIVNNMPILYGIQHNALYVLDLENDTRTLVSSVFRKFKVDQVDWVILNEQIKMVGYKRGKWMLKQTGYDERVGILYVPIRDIEPLISKC
SSSSSSSSSSSSSSSSSSSSS.......................................................................................................................................................................................................................................................................................................................................................................................................................................................................................................................................................................................................................
>A0A1L5JGM3_A
MYYYINKIFDYIWPDVEDRMRSMESRLDLLEEFEHRMIVLEHRLNALLNKLEEEKNSDDGYASDDSDGSNLAVFVKPCVHNHTQIQYVTGDPTRFNLRKQLYDDGNMEKVVDGKELSPRRRIAAYNKRFSTEGYRLTSISDNSVIVEGPCEHVKEIIQSI
................................................................................................................................................................
>A0A1L5JGM4_A
MNLIAYILVLRTDTPDLADFILGAHFCCEFRIHHHGMTVAVCEDVIDENRVYRYFHAFPGHPSCRATIVETARVEDKGKLIQKCRI
......................................................................................
>A0A1L5JGP6_A
MSINDILHSYESVDSAETACFQYWYFVNDTKTVRRECNDRKFIIELLSSSTPRDHHWYICGNFHRMTIMPYLPYIDYRGMNSELFNFGHENRYSIYGDYIVWPTVSAHFLGWLLYLYLNCDYKLSLKIPLIYHANLGAVNLLTSSDTNLDISCRITFEGKTIFTNTRLETKYRVMDLKGVDGMEIGFGKHYTNTKAYVWFDRLLYDDRVAECVFLPEFRFLGDSVNFDRLRWASPPSSSRERTVAKKTSYVSNPSPASQFEEEFKKYIDESLDTVNYQMVEKLASANPEILKFYLEQNGYATFYILAIGVWQYCESVMSMHNMYKVEDVLYFMEELCKKVGGGDSIYHDHIIYISSKNMAQNFFNSLQFFVLPDQGIEAFFDGISSYYALHYSIFAKTESWTITNSTVLQCDTTPEIKCSGYFKKLKITKSEYIFNGHVYEHFKNRKDHPLACLFEDCPEITVSSLMFNKTLNFYLTQEGMFDVCKKIYREPCPFIVQSTLKKNFITKDQQYLKEDTFESLYNSTQNDLLLFKMYHARKFLQDFDTLMQNLKDCRVNIRMAHRKDVLEDRLRGLIQWLLEYKASDLILLLMRMNVHRICTNVLAAKIQMDVMGLQVAVVCQLLWPSTFLSCYFVGLLMPFFEELKEWVEEWEDDALVVESMFENRKKIIEAMHRYLQSVSFDGYDIIENDVRNMLLGLGPRDKKKYPHQRVIPNITAEYKKYKKLPERCNVWNDRLIEYKEKEDMYTWLTRFYIRMFLKDCDEEENMLQNVVKGFAYFRVFTNFHTNNSKALMNFCASLAVPVDNEKMCIVLSSKPNCGKSSLWELLSKIILVYKQDKEEYKFNKNDKDEKVKMLESQLYVMNEAHIFTKAFLKSTIDSTKVDSARCIYGVVDMYYSTFKVLICNNENDKIYVKDGYDKACSNRIGQMYFDHIFDPELPGFSGSVYEHHIKKVYCEIRDVNSKLISSVQQLLANVLKYNSDPSNGYLYYKSILQNDNSYKHNKKCLYIFNCRLDALLYVLNVREDKNGAGCSSAEVTDAIKAAEKYVSQMVHPGRRNAVTFDGLCSDFKQKYQKGRFYNFDTDCYMNLSIVIKEQFFRQFPPRFKSNVDETL
........................................................................................................................................................................................................................................................................................................................................................................................................................................................................................................................................................................................................................................................................................................................................................................................................................................................................................................................................................................................................................................................................................................................................................
>A0A1L5JGP8_A
MMTNNIVETDNITVYCKLEHENRLEGRVKYEYNLKKLGIGAYKLFIENYDNVAGPVKTANSNFVIVVNEVYEKNEAVGVLILLDDVMLRANQTIFVVEGQATRPVFEVPEFDPPNKTSLFDGYHVESKRER
...................................................................................................................................
>A0A1L5JGQ3_A
MEDSLFNRPDASAPPRLNDDAVMYALLMRGVGQEIKNDTSAGKQRILRRLAPKTKGLRDFVKNLEDSDEQLVVRGAEDAVNILEVVYNIVHSKFHIENLPAPDNTAMETD
..............................................................................................................
>A0A1L5JGR3_A
MNSEENRLRSFQKWPGPPVLIPKLANAGFYAAPRNVNDDNVRCAYCNAELFMWRAHDDPLEDHKRDSPNCPFLVDPNAASIVPEGRDECGIYNTVLEESDESSDESSDECEMSNTPEVERSTERRNVLEISSPVQRNDDCGAWELDPGAREPDSLMIYNSNYATVASRIKSYELWPMSMPQSPQVMADAGFYYTGRGDKVICYHCGGGAFKWMHNDDPWEQHALWFPTCTYVKKMKGKKFIESVAKNHQGESILAKNHQGESMQVMKKNKIRSEFFPKVAGLLAACATAGKGEEAGNKPAASGESSREELHQEEAGKKEKSNENQKESDPEQESRPGESCPSHDSAGDPLCVVCYDQKRNICLVPCYHVSLCCQCALSLTDQKCPICCGTFTDVVKVYM
...............................................................................................................................................................................................................................................................................................................................................................................................................
>A0A1L5JGR6_A
MRASLIVMLAMAASVSAWGTTSHAIGAGMQFIYENKNLVSTLDSDGFPIIGLGDYNYTFYAYSDGNNYYIRDENCNFVCANTCGTVYLSSVRVKHLCKFSIGWYSITNRNYKHHNLQPLFSNLVFGSEEEMLISGTSYPANFTLNFVETQQEYCVPTHRTKLIEMDHPCYIPDQTLNTDNEAKTSFFTPVKWDDKFGNKIFELITVPDRIDTYLFRSVKDCLFVCFPKKSGDVFLSEKECNVHLYHTEDETFRIASKHDFLMSNTPYKMIRYDKPLICPSINTNPTTKSLPTITGQP
SSSSSSSSSSSSSSSS.........................................................................................................................................................................................................................................................................................
>A0A1L5JGT1_A
MSDQDVIERLNTIQFVNEADLFTNQQYTFVEEINNLYVYKHKTTEIEVYFPTKLFDTTTLTNKFIIFQ
....................................................................
>A0A1L5JGT2_A
MTSWSDILDFVLTDNATLLNEKYLILYVLDGDELRSTCYGVVDLSIGPNNQKAVSVSSESSELLSDSNEDSVRDNL
............................................................................
>A0A1L5JGT7_A
MFEFTATAESSSNYEVNRDGVRKLKKRRSFTDGVAAVAKQVKRRFSFNNNNGAKPPSPSPSSVPLPPSPPEPMIGLGNDRKIFVARAPKFSSSSLMTIQKELNEFLPTIDVHKTVYNFIGNTGGNRVIGYTLLVKTLIVEKVHLNEPIFLELCNHLKTLYLDWSRVLYRLHPLMTNLNGADVTKEMMIVINEHAYALVKFVVNNVMNGYATPSFEDLATPDVEDEKYSMVIENTQFYLDNVYNLQLSGLDLAKKYIYPPPKITPYKNIPGGVLMDTNNKRINVEEIHPIV
..................................................................................................................................................................................................................................................................................................
>A0A1L5JGX7_A
MSSRLIDLIRVCAYYGSEDIIREIERIASDDPETGKPFTWAGAQYQETTLTKLSRATDKNTKPHNFIYVGNERAVLILSLKCVCPKIYKCPGKHWTLTWVPGTTPTFIHMFGTMDDGVGALLSGGGNSALLEKLPLFCHMSLEISGNFHDYSHMDSYTKLLFRNSCRGRICVFDSLWEDLYLKWLHVLPNNIPIVMMQEVMIYFYNHHFRPRGVCDSPANLAAGLVCCADRNTIIYQDDVYTYTLRYTKPTNSRSKRWIQDTKAVIPRRLSVTPTKAPLNWPWLLSQPPIFNNIVQHLDMECGKLRSVVPHTSMMLSVHDAAKIFTKDLMKTARKLNFMQKLLHRYSMLTIRKMFHSVTKIKKNFNWHKANVWLVNSFVLNELPFDRIPTHNDVFILCADKHKPTALVCVTDCQCEPAFQCPGEHWIVYRCMDRKPLLLGSLKDKTKIVNLKPFFYGISRDIEKTKLIIKLMPKMMNFIIIPNENIFLFQNKLVEEYIKPTLLFISATYLILPLHICIDSCVELVRLFLIHKVQNLENLAEICIAVCKLKRTCLELDCNTAWSFIVQRYPPRGAGVNHQFIICTSTNEFYYNQLGLLYRLEFDEDMTFDLIPS
.....................................................................................................................................................................................................................................................................................................................................................................................................................................................................................................................................................................................................................................
>A0A1L5JGY2_A
MNRSVANWMREKYQCAEKEKRIRNLLISNSGLTLDKGRWLDTRIDLATIDTEELLVKILKVLNEDRIRYQACGPADAENTIVDTRGQQKMDREMTRLLSMRPVFTDVTSVREFIMQMGRALVACNRNANSLFADFGYVASSYGLCPERSDSDLIETLRRDLTRTNNELNAAVAALDECQNGRQVDDVVQAELHNRLQSCERELQQCRDEVVAVRRENADLLAKVDTTGVCDATAEQLRSELDRMKKEATELRQQLAQCQQTLVIDAQIHSDLRHQLEQCRTELHIASDDRDNYEKQLNTERENNDRRLTKQAEILAQLNRDKQNNQSVLTNQANLLQQLKLEKDKLRLEIEEDARLRQEIANLREKLEVNASRFGDELKNAYRKYQNEIDEAKRQHQSELDECKRKCYEFIQQIKDECFNRIQQQEEEHRNNIRQIAQEYQTRLEQERGHDETLFRQHNQLAIEERIVPVIEEIPLEDEGTPFVPLEDQDTLMIDDTTVQIREEVSPIEEEDAPIAIGNLTLSRCMDQLRRCRTAQMKRTKSKKDDRQKLEERRHQHMRDKEKWTNEKKKMKDDFLEKQNNLHSERLDMEERYRNWILSLAHIFGVDTGADDPQLLNTVMNYFQRLEKNLKTLKVGFSCPGTLDECIPIVLDKYSAESREYEAEMERLQQQHDSVRHRQIIDMKNELANLERRHEAEMDKVKDQFRSQLINITEEHALYLSLWGLYTNLTQQESHDREPFTMREINEMVVALRNNHESSENTLYYFYNVLYLLFEPCNINLTNEQFLMLPQPEKEHIYKTIVECLESHTTPRVTTAEPSDYIDDDFSTNILLGDMDVPSYEEESIVHH
................................................................................................................................................................................................................................................................................................................................................................................................................................................................................................................................................................................................................................................................................................................................................................................................................................................................................
>A0A1L5JGY3_A
MQTTKVHIAIASPHGIGFRGGTSSTAMNSSSTGLTQRMHQSAKSTIHVVVLLMMTLLYGTVVGLGYDCGPWQHAPIINLKISSAGGGKWHIEVITLRHNLYYKYNYVCGHKKIRWYRCTFVFYRYDSVGGRGRSAQDTQTTLPCTFQPARLREKYTKPPSVLLRQPKMFHHSPRRGTVVQQTGKQRVRDR
SSSSSSSSSSSSSSSSSSSSSSSSSSSSSSSSSSSSSSSSSSSSSSSSSSSSSSSSSSSSSSS...............................................................................................................................
>A0A1L5JGY4_A
MANHLLVCDYFSRKTPEQYLKNILEEYLCNDYKDELSCIERDVHTAQILMKTESWMLKMDEDSEEKDAEMSDSDEEEMSDSDEEETEDMTLEKRNKIFDNIAARLDLKQSRLILLNWFATNQVPDDTRDCIKNYLSKLRFCDIIYQRHGFNFTSNMWAGDGEGVGNEVSTFFEFPKISFNCVNIFVDIIKNYEKGQYSYLLQIAKVLNPHNDYCGWLYDKFCVISFLYTFNQNKNVIEITDILKYTDFFHLNQTTSLDSEKNIKKMYDLLYDKIYDYFFSHCTRNFINLMKYIIKREPTIPLNEIVISFGDHCLNEYIQNSFLIDSVIAKANTRCSRNKLFQILFCKTNSLIDKEILQIVA
.........................................................................................................................................................................................................................................................................................................................................................................
>A0A1L5JGZ2_A
MTVFSVVPEIILLVGRDEPLLHQVGSLCQHHRFSHIHVTNFTDLVNRMIQSPEHRFVVSGFPKTKEEIDQFNTLTVSLWAVFYLDFNDSPYLDTVVNHYSSMNKLMPISVTKEMTGRQVFKWIWRILFHKQEGNILYEPEDFEEDDVQHLKKFYSILETSPRYEIRYPDNIYIASEHLRVPPLVDAEKWTTVVNEFFIRNRDVTHHDVLFRLKEYVSHNL
............................................................................................................................................................................................................................
>A0A1L5JGZ3_A
MDLEQLASTIQDNEYTCPPGSLGTPVHFLCKVIKAYQAEVRKDHKCTMEILQRLVRDVQDVLGTQAEEVRWELRTSERYVPEPIETPSFYDDITLPSYEPMEMYSPINFPASPADGSVSPFIRPAVLEESILRRREEELNITSRKSRSRSRSPIRSKSPVRSRSPIRSRRSSSSGSSRNSSCYSSSSSDDDDEDDKLPDFPVGTPTIVIPRKGYRLNDLPLRANMYRIPSPKAKKRKMNFEETEPEPKKKFEPKKTEETKKKEKKSEKKKSSEKSSEKISNKKSNDKSKQKSDKDDNKSSTSCEDSPPPKRKSPRKRNITRALVFIEGTHKNKTTIMCKWGALGYLKHAITEEQRPNVLLTMESTIEHNNLKDSWEFIREKLMSKHDFTKRNFKEITSDKELTHLRKEMIVQYIEQKLSLQGYKEKKN
............................................................................................................................................................................................................................................................................................................................................................................................................................................
>A0A1L5JH02_A
MYVFHAVLFACLFTSVLAGGWIKGDGGYLCIRNKQFYFFDFRECEKLLIDVHKLEHNLIFNVLHDGTCQYLCISTCGNTYISKNYNEDCLWTTSAFDYAQTLSVNRGNFSNFLTTLGSNRLLPFSLHDGARMEMMYYALSMEYVSKSNDTACPFTAPLSTPTMNTNCRYPYFEEKFHTRRYYHDYTFWERLLLFLGITHEIYPLPYSWLSNFEYN
SSSSSSSSSSSSSSSSS......................................................................................................................................................................................................
>A0A1L5JH03_A
MDMVMEKKRIFMKLAHQLNPKSINKLKPHVHKLYSFINVYCITQEESQLRLMYSTLCECISLMTRELVKDRKYDILETIKE
.................................................................................
>A0A1L5JH04_A
MEKNVNAVKISFEAWLRDTRNENNYRLLRDIDEIVTSYLNEKRKKLRRIDTLNRMLNGYDDKEDLKLGS
.....................................................................
>A0A1L5JH10_A
MPYRRRRRSRSRSPSSYRRRSRGAEHTRRRSRSRSRSRSRSPSRRRSSYRHHINQYV
.........................................................
>A0A1L5JH18_A
MRDEYIRLFDKQSHMSSLKELYHEILKTQQDIAVTYGRVVGVENELKKKLSEESNNGTINDRLVDLQDQLNNVLAILKQNEEKSNQNVEEKSNQNEENKVKSNDDEKSSQNEDKSSENEEKSGQNEEKSEENEKKSNEENSSQNEENEKKSNEENSSQNEENEKKSSQNEEDSSSSEDKSSQSKEKSPYE
..............................................................................................................................................................................................
>A0A1L5JH20_A
MSRIGLISNIPVLGEFYTDRLRSASRTKRKFIPPEFILQREARVEVYVQPLEYAFDTGIITLQDQFWKQTCEYRREELFIPPVQNIIISNSITTQEQTIIEECKQGEYAVYVVMGQQEQLMTIDVTDGPVYYQLSFDASKKNTRVSKFRLTKKDSISIPKLYSCNSLIPQHSVPYDKFDEFMRDLEDHVNNTRDLKYLFLYICLANDQLEFSGQSLHEHYINSQFCFSSTELFFYSKQKLKELHTIQHVYCDKVLQTFMHIFDDNNGIILITFVLNFDVSPNDMFFVVNTKSNTLFHAARSSNDIVTKYPCVNHEANVVYLIKYYDYENDNPEFFTLYTYY
.....................................................................................................................................................................................................................................................................................................................................................
>A0A1L5JH28_A
MLLIKILLTVVLVLMLLSFMRSQKEVETECRSISDPNNCQQYFHCFTILMSCGEQHRFDETTGLCEHRDLVDCGSRPQPIEDRRRAKSRAR
SSSSSSSSSSSSSSSSSSSSSS.....................................................................
>A0A1L5JH45_A
MKMTTANPGYYNSVNKYFGTMMTISLIVGLIVLAFILNRFGGSEVIVTILVLMVLFFCILHYYYTDSSPENLYNENTKKIKKKQQLTDAFDALLNKNNSSIE
...................HHHHHHHHHHHHHHHHHHHH...hhhhhhhhhhhhhhhhhhhh........................................
>A0A1L5JH50_A
MVVFRCIVLFIMLFHRIKKGRVLRHTSPSILSRNYSMKKSRNDFFLDHDTLSIVSKKSLVQQNLSIALFLILGRYLQDDLRRKVLCFSDFYDRSVDNMVERCIIGALREGNLNLYVDLKSTRATSKASASLSTAFNRLVNRLDKLVVNKNGFLACLYFDASEEGLFMPNLVLLLNQLLKTDDSVDFSWFLKLCYRLYHLDKSSFSSDMNYVLRRFGSDAAFGPFRNSLSMLVRAPLLSRIETMTVPDPRYQFTTDDNVCIHKLLSRTLDSAFERFDHNFIKFYNDQYSYSVYYVGPEPRVMYCKKVVGRFLFFLTRDGSLEEGLQRRLLDIATAHRIDLNRFHTLTPKLCAERLTWWWLDLMYRPDSKTVQALCKKYDKI
............................................................................................................................................................................................................................................................................................................................................................................................
>A0A1L5JH60_A
MKRACEGNDAPNKHQKGAMSLEDEVWAGEERCIVTGESIDANCVGMTVRIIDGGSLLFWNVVLIQGDVNLFERCRSDIIKYILRRQPRTEILTLYVSL
..................................................................................................
>A0A1L5JH63_A
MGVSYKRIGEYSFMMVTDDEGTTYYCMEDVAYYLHKSHDIILTEDNWNCVDDEWVFWHELNILTKLDGSFYYDQIDDMVLFVTREGLKRLLTNTFDGADSIIDNLLDDDGIEC
.................................................................................................................
>A0A1L5JH64_A
MSEISQPQCSLELLPEIAHIVVSGDIFNRVFGIAPSDRDSVAAHDKFDLIENRVAHRLQIGVLVNEENMSLDDGPSVVKDGPAHDLKRIFDTFGRFRRDHDYDGLVDYLVSNYPKNVKNRTFNFHNTGHVFHMLYAYVPSPSSKERKQIRLDCLEKLMETTKNDFRLYEDIIALMGNECKRCPCELIADRLSDNIAYSESIKNKNFDSKPSKLKKEPIDAILFKYSINWKSSLNKKKLTYTSKSKPKQQQEKSVDTCIEIDERRLTASSLTSLNGRSVKRCNHEFVTRERQLRAGDEIVSFVHFCKYCGRNK
........................................................................................................................................................................................................................................................................................................................
>A0A1L5JH65_A
MRLNKLQTAGRVVLVERMMDRDETPEAFCRRLSRLMTNDDPVFGPITEDLLGAAALIPSSSLCRYLSTGKETPSACHLSVFSKRYQVDEKLRELNHLTHMVIKGTGVGVGVDNLRSKSRGEEGVLQNSFVELCKYLNYSIDLSVTVRKSRMALYVSLHSINSYLCLGLRQQNNAITPNLFYGLMIPNFFMTRQRRDPDALWYFFDGDTTLDGRSLNECHGEEYERLYDDMVARHMFVKKIPMVVLMGEIISCITENGFPYIIWRDQVNTFNNQRHLGTIQTLNLCAEISQHSGTDDTSMCTLMTVNVAAFVEDYPLDLYFDIIQRELREWEVCTTLRSIENRMLLHAFCGGYVATYILNCLLKDGARREIGVSPTGLFDAVSLMYGTDAAYDSAMEECAGSVSEHIYLGCVLSSLVYHRKFKVECVNFRGSDYSKGIFQFDLRKVEPSLKAVWDELRNQAKLGMANSMLTAQAPTATTSLVTNVTESVQFPMPGATATKNSKNGRFDDVPFYLHLYNVNAANHREVSIKKQIAVYKHSAPYVDQSQSVIVNCKPEYADTMEVIHYSYDAGLKTGIYYLSFVSPTEYINLGNAKKRSKFEDCSGCTL
..............................................................................................................................................................................................................................................................................................................................................................................................................................................................................................................................................................................................................................
>A0A1L5JH73_A
MKFNRFIYFSCTQFISDTLQIQITSNDILCHSFVTGVIRIDANFLSSLHKVSSKLFSDVIRCILPFWLLIVRSLCCSSVPGFNPLISIHATPSARGLVYSYFISPGRTNRDVARNSLRPPTLMWMFCSCSTLGVIISFPLIQKIIKIFLLWYSYVRHDRRAALNFFLYSYSLSLQWW
.................................................................................................................................................................................
>A0A1L5JH93_A
MKDILHSFSLPRQLYADLFFSLLPDYDDVTLREYQFVPTGFCEDCLKQYFYPVHMMYRVELRDLYCPICCNALFCNDDNWY
.................................................................................
>A0A1L5JHA9_A
VCYNADYAQKGYVADIQGFKELLYFQNNVFMSESKCWVEPDITKGPHEFCSQHTMLVDMKGEQVYLPYPDPSRILGAGCFVDDLLKTDGTLMMERYVSLAIDAYPLTKHSDPEYQNVFWCYLQYIKKLHEELTGHLLDTYSVMLASDNASKYWEVDFYENMYMESATLQSVGTCVVCNSQTSLRCGGCIRRPFLCCKCCYDHVVSTTHKLVLSVTPYVCNHPSCDVADVTQLYLGGMSYYCREHRPPISFPLCANGQVFGLYKNICTGSPDVTDFNSLATCDWSNSKDYVLANTATERLKLFAAETLRATEENAKQAYASAVVKEVLSDRELVLSWETGKTRPPLNRNYVFTGFHITKNSKVQLGEYIFEKGDYGDVVNFRSSTTYKLQVGDYFVLTSHSVQPLSSPTLLPQERYTKLVGLYPALNVPESFVSNVVHYQRVGMSRYTTVQGPPGTG
........................................................................................................................................................................................................................................................................................................................................................................................................................................................................
>A0A1L5JHF9_A
MIAHGSFYFCNALPSEDDVDAIVLIVNFPLNISLGDVLIMDYKKLDMTRLYIFMKKAVDENKSVVLVGDSETLESIKTYYEEREMMDLESIHTFYEEQEESSCDMEFEDDDWDDDDINQIIADREMEYAAQVYHLL
........................................................................................................................................
>A0A1L5JHI9_A
MVNILWLWCFFEMTSAAEIWNEYQLAMLSINTLGTILQLIEIVVIICFTVYNMKSK
HHHHHHHHHHHH............hhhhhhhhhhhhhhhhhhhhhhhhhh......
>A0A1L5JIX5_A
KLPYSPASCGHIVKEREVLASVDPFADLETQLSARLLKQEYATVRVLKNGTLTYRYKTDAQTTRIQKKLERKDREEYHFQMAAPSIVSKITIAGGEPPSKLESQVRRGVIHITPRMRTAKTYHTPKLTEGQMNHLIK
.........................................................................................................................................
>A0A1L5JIY1_A
MVWSPDKVLSLHAQIRASFAQKNSFSSTVVVSPLPEGDNAISTAVLSPVVPATGALNALREKLSAEGVVPSKVVLPIVGPSYAARRATVLLGLVERAMKLASTIVYRTLFQRRSGRKVYALEPWRVPFARLLGIVVAMRMENAPVAGPVDREVKLLEEPVEGPVDHQFVDMFPHINNYFLFYEEEEQERVTPSLEERYGKFRPITPMLGPMKWTYERKELLPPPSTIEDLCTLHGAFLSMIQAWIHMESQGIDSLEEYYADDGWETSSDQDYEEDEEDEEEEECVVAHDEYYATAFCGPFNNPQQYAYAIGPFKPNRMSRESFSPILSLIDTIFPQIKEDDFIFRVSVEKRIPNWGPFHGLPKTIPYHFSRGEENYFFPARPKVIYHEWELRNFEKCPWLHHQMMACDGFRFVDRFFVFQCYWCSFEALKHQGKVEQAVRAHRIAHFNKQFEEPPPAEIKKGGPSGTIAQVGMVFGGKAITTIRNTVEFATCKYVNAHSGREDEEMRSNLHDRASSEIAEHGAPTISNAIEVLRTRKRSKNNKTLVHGEGRFGDENTHITEKDVFEKVVHNNMSRRVLSKLGAPDPKILTQNTFPTLHETVFMPQNRKKCIYSPLPVFKEDELRALLDKHEMKSSGITAIDLAIQSHIPEGHPAVAFCTVMDGDCGNPNLAALSGSKFDLGRDRCQVITLPLVNVNLNYALNQLNLDNDVRLYLATLLNEGVDKLVGRPVFSYGTSILLEHRRDALTNQTLCKDDWLEIEKRNVQKGNRILEGFNVEQHIAQDYNQELAPFAPDLKLECRPNVVAEGATHAFSAKGIVKNSLNSRLGRSMSVQFLNDIGSSSRRTEFRPPVVQDFGGIAAGFANHTEGSTSKFEAPRYTNAQSGLENPYVVAVTKPFAVKKDAKEGTLITSLDFYNLIKQQHRSPFYDWAAKGLIDPEIVIKTYAGSNQFVGTTIAIAHDFFSRVDVQGKLGGKMSRVIGNCLPQTLHPLSEGAIGTHNVNIEKYVGHSFYFNSPTFADPQFHVYIYSTNAVEMESDWQLTIEILIRKRESEMSASLTPILTVPQNPSAYVDLDLYKGFGEIKLASRPQEVMIAMDIAESRAYSDSHYCLGLPQAMFRTMQGSSGILHGRLRRVGSCLVSCVARLVMWWGSDPPTLAETSMYPFVDIDFQVSDGEFSLKIQSAFARFPNRERKAWLVVYPLGGPLAAKGVGTSFQFAIYLKGIEVSEPMPPVLLPDHEYVWMQVNPPNQGEFTFDLPNHICDVKVSGATTLLRENPLACIFGACGFFAGTLTMTVGWSNRGGISTKESTLWFGKCYGDRVGTREILDHCTFNAHQAGSCSYALEVGDFSGFQIPGSTGNKHQYISVWMENAGSVSHFRISVRLHRGFSFYGRSCLPIK
......................................................................................................................................................................................................................................................................................................................................................................................................................................................................................................................................................................................................................................................................................................................................................................................................................................................................................................................................................................................................................................................................................................................................................................................................................................................................................................................................................................................................................................................
>A0A1L5JJJ4_A
LVSPTRSTHFHPNIQRVKSSSDVKSYVDKDGDTIEWGEFQIDGRSARGGCQTANDAAAEALNAPSKDVALQIIREKQPEKFLFQFHNINSNLDRIFTRAPDPWAPPFPLSSFTNVPREMQAWADDYFGRGAAARP
.......................................................................................................................................
>A0A1L5JKD8_A
MVRGLDPLLDAMRREEAMDFWSAGCYARGVPLSEPPQAMVVFYAALTVVMLAVALYAYGLCFRLMSAGGPNKKEVRGRG
....................................hhhhhhhhhhhhhhhhhhhhhh.....................
>A0A1L5JKH3_A
MALGRLEFACLGVDIHAVADRVFVPDERNFIAPAFPLRFWDEPVFARAGDADATARELAAARARNRAAAAAADNLLARQRAAGAEVDARIRPIEARVAEVAAVLADLEEAARRAEEADAAAAESAARAGRAGEGEDGGCGAGALGALEAARPRRVQIAKNDPPLEYDTTLAADLLAMVYTARAGGGSAGIVFGTWYRTLQDRLIAERPLATRGMDYRDGRMSRTFMAAAVAALQSSGRMYVGNRAYSAFECAVLCLHLAHRATVGGARSPVTFVGLVEQLPAYLDALARAIDEGAARRVQYAFDLERLPRGQFQAPGGGAGRYERGALEAHAVVAALQRLRVLPAIPGALGGGAAPARAADADGVAYVDDVHRAAGAFLARAQNLFLAEDQSLLRATVDAITALLLVRRLLWNGNVYADKLRNNFQIGTLVPGAAAPGEVARGADGGPDGAVGARSGDANLTFLCARYVARVYEACPEVEVTQLFPGAAALALDALAPRGAAGAPRAISVAGGRHQGGLLRLVALELENRHRAAPAPVVEVVAAHDAVALQYERGLGVLMQQPRLRRALDETRRLSQFNVASDYDLLYFLCLGFVPLFTSAV
..........................................................................................................................................................................................................................................................................................................................................................................................................................................................................................................................................................................................................................
>A0A1L5JKH6_A
MAAAPAGGPEPGGRTGARRRRLRLEEAHRREAIFKSRVVDLVRAGADRDDPAFIHAFTAAKAARRDLGGQIRAAARVEAVRQHARDIETRVGAQAAVAAVLAENRRFLRGDFLRAFDDAEDALLDQEERMGDAAADCGGEAGAGGAWLDGDDESLLAQWLLQSAPRVGPDVWCDGDWRAAPLGGIAAAPPAGDAVRETAAAAGPRGARRPPPGGTAAPRPPLSPRAGPPARPPRARRRARRPSSRRRRTRRRRRRPGPPAPRCAARRSASRAAGGGARARASCGWRRSSGPGARSSSRTRACACPRPPSSAAPRSCAGPAATGASSCTRPPAWP
..............................................................................................................................................................................................................................................................................................................................................
>A0A1L5JKJ7_A
MESPHSVVNENYRGADAADAASPPPPPPEGSVVSIPILELTIEDAPVAAASAAAAAPAERAPAGYAPVPAADADCYYSESDSETAGEFLMRMGRQQRRRHRRRRCMVAAALACAGLGACAAAAAAGAVLALELAPRLWAAPARTPLPHRRYVLRLGLERVAGERFTEDCFEPIDTRLLRLERAPGERRGPPPPLAGAGPRRARVRAGSPRS
..........................................................................................................HHHHHHHHHHHHHHHHHHHHHHHH.................................................................................
>A0A1L5LBZ8_A
LCPHFNVVSTFTFFRGHPEIRFQVNGTKFHAGRLIAAFIPIYQDVHMDSLLYTLDMLTALPHVILDASIANSGVITLPFVHQNTYFNTAGTARDWQTLGRLVLRVFNPLTAATTSSQAIGVTAWVSYKNCELHQPCFAHVPQLPGVVEPKVYAESGLEGLVKSAIPMITDLVAPGMGLGNLASSVGDVIGGSANMDKPTDPVEISRWVPNVVTGLAMGDGIDRSARLCLKSGSYTIPSADLISTTNDDMNLLELCKIPVRLLDFPWSDSLGTGTRVLHMPVCPHVYTQFQTDKTDKQSVEVMGPTMLGYISRYFKFYRGGLRYKIQLVASQMHTGRLMVCFGAGINLNRSDSFAKSSYLNTYVIDLQEKHEVEFTVPYMAERPWLRCDKMRRFNYNAVAEDNQYNYEEIGYLDIYVLNRLSHPDAVSSSISVNVFISAADDFELAFPSELDAFQGIGNVVKEYSEILAEAMIAEDTVSKRTDVGPITLGKGAGIVKLAGSTTMGENAMDMKTLLRRYTKVYSNKGYVVDDGPNMMSFVNTPTLSGVNKCFGHGQQCRTALCHFSEMFTFWRGSLRYKLVYQIAGKKDSANLGNLIFKIFHVPGVFAFGDFIPRKLTDDANAMFAAFESQGITVAATSVQGSLEFEVPFYTPYTQLRTIQGTLDNARSATGSVFIVMDCPTYAGTTYVITDLYQAAGDDFSLNYLRGAPRVQFIAAYEGTRNLKDNAPFIHPPDAVPPICSGTAGAEEKPEPKAEAFVDYLPGMSAVSKTFTNVNAASIKVESVCDTANHLLLQATKKIGLSVSDDDDEEVETTTLIEDASNFCSPMMPILECAVSYVQMLPKRFAAYMQPNLTITDLLVDVSNLVSGFTAFTETNSVVVKTCAVVTIVSTLIKECTVTLKNSLYHFATQVFGVLNLNGCEQGNQQPKAEAVNFDLVAPLTATLAVAVGAVGFKSIPSDKETIDMCRGLSEKLRLFNFSSSAFQNVRSLWGEIKDLTQWCMDYVMNLIAPQLLAQLKLERSFGDIEDWANFIDSLDNVAYEDKIHYDYEFKNRVYRAIDDGVKYNSLLLAGKCGRAASIIREYVRKIHEIGANCEMSKNSLPFRKDPFCVFMFGATDIGKSGCITTLGFDMMDSLGYPRHNRWCAVNCTEKFFSENYRQQSAVYFDDFSTFTNEEQYQKFFNLKANTAYPLDMAFRKGEYFNSDFIFGTTNTPYPKPNFVSNHDALLRRRDILVEADWVDDDEIQRALGNHENMAPFRKLDNSHLKFRFCSPKNEVAQPGAWMAYKDMVNECQFEARKHLEIQQRKLTHDLTRAGYIVPHAEAGVNRKLCFV
...................................................................................................................................................................................................................................................................................................................................................................................................................................................................................................................................................................................................................................................................................................................................................................................................................................................................................................................................................................................................................................................................................................................................................................................................................................................................................................................................................................................
>A0A1L5LC02_A
MFYNGIFVDRHSLTLEEIFYDLGRDLSRYFSFSEVEFLKLVLMKNEIPRHRFWRELMDDSREFVNFSVNDMGHIGNRITRLDFATYCDLVSMIGHHDQMFDQDMYVYVCRVCGFHNNYNNNCLHVNEIGCNRVNDLVCRVSKLVVKDEVKIPIDEEVVQQTRFRVKRKKITVDKVKNVLRKKPIRKDKFFFSNLNERVLCREMFSVLSSDAEQKITTTIEGLNSAVDEFKNLANNISVKLDVITPVVERTLGSVDSATIVAGETLTNLNSKLNAVSSRYEDFKMLVSSGLKPNILSMASAFIADIFWVVVGHDWREEMVKFITRYILIFNVPGVVGSKVMSLIKGFTSVTESQSLDSLYKLILPLISMLFFDRITKGEWITKKIAELGTRGRDLNNIRLGTSALKDYAESFYQTISDLVYDLCGEQMPEFLKFDKEIELKRKAQTVMKEAVEVVALARLEENRINPMFRLRISKVIVDIDELIVNACAGQLPQPIQRNLWTLRREVEPILKKITFCKEQKTVRPDPYCVYFSGPSGIGKSGATPRLISKIVEQAEYDFTNPVVYTRPPAAKYETNYVNQPIVCIDDGFMSKKGKDEGFFMAAKSVAPFGVEQADLPDKGQQFTSDLILVNSNFDYPNPEDSKHNPALLRRRNLLWHVEATGIEMDPTDDHVRHLRFVLLDPSNANSLASTSPADYISFDQMCDFTLKAFDEYMRVQCRLLASYPGNIGGIVLPTYKKARYYYEYKETNLAEGDLQPEICVQMLSDIVHGSDCRCNSFEDALDCDDFDGETAERIYSGGSMFGIPNALYAHSARILDGEAVFEKIPEAYTFAYRAYLFLTHDQRIDWTRSASMAWTLNPAPFEESLHHYGLSIRHRFLRWYKDNISDHRGREFAVHCIIAGGIAVTAVGIGLAVKSMLKPSDYVLSDDKDPFNERLKDFVVKLDEAKCEAQSNEVRTKYMNVNKYRSESFAMVKIFDEGMSKFKSESNEVRTKYSKLNRFVLTSLLSDLFWWIYVWYS
.........................................................................................................................................................................................................................................................................................................................................................................................................................................................................................................................................................................................................................................................................................................................................................................................................................................................................................................................................................................................................................................................
>A0A1L5LC05_A
MMSNFTPDQSNQMNTTFLEQRSVNQQSGQHNNIMSMPRSVESEMGDDHWMASDQLKKPILIGQYDWTTAQTAETILATFEFPEILTTVDSLLSRTLSMYAFFKMSPVFRFQINATQFHQGQLICSFDPFGMSLPLAQIPVGASTTPVYANLYATGLPNTKIMASESEPVELSIPFVHPRNFLTTNSKSGFDILGVIRVAVLNQLRVAEGTSPTLTLSVWIYAADSSVHVPIYYHTPDIPDFYATSGILNGGLDSILSNVSGLVSGGSNVIGNVLSGNFGQALRGGQGVVDNLGSLFGFDYPSRPVNPDKCIMPIETLAHGRGLSRAQRLAIDPMSGHLVGSDVTCESDNEMDVLKIARTPMMIRNAINWPSTATAGTQLFQLQVTPSMCCYNDGESIQHSYLSFVSSAFMYWRGGITFDIEFVATRFHSGKILVSFVPNYYTGTATYSQLSTSCPNVVIDVQQTSSVSFTIPYSAATPLKTTLMDIIAGDSAIIIHDEHILGYIYFHVQNRLASPSNVNPDVDFNLYARGASDFQLFVPSNTHISAASVPVRTNAAPLTDAEATAGEISIQTDRQSETNVDTTAVLSKGTGVIHPRGRFGESYSMIDLIRRYTPITLASYTITTNRTNTTGTDPVTPNPNQYPVHPLLGFLAAPAKYTFNNSNSYLAYFSSLFSCWSGSIRYKLVTSQPRTSEYYVDVMHLPFDVSARYELELLKVYLAGAAKKPSKG
........................................................................................................................................................................................................................................................................................................................................................................................................................................................................................................................................................................................................................................................................................................................................................
>A0A1L5LC23_A
MIASVWVLFIAGFHLHDKWRYGCSEWFTRTSSFDSVLNSAKMSLLLSLRQVGDETNDYYRGSRF
hhhhhhhhhhhhh...................................................
>A0A1L5LC25_A
MAINTVSVLSSERGLQHQNEEETQPLYHNTYLYIEPLLTHVSVHSYFTPKFIRLLNGLETIALRSKDLPCRLPFRSVHVRLLQTWTVWLIDVLCDCHKPYSLFCNSLRVIALQRWADKFTPYTSDILPLMSLGVCPPVLRHCVWCADNPHRVLDAFLNNPLFHVHVRVEIGERSILLRLPNVLRLLPQFSCLNALTNSSRFPLPLHLCFYPLPGI
.......................................................................................................................................................................................................................
>A0A1L5LC27_A
MAEFEARKHLYAVKIPQFLATVPSHLLFDLEFLQFFLGKRMFPNSNKNFYSNTDLFPELAMPTFRVSCLLRIFDDQWAVDYACACSNPYSLFCSSLATVAVERWVRDILDYLRPRQDQWPVEDFRGLEPEWWNRSLWCKLYNPISCIFYILSHRTTIHNYALEKTRTGYILYIQPPYFHSNVHRAIECLRELKRRLPFTLQIVCFPFIKV
..................................................................................................................................................................................................................
>A0A1L5LC47_A
MAQAMLGLKTFATEKGDAHRTMEEEEEDIDGESLGSQDSVLEGETEDEMEKAELVEKETNIQSKKKSNHPMSQKRKSKTEVKNRARPASTRSSSRKSAIKKVREIASAETDETLAIRSDILHTLVAIDQYAREHPGRKIAIRNRTRESITRQLHYEKNEDRLTRLQQDAHKLLDLWSSAN
....................................................................................................................................................................................
>A0A1L5YAI0_A
MAATSSGRGIYFTPFTPLDGLIELTPIANMPRKPSSFRLNAKNIFLTYPQCHISKESALEQLKAFHYPIHPVERECPCGAIKTKIISIRGRFKDGISSFEVYSTDVKFNLY
...............................................................................................................
>A0A1L5YIL7_A
MDFSDDNEITELLNISLDTINKIQHAEDIKPKTVGKSAIKPGNTKALTKAWEDDSNTTSDNTQNDVRGNSSAASNAQQSKEESGPETRPETAGVEVPSDPTKSSPDQAETGWSRGSNLDKTLENLEKATSNRVSDQTQKVLKGAGGQGPTPQETKMNNGRKAQKTTSGPAVNIRTQPNAGLDSGRQDIGENTQLIGANQASGFESGAIPNVLQSPQYPGSSHVSAVNAQEFANFASTITETLRFLVARVETVENRLTELTKLIMPIMSIKNDINSIKTSCSLLEGQMAMVQILEPGSAHYSSLNELRQATQKRVLVSTEQLHPKQEIFSEGVIVKDEVGRPVSANTRLGGKNTAADMTPVTTGEIEALNSMLDSFGITGKKRARLESQINSIKTSEDAKRVKRMIMAS
........................................................................................................................................................................................................................................................................................................................................................................................................................
>A0A1L5YIM1_A
MDFSDDNEITELLNISLDTINKIQHAEDIKPKTVGKSAIKPGNTKALTKAWEDDSNTTSDNTQNDVRGNSSAASNAQQSKEESGPETRPETAGVEVPSDPTKSSPDQAETGWSRGSNLDKTLENLEKATSNRVSDQTQKVLKGGPVARDPLLRRPR
............................................................................................................................................................
>A0A1L5YIN5_A
MYLCGYLLSAEFVNLRLTLSSTRSWCLGIVKAASSCFVTPKGDLCELEHGEAFSPADFTTRKRRPFVSHASSRAVYVHALGREHGKLCHTPRLVHDGSIRVRSCSSGCGLDDPVRYRALVESVTRELPLRICPSATDS
..........................................................................................................................................
>A0A1L5YJL6_A
MREILYHMWRDDMAGLLRRAMRTLEADAEAEDGDEEQWFGPTMVPGFPALPERRADYGRPFVDILRWATNAAVAQGFTTLQRIMAEDPDQDRELECLELVQDAMVTGEGNFRSQWVFV
......................................................................................................................
>A0A1L5YKF8_A
MSNSVENSSLGALCGQSIRSTVTAIEQELDVKKAELYWNALLGTMCVSQLDKIVVALVYKYYFHKPPPKFISSFERLENPGVSDLRKIKTMYKEAVSVEERFKILKKVCKEDIGGFMCTMIKSDQIQVTRTEITWILKGLYKITIENVEKGVKLMNLEENLEETESIPYWRLECVKLYNTINSVLKGIKPDEKCKKFVEDISESQRRLKSLLEVAVDKETGLDEDVLWSSWLECISNCFSNPDYTHLKGLNYSLFKNMANRALAIKESSGY
...............................................................................................................................................................................................................................................................................
>A0A1L5YKG2_A
MDANYKTLLMHIKRYKGLEANNELFKKKHIKDYDIFKRYTSSTSESTPQQRLCYNMRKNWPITIERDENIPSEYKGFLLKDSIREIGNSTRTRGTVHVVDYWTKFGTKCDPELAKALISIELEKVERFFNQIPSDLIFGKFYPYRQSVNITPVVEHVHKGAVASTIICALLKDFASVENRTKQNKNAVNIIRDKIAKFVDSKTLMSLIHIARKMIVKENRWLPTTVEHSSYTAEIVHLISSQYHLMPVERVMDHNQVKFESMFQEMIKLSLTKNNPKSFLLENLNKILYAGTPIMNICKELYGGPATTIVRALSGGNVEEKTQIRDTIIEEIENDAVPVRNRIESRLGEMSYYYEFQSWKGEKSCFFSHRNTKGYFLMNNNEVKKIFLTSEKNDYLLDLVADIFYYCKAAEPGFFVDFDMWVDSNKRFEKWYEHHVVKNKGKEFMKKLGVTEAADMPIAINWCYGQRSRSKVNNIFKMETNVQPYSSNRYPVEVDNELRVIKRTPMFPVVLINPREMKMGRRDIVPAGVSFKDSSLFFLYQSPQVRLNMIAERVINSKEEAEKFVESIYSNEPNSTIDCLKTAFVEITPGIPWKRKLDEIYYEDGWSENPQKRFKAFFAGVAKVAQKRKLSNMETSERPFPKKLKLTTGQVIDSDMKSGLVVSTLNNIRVSGKNVTNKELYESEKYRSVGIYREAPPGLLVSSIKEGMEKKMEVFYLNLGNRFFKFEENVCKHEQDENVRKSINTLERQLEVTSSQKAALQMLRG
.............................................................................................................................................................................................................................................................................................................................................................................................................................................................................................................................................................................................................................................................................................................................................................................................
>A0A1L5YKR7_A
ELRVRGGDNTLSETGAERQGAVSLSLPQITLWQRPLVTVKIGGQLREALLDTGADDTVLEDINLPGKWKPRMIGGIGGFIKVKQYDQIL
.........................................................................................
>A0A1L5YN80_A
MCVCREYLKLFFNSASILRARKSIIFEDNNINPLCFALSLQELLFKQQFFTSFVWKSYC
...........................................................
>A0A1L5YN90_A
MCVCRECYFLRILTLTLFVLHSLCKSCYSSNSFSILLFGNVLLLMV
..............................................
>A0A1L5YQL4_A
MVASCHTLTIIPKEARSNCYRAYSRASCWCCLRTDNVRMCRRPPQNLLASVQRSRLRRKGPINGKQGSAIPTQSADCGLQHPYLWTRNPTPRGLSRLAASVPTAPEP
...........................................................................................................
>A0A1L5YQN2_A
MLANSLPHFSLLSPATPHPSSHQKNTGAKAVRLRQDPVPQHIADLRGEILDILLEIESYARRRPDRHVSIRNRTRESITRKLHYEKNEDKLTRMKSDAIKLLALWQTV
............................................................................................................
>A0A1L5YQQ8_A
MNSMVLELRKKMSSGPNCVIGRPPHILPPQKGVYLLTNISQLIGPVQQNDRGLWRHNGMHTQNLSHHFTGPFICAVIARPINKRAHIGIHVLNQNNELPAIFTIQYPEPPHLTDNPGAVRKSQKSLIPPYN
...................................................................................................................................
>A0A1L5YQT8_A
MYPFKHSSPYCITDEECDLQLRPFCSWIRVVEMRCTDWTIQYICSCETPRSLFCLSLIRVLTAHWAKTVVNFVAQHDHQPQLPLNLILYTYATHCRLCNLNPALEQIYTAVTVARRQGAYSQLEGQTLYVCLPRDIVNYPCIACFYHLLLRLPVPINFHVI
.................................................................................................................................................................
>A0A1L5YQU6_A
MIDKRNKKAVTHISTCLCHSSIPIYGDSPFLNTHRAAMDPRPLVLLLLLASHISTFRQMYFEGETIHFPMGIYGNETTLYMNDIILEGTRANTTTRTISLTTTKKNAGTNLYTVISETGHNATYLITVQPLGQSIHHAYTWAGNTFTLQGQVFEHGNYTRWVRLENAEPKLIISWALSNRTINKGPAYTANMDFDPGNNTLTLHPVLITDAGIFQCVIDQQTNLTLTINFTVSENPPIVAHLDIHKTISRTIAICTCLLIAVIAVLCCLRQLNVNGRGNSEMI
SSSSSSSSSSSSSSSSSSSSSSSSSSSSSSSSSSSSSSSSSSSSSSSSSSSSSS.................................................................................................................................................................................................hhhhhhhhhhhhhhhhhhhhhh..............
>A0A1L6BPQ2_A
RKLAIGNLVVPLDLAEFRQKMKGDYRKQPGVSKRCTSSKDGNYVYPWCCTTLDDGSAIESTFYPPTKKHLVIGNSGDQKYVDLPKGDSEMLYIAKQGYCYINVFLAMLINVSEEDAKDFTKKVRDMCVPKLGTWPTMMDLATTCAQLRIFYPDVHDAELPRILVDHDTQTCHVVDSFGSQTTGYHILKASSVSQLILFANDELESDIKHYRVGGIHNACPEL
..............................................................................................................................................................................................................................
>A0A1L6BX58_A
MMMASKDAPTNMDGTSGAGQLVPEANTAEPISMEPVAGAATAAATAGQVNMIDPWIMNNYVQAPQGEFTISPNNTPGDILFDLQLGPHLNPFLSHLAQMYNGWVYVDPDIHRNLGEFKLYPDGFMTCVPNSSGTGPQTLPINGVFVFVSWVSRFYQLEPVGTA
...................................................................................................................................................................
>A0A1L6BXK7_A
MAELVYDTLRSVVRNLYGDNEDSASFIRAFQLAMKDSGLEENVDNWRKCFYKKRIPKEMTSSTLSIQIQNLEREIIKIRTEGFCAGYDRKARTLNAFEIGKSKQGHTILIPSTHLSEIILQNTFNENLKLSPIPSEALERASIENNKLKQEIDELKATITNLSKQISEQEDSRLELMATQSVLNHQKKLTKRMQDQRDEAQCIIQGLCNRFGLQCFIDNRGVAFTEPDNKGKRKGRKNRRIPIYEYTFGDFDRPIEEEYVKDLTTEGIEPNPGPTAERLFCALFSVIASIVIIERILMYDFNDPDVRFMAPLIIFFTKIYFTFLLIVSIWI
......................................................................................................................................................................................................................................................................................HHHHHHHHHHHHHHHHHHH..............hhhhhhhhhhhhhhhh....
>A0A1L6BXK8_A
MKDTQKLMTIFQESSQHQSQNLSILQKISRMLRLLRRNARRQRYYQRYKSRLYKVETMGSNINSHSSNFDWKK
.........................................................................
>A0A1L6BXK9_A
MAKVIVRTRNEGYKIESHEDIFKISNKLETEIIVNCTDYIFEKIKQQTFYVTIDKTSAKGNDAYERYSQIFPTPIFSDNEENYLFGTCRHVISNTLHYTNELFIPYESVINDLLPAGWKAEHINSDDYPIGNDVIPNYFDNISNISVAKFLQFSDRFDNKLPEMRVDHRLKESILNDCLAYVYAPAIDYDVQSYNYRITRREIGNKVRDLVFNMCKGKIHLIGPELESVRNIVQYLNMKGNTIKILHVKHHEKNLIMTQRGAAFRRRKLKFSNLLAPQRKNQNNFVKGLIHHLNKSSAIVDRVYYIGAYPSYWLENMRWINFQIVCYDPKFRLVDNPNVLWRDKLFLDEDIENVENGSYVYIDIRSDIRTQSDVVKNKIFKDEDNMILDLTRKLVKKRCTVMAKRKIVEQDIVSIGEECYPPGENQIGREFYNLADASSVEKLLTQKEVFAKIVNARSNNKQNYVYGGTKFDSSTIIEDDETVIGLYSLSNSFNSLATIEHVIKSNHIITFPTDREHGDWRDISKAQSKPFVGKIKQLNFEDWAVNPKAYCKKYNVEMLAEQVFLQYGNTRAFIPDLYCHMISTNMAEKLKYSDRFFAHIGIRQPSIYARDKYMTSRISAYISRKLTHGIDLRDLERDNFAGYSGHLIAIETSFNSLVYTMSPFRWIQRAQRRETRKDKFQIGKGEPHTKEEYKNTYDYLDDHNKQIIDFRTELL
...........................................................................................................................................................................................................................................................................................................................................................................................................................................................................................................................................................................................................................................................................................................................................
>A0A1L6BXL0_A
MSEELAFTFKSKKSKKLSPKLILPENDAASTVIVEEDVKSLASESESSEHSYERYAKAYDDFSRELAASESKSVDFAEDFEDVETVEEKRKAPKVLSKVQKPIVQSGNDGLEYKLAQLQLRLEKVESENKAKTLESAMNMVIANVDNLTTPQKKTLLHAIISTMK
.....................................................................................................................................................................
>A0A1L6BXL3_A
MALRTLFSQTYYVDETYVRQENGDTTTQSSKNNLPEKEILSDEKYYCFKNTKPTETRMYLEDFNPNGAPQRTEQEINGKKIAQYTIKKGNNYTKPLSNKIIEDLKNQGNYLVLTFSPNDREVEWRSKPHGGEYSDVKPHKGSAWLCIKKIQSKKIILDTNIYNNKMPFIDAVLQMLGQKNTADGINFSFEITIDGMLYIYSYPDDTQNNIEITATQSSITFIPKRDIKIARYAEVNSKLRTKPTERRLQNRATITETQDGFWKVVTENFRIKVKMSIEGWGIMGGPFGNWLVDSGFKTVEEFYTYERDGKTVNALTITTPHPTKQVGKWDPGIGPIWYTGKLMTLARGDIVNVWYTETEWNLANSIYAKNFTTDLQQTFDITSKWESFLFRQNKAGDLGKIVNHPGMSRLRFKNGGFGQIDSSKYTGLAVYLRFEVINPEYKTAWEIKVPKSDPFYDSFSAVDVPAWREDPSDENAIIVVGNGTLVHSGFMSGYPKIEKAFDASITYTALLPSDPEFTTGGWEYNESITAPLYNDLRTLTNQVNEFIAKNNISDITSSVMSVFSLATSFPSMFSGVVDALKSAVSFLKKVKKNKPKVALPRIKIGKTRGYSVDDLNITTPTLLTSVTRNTPDPIFSNILSDDELFTALHGVSNAVRKQSVGRNEIIESITETIPLDPNVTARLAYSTPPVLTRKNAIKKKHIETLREKIPQIDDAEIVEFNQIRNTVSTINNRGIIASYAINEDLLDEIISQMGNGHARTLFSLQMRKRIIESKKKDGMVKWDTNKIFLDLLNDKELFDVTGGLTTELTIELWNEFAQLLHNALSV
.........................................................................................................................................................................................................................................................................................................................................................................................................................................................................................................................................................................hhhhhhhhhhhhhhhhhhhh.............................................................................................................................................................................................................................................................
>A0A1L6BXL5_A
MTVDPVMDNTTEQQSPTPDYGNDGIEMHLQNLTINMMQQYFKDMTFEGILAHMVLLIMSLLGLKVSDLARRKIMYLAQLFYWKLRGEVKTIVEEDIPKNKEQEKIMQLEEKILNLENYVNSLAMERSKTGLSEQEIYERFHNMYDLIKNESTSKLTSLERKLEDQNWRLAILAERRMQPQTEINVQSVASSGVNKIYTIQEENNNKEDIM
............................................hhhhhhhhhhhhhhhhhh....................................................................................................................................................
>A0A1L6BXL7_A
MDLIETVNAVVSLQKRILKLSPTTQIDQNGQTTVNDYNNIASRTNGTTYQLLDPIAQRSPYEIRAPIIPLTVVLSTDDFEAMSSGIESILEALAAAIRSEGSRRNRAIVQKAQDPEVARLITTIGTRSQYSENQFANLQVIDTARMEQTLLPSSAVFRDQRIRVLNVNGVAGNTGGGYISAIGRVSGRRLTCTTMLGRPGNVVFDVRFRAPTAGTSSVTFLPAPGFIQLPRTLLAAGGIPTVAQCCDVSDDMNPDDLRIEYLLGNQIVHATRGTTTNSFPQCDGLRITVTPWDNNKNQNNNAAFNNWQNNGAQMQPTVSFMLTVEDSVSLVDYDIYSSESAPASFLMGSIFNRDSFLATPQVDWSFNALLAHTANGESHWARKIATMIAAYSVKV
...........................................................................................................................................................................................................................................................................................................................................................................................................
>A0A1L6BXM0_A
MVRQQSTITTTLLPVQMEQLISYSIPLLSDLLMKYELRLFHLQSCYQLMTLKLCQAESNQFSKRLQLQSEVKDQEETEQLSKRRKIQRSRGSSQQLELGRSIQRINLPIFRLLIQLEWNKHSYHPQRCFAIRELECLMSMVSLATLVVVTSQPLEEFQAGDSLVQQCLGVREMSFLMFGLELQRRGHPQSPFYQLQVLFNFHERFLRLAAFRLLLSAVMSLMI
...............................................................................................................................................................................................................................
>A0A1L6BXS0_A
MSLKVGGLDVAGVFVGDAAAKVYVGAMKIWPPVPDFTPFTISSEDPGYEDLIDEQVPEGATGCWVTLIGGGGSGGTGRRIGGGNNRSGGGGGGGGARIPRVWVPKSSMGSTYTVVRGLGGSAVTDVGTSSANGKPGNVGGSSLFSSGSVQLTAGGGGAGGGTARTRRRRRPERCPQAVGVL
SSSSS................................................................................................................................................................................
>A0A1L6BXS1_A
MGFTLRLFGIPVLSLEITGDGSAEEYYEEDRSGFGFGVS
.......................................
>A0A1L6BXX2_A
MRAYRGVPAAAQPTQRAHPASAHAQPCLPAARGTRLPCPRTPHPAYPLPRHVHTLRTHTPPSPLCPRPPATPQHPLPVRRPCAPMRQCLGTEDAYGLDAASTGGCDATSGSTEAPHRGDG
........................................................................................................................
>A0A1L6BXX6_A
MLYSGRIRHTERRSSEMSTITTSDLIAEYEARIAGRWVKCQLGSTRAVSRQRKINDLVDEISRRADDGDPVALAWYEA
..............................................................................
>A0A1L6BXY4_A
MAKGKAKWLEEANNKELIVIVQSALNSGDEKEVKKALKAIVELDERTPDTDGQITVEEALESLEMAVGTVKAAYQAEIEAVEDEDVVDADFEEVDEDEAEEDENDLESLSKKELAAMAKDLGIKGAKKKDKDELIALIKEAQGEE
.................................................................................................................................................
>A0A1L6BXY7_A
MKNETPDYSEMTKKDLIALAKERGIKVNKKMKPAEIIELLEADDEE
..............................................
>A0A1L6BXZ2_A
MKRLEGIEEKHKQNTDEIRKNLNYARYLIEKQYCHLTKEQKIKLGQFLGLTEKKLKEIQEINNQLINLRVGLSYEVVCNNQKK
...................................................................................
>A0A1L6BXZ5_A
MMKVILSNEKEIIIENKDFFIIMEEDRFILSRAIDKNCGELVSQVPKYCIPIYEDKSILI
............................................................
>A0A1L6BY29_A
MIDIYYGIQVEAENFFGCQKEDGSWVATGAFSIPVNSITFEEADKLSNEAIDGWLKEYEVTKVISRRSHTQVKLDWYNSYIKDDPLKGDIINMVYPDLSDKAKIKYGFGKIWASTMSKVAKKGLLKTCPRCGGTGHYSRTSDGNTTCFKCNGFKYVIPTKISKKFYKSVEKTFDISGNNSYNKLVNKNKEEMLNMNLTAMEIKILNAMRKNEFDDGLDVDCVWVFSVIENSGIEGTKARGVISSLVKKGLVFADGEVIGYTEEGRKVFDNADGEECNWGGPKLLKEIPDKPEEISYNENVDKTNKKEEVNDMKDLNTMKAVEIKELAKELKVKNWWTMKKADLIAAIQQIQQPQEEKVEEVQQPAEPEEKAEQTKITLDLTDVKEPEKKDEPKAEPKTKEGKFTLKMILEELNMNGKKARRILRNKEVVKPGKQWEWDNEEEFKKVKDLLSK
....................................................................................................................................................................................................................................................................................................................................................................................................................................................................
>A0A1L6BYD5_A
MTFYNIDGGQTTVNWDKKAKTLQIQCPPGTEYGVVRKPDGGLIVNIQEG
.................................................
>A0A1L6BYE0_A
MSAKKEIKYLLEQAVVDLKEASRKISRVVDIADENPNEISAKRRDRLAYYDSAIYDLKSLLEYL
................................................................
>A0A1L6BYH9_A
MKKKLIGMIFAALWPYIEPLVEEKVVDLLESLIPKEIKELLPEGVDFNSVVDDIGKFIGGLMR
...............................................................
>A0A1L6BYI6_A
MRRLERLIDADDLPIGTIVMPGGHHGAFIRRYRSIHDSYDMKPFPTSSRPRWVVQHDDFSGKSYPTLAEAMEKGFPGHDFTVIYEPLPSPF
...........................................................................................
>A0A1L6BYI9_A
MYESDGVPDLSEIGGHWDDRPVRWHGQGLDQTWVYPGRRIARIPGVEWPNEPENCRAGLKDNTWWLNGQVLLCDGCGIDGT
.................................................................................
>A0A1L6BYK0_A
MTQTITMDSDSALAQALRANVPYTERRYLVLRDENGAVEYSGAIQSFSFTPGAEVTAKLERTEAVLQREVDAFADVTRAKYERAGLL
.......................................................................................
>A0A1L6BYK2_A
MTTILRVAGPHGPNGFQGDDGVEHYNSDVETPHGNLGQLHVHREDGKVYLTRTDPVVLVRRGFPDAWDPAALTGASMVVNPLGFTLFRVKAENGFVVYRLLEDDLRWEDDFDGVESFLSKYYLGILVDSNWTFAFTPPEVFKHETITRQMQMGLP
...........................................................................................................................................................
>A0A1L6BYL2_A
MSNYDAITYPVKYTDTNILAAWVRDKLPALRRLPNGHNMADAVSSILAMHDVFALEAIAKIWQDHLDYGCWLQDE
...........................................................................
>A0A1L6BYL3_A
MSDIHWGGSLSDSGQIQVLHEQLAAEQAKLMAVRNLCQAWLDGYGPGSRAENVFGRQVISVDFIYENIVGLIDA
..........................................................................
>A0A1L6BYL4_A
MSASLSREHTHVRLSVRDSLLEQRATLLRERREAEFTIKAHTTAIEAVTDIIDAIDRIGQK
.............................................................
>A0A1L6BYM1_A
MTGLFLLLGCALTFTGMGIFIYDAATMPVAPPPIEIIVILVLIFGGLLTMVGALVSEASR
..HHHHHHHHHHHHHHHHHHHH...........hhhhhhhhhhhhhhhhhhhhhh.....
>A0A1L6BYN8_A
MICTEEKTASQRRWRQKKGLGTGKVGTPRKRTQQARGGLPWDWTH
.............................................
>A0A1L6BYP2_A
MKAEILAVDEHDGQEIYTYVIYSTALCVEMTEWISSGLQS
........................................
>A0A1L6BYQ2_A
MAEVARITLQRQRTKCLGLNLDYYKTEEERLKRFWFSASDDNDYSHEQWRVIDVDNFVAVPPLRDHSLSTCYARITEERVAVINSEIS
........................................................................................
>A0A1L6BYQ8_A
MMDQLEDLFPGEMEAAARIAELEGELSAMRSSRDAAVMQLRARVVRDERKARAGN
.......................................................
>A0A1L6BYR0_A
MATTLAQYKQEAVTFYWRWLIGASLVSIVGNMAHALFSDNPTAIPWVAATMSIVPPVFAGLATHGMSLLVRTQIVGWYFKVTLIVMGVLAFGSLVLSFVSLVQLASTQGGMSIWVAWIWPLVVDLAVAFSTIALLALTVGTRSRRTTAVRTPAKKRAPKKVVKPKLVPMEVGA
...............HHHHHHHHHHHHHHHHHHHHH.........hhhhhhhhhhhhhhhhhhhhh.............HHHHHHHHHHHHHHHHHHHHHH.............hhhhhhhhhhhhhhhhhhhhh......................................
>A0A1L6BYR1_A
MTAPAWTWTDIFGDTLNVYEAGPNLVLETIQRAEGVPLVVSCVSLDPEQLSGLRAALGVHVRGGR
.................................................................
>A0A1L6BYR7_A
MTATLAGVNTVYHHFYGPDSELHHECSACLYELSQIGPVHGPERPRKRRKQRIWVYR
.........................................................
>A0A1L6BYS0_A
MRRVFQGVPLVRRDNMWHTEDGRYTVSEDANAITWCDGPHPVRTGYKEGYQCPGGQEHSERLWNVWDNEKDDHAFGDVYDTMREAVRALADHLQKEAK
..................................................................................................
>A0A1L6BYS5_A
MARTKCAHCGNEHICHNDGGEGFVFTVKITGLDLDAWGDDFDIDGTDKIRADFIEFARNNIQGNVDMQLHTMGYNSQTVTVT
..................................................................................
>A0A1L6BYT4_A
MNYQSRNNVRREAEYAGWQFDPNTSNTRRDVYVRNGSQLTTFWQDNGLQASWPLHTAAGPGLMKRVDLRGQHDYRAWFGDPNN
...................................................................................
>A0A1L6BYT6_A
MSGFHGIPVAGCYTVCEECWAKAFVIARTSGKHQAEVYRELVKQTWEEAHGVRE
......................................................
>A0A1L6BYU3_A
MNEKQCRAIVLARCDNCCERCGRGGQVTMHHRKKRGQGGPWEPWNIVGLCGHGTTGCHGWVESNPLAAAATGWHVRPWEDPRTIIPIPLWKSGVHGGSDSAGRGSDQLERFLYSPLEPPYSDYIDTSDDWFP
....................................................................................................................................
>A0A1L6BYU9_A
MLRTPAGQQISRPVALSHPQFLQLTSTAQLLTHGTTVGTLELTATTETALTMYPQHWTVIRNDHMNSLLRVYFSAAYRQQRAPRPVDLGALLRV
..............................................................................................
>A0A1L6BYV5_1_A
MTSAGNIKLGVEIDASDLSARLGEAVRRAIGPALAEVQRELNKVQREYEQTTRAADKSSTAQTAGAKTVAEAVEKVGEQQTKTAAKTKAAGEVTTRQINAITRALTKQTAAWEANTAARLGNAAAPVGGGPPRGGGGGAPRGGSRGFGDLFTGQGGGSRFITSPAGINLGALGIGSLPAATTAVMQVVGAVQQLGQAGLALPGIYGAAAASVGTAIIGFKGIGDAVKALNEAAKSGDAKDLEKATEAMKDLDPAAVAVAKTVSGLVRGPLLDLQKATAGRMLKGFDSELQNLADRALPRVGDGIGKIADSWNGTLKSLTGSLGSDRNLGLMDRILGNTANGQSRMNKAIDPLVHAIATLTAGGTDVLPRLADGLAAGAERFDKWITKIDSDGRLNKWINDGITGLHQLAESGLNLVKIVTDITKASGADQGGFLKWLSDATTRLRTLTSSVSGQNAMREFFREGKEQGQQWLPILKNLGEVLIEVYQASKTWSGILLPFLQVTTDLLTSMPGLLHAVLVGFLAWKTIGVFKPILSGLDGIAGGIDKVAAKAGKGGKLGGVRNAIGALGSTRGLAGAGLLAGGTITQLTSDKNDVASQLLGAASTIGGGALTGAAIGSVIPGIGTAIGAGAGAAVGTAIAGINYLLADNKRAQEEAAAATEKLAAANERSHQAMELNAAAIKGVNDALAESGGKIDAAAIAGIGDQINNIPDRLAGAYDENTLKGIASALGDVGMTTEQMAQTITGSQGQFDALNARLNQMGPAGQIAAAQLASIRDNTLGAASNAATAAPLLQQLSDMFGGIAQAGVGVQNAFDAVPKDVPVNISAPGGQAVFDILKQIGAQIDVNRDGEIHLSAPLSQQVLDQLKSLGVQIQQNRDGTINVQISEQQYLDTLSKLGSLGDAYKQLFAGTPALPNVPVTPPPPARAPGLPGLLLPPHGADGMVIPGYAPGHDVVNAVLAPGEGVLIPEAVRGIGGPSGVYALNSKFRRGLSTRYYAD
.................................................................................................................................................................................HHHHHHHHHHHHH.hhhhh................................................................................................................................................................................................................................................................................................................................................................................................HHHHH............HHHHHHHHHHHHHHHHHHH.............................................................................................................................................................................................................................................................................................................................................................................................
>A0A1L6BYV5_2_A
GGVEPHLGTGALPGPPPGPETELSVLIQIRDLLGGKGGAAANPIAATASNTATAAKAATNATGGGLGPFGTPLKQRGDPAYEMAAAAISALGGDPEKWIGTDPTLQAATSSVLPGGVPMSMDYSKAMAALQAFARSGDLGDVQGLGLNANDPVITALTSARNKKKGGLSDDEIAGLVGSTLGPTPYAGTLTEQNSSLVKSLQRYREQLMKQAGIDPNTGLARGSASTASTTGVPMTALPTGAMDPISAYAQRFSGGKYDWGASDLASGLSDCSGAVSDLVEIITKGQATSARLFSTADAGSVLSGLGAVSGAVPGALQIGWSAEHMRATLPNGVNFESGGGTGQGATYGGNAKGAAGMPNIMSLPINGVPLGAGYTASMGAGGLPGAATGGATPVYVTNWPGQGQGGLAGLLGGKMAEAGLGAAGGAAANVSGDVLGAIGGLGQESWNKEGASYAALNTLVKEGNPLALAKALGLNVEDFTREGGNAGELTTNDGSGYDASGRLFSDTAGLIDRTFTSLNAQLQAMRDQMVDVIEQTNEKLQESALEPIVKSGVQSALESLKDSVSNAIGTAMGNAAAPPIADAVSSAVASLPVDSSGAGSTGGDLASGITGAAGNLFATGGPVYGGVPGKDSVPALLMPNEHVFTSAEVARMGGHAAVERFRSALMTGGVRHFATGGGVIGNDTVGAEFFGVSEVPIISTIVNLLVRVLLKVIGVEIEVRDTLNEMTDDFRGFRGDAFKAFDAQGRLLNDTSGLIERSSSSDETAAAERIRILKIVIQAIIKYLIEKVIVPIAKAVANSAIQAGASAAGAAVNTQAPGAGGIVESLISSAGQAGVDIAAEVGTDFALAISETLIDTVSEGLQSTFPDLMTGIFSGGALASIFDPISGILGSILGIFTGLLGGGALGGAATMIPGDSLFPFDQGGMAQGIGYLPKATMDDELVLSPVETDLFSRFVSALERGGFGSGGNKTVHAPITVIGGRETAEQVENRLLKMLS
.....................................................................................................................................................................................................................................................................................................................................................................................................................................................................................................................................................................................................................................................................................................................................................................................................................................................................................................................................................................................................................................
>A0A1L6BYY5_A
MGYDPAHDYDDNLPFPGDPSYHYVLREETTGDRARDICNRAADLVNNDRNAVYGDAEINFRETGALWAVIFGHDVTPEQVALCMARLIKSPEHADSWTDGVGYLALGGGIAARPRHDVNPDL
..........................................................................................................................
>A0A1L6BYZ6_A
MGGPVSRAAKWRVEGRDETPDGYHDQLLYEGDSLWEVFKAYRSARRNEMIVSITRRWP
..........................................................
>A0A1L6BZ16_A
MKCLGSGSPPLMSRRRWADRERYVTEQLCPICLTPRAIRKDGKVRVHAAPARPPRPSLVGQLDEHLQREPRRIVTQK
.............................................................................
>A0A1L6BZ21_A
MKGDDRVISAKARRTSHLDVKLVDIQPCLWWLAFGTIRPEMLHDACWDGEAIR
.....................................................
>A0A1L6BZ25_A
MIRRGAGSRLRPAHPVPTIDQETDMITDTEMDQPNLAEVFEEAMTWAEWWAEYDANACCPDKHTAARRLCGCGGSAAFYFPEASRLLTGEPA
SSSSSSSSSSSSSS..............................................................................
>A0A1L6BZ35_A
MTQDLPSTKVDSIANEAASAAPNFGAGGQDTAETHDYLAPGSEYPQPRNEIDMTTATRMTVRQFISANLADGVTNYHDEAVRLAALIPDADKDTYLAQAIIGLITDLTGQRRRDAFDAALTSETDTEESHNEREDQRCPAPSVSQNFARNEAHRAFWLELRDSIGLSADGGRMRVGDMTAADLKANIVHREKLAAENQHRAEQFRRLLGMLETAGVETVDQIGADQ
..................................................................................................................................................................................................................................
>A0A1L6BZ36_A
MRPLDFILNRGIGSAARLAGPYHPAIAVLIGKIIFSLESPENPHWDYPEGDVWETAGASRSRPPRGQSRRVGRGYGIAH
...............................................................................
>A0A1L6BZ42_A
MAAKIEFTAQIPGTEDAPVTRTSGTMPYVATVDGVTWHKSFASAYKAAQGRQFGPGATVYPVLPTAIKGKLGDWTPEIDGWGEIPASAFTELVAAKNASKTVALPIEIAAETPGADPVETEAEAPAPVEELMTVDAAVDAEIARRAEAAEEIEAAEPVVAKASAPSPLKLKQLLGDQIHKVILEAWADGSITAPEGMSTADAQDNLDRWLSYISHTR
.........................................................................................................................................................................................................................
>A0A1L6BZ43_A
MYRYASSMGERYAMPVYFEDALAAVAHRNRADRILTGLPGHDSMRLEALIDGVWEPLE
..........................................................
>A0A1L6BZC1_A
MNLVPYVAQILPIYTPDGGVADPTHPAYALVWFILHMLGVA
.........................................
>A0A1L6BZC4_A
MPDVKQKVQRLQTAVRELLESLNAAEFEIYHQDPYDGGFKPRTIETFGLTDKDM
......................................................
>A0A1L6BZC7_A
MTTKTCTKCGVAKPLAAFHKDKTGKFGRCPSCKECVAAYQRAYRESNREKINAYARAYRESNREKVRDNQRAWHEANREKRSAQNRAWYEANREKRSAQNRARKALMGAPHIDKWQEISLKHATRDGDLWSEEEDRYLATSTNRAIDDALALQRTYNAVNARRTHLIAAGVIEKQCS
.................................................................................................................................................................................
>A0A1L6BZC8_A
MSNLEKAVELIGSYFDAHIPHNEANYGADEELAQALKDTGLLAPDLPEPELYGELAEFGDEEVFAARGTSKVRIYIDDARMSSESARELALMILAAANYAETEHPS
..........................................................................................................
>A0A1L6BZC9_A
MSIQAIQTHYDGYHFRSRLEARWAVFFNTANIPYRYEHQGYKTPHGYYLPDFEIDLYDGTKFFEVKPNSWFKDTSDSYFLDCKRQSYVAENTGIPLVISGDFASLSKLDSSGRAGNSDTDVMQIEFPDGSGDYLYEFTVCPACLEIGIEFEARAARMTCCTLNPQKLKGDWDHQGDHVKLLDAYTAALSARFEHGEKPAA
........................................................................................................................................................................................................
>A0A1L6BZD0_A
MSSAYVAEQQLIRLQRFALKTAIQLSRETGDNVILEAIETGELADTDLYDRPC
.....................................................
>A0A1L6BZD1_A
MAYVRKTIDCKDCGQRKPHKANQRCAACYYARYRQKQETVATCANCAVEKKIVNTGNHLCQACYSYQLRHGEPRPVRLIHLREKNNTATKDNAPGAQERQCLTLRCHKPAMDTAPWGLGFCEDCMPRIERMLASHQGLVRKSAA
................................................................................................................................................
>A0A1L6BZD3_A
MPTDFMLRVLKRWRAGKNISRSQLVELLNDGYLHEDSDAHVSLTDKGTNLLSTNS
.......................................................
>A0A1L6BZD4_A
MIETLILIGVGAFIAGAALGWWLAQRAEKDHNHQNVHVQEIGIDDAIEIIEYLQARNRHPSNQRFRHPEMEEEE
.hhhhhhhhhhhhhhhhhhhhhh...................................................
>A0A1L6BZE3_A
MSIYGRDHQRARARLRHNLVDGTLCEYCGRPMFRNAEDNFDGRTVEADHINADTSRPPGRLIHHKCNRTIVTKWTRHGPGWYLAHGLEVPHQDDSVPGAGKVLPW
.........................................................................................................
>A0A1L6BZE5_A
MVDLSRLEENNLNWKVSSVSSFLIKYQRRSGHLVLEKFESLLEATKKRLELDKENKDPDLEIVAVASQSEESLRQSHSRYFSAA
....................................................................................
>A0A1L6BZF7_A
MKRNPIKAQINKHNKPLYEFMVSEHPQDIEHPNSMELRQVTVRAVSYESALQRVRFLWGEEPAYIGLVSIRD
........................................................................
>A0A1L6BZF9_A
MEVAPASASVSGNGASEVLHTVNIPPGETWLVAVVGAGSTSASGSYLPQIRIGDAATPQNSGHFAAAAIMSESGDVVFISLSGGSSSFTGHVYTVKM
.................................................................................................
>A0A1L6BZG1_A
MAASFDFAPVEEPVEETMAEPDVAENEPDVTDSE
..................................
>A0A1L6BZG3_A
MGIKPTSGNHVVIPPDNTQSRWGEWEAELDNKGEVAGEVITETWALADSANKVASKALSDAQDAIDSSGEANAELEALLDPNNENSALWAIQWQINENDRIALERHQELIEANMQAISALRENRYISLWLNFDAQSTENEYIRLYRSTDSGGYRRINWSIKPGWVGSFQIVAGTNIDTSAFNNVVYMRELYVPNPQFKSFSDKSVGSVLCTITIKPGTAKKETLPISDQSIERSWQTLQSWTVPQDTEVTASARLTFANKTRIADYGLRILVDGSNNTSSSASSTAPLFGHGPRTHSASMNTRRVKAGSVISVQAKADHSNSLNRQITNASFDVTWIDGTDA
......................................................................................................................................................................................................................................................................................................................................................
>A0A1L6BZG6_A
MTTRKTAKDTESTTSEVAQEVLDEKGTQDNTFTAEVLGEDREFVNLIHGRQPIELAFLSNDRTAMKYLPTLVEKILGEDVLFDLMEEGAQMDDLAAIVSGWGASIKGKGSSSRK
..................................................................................................................
>A0A1L6BZG8_A
MKRLLPIAATALLLVSCSSPDEPAETSTVEMTNSSTTSSTTSGSTTSSTTTSAAPTRTTETTPAQEPAPEAAPAEQTPAAPAEVAEPYVVECLFGTPGPSLMSDGTTIYTDYCFYENGGPEYLAQESWANSPDNPANQFYYPEPAPAYLTRTPEESQQQAEGQQWWSDCMATNTAEYCRATDPYQQ
SSSSSSSSSSSSSSSSS.........................................................................................................................................................................
>A0A1L6BZH0_A
MKVLDFSASLPGVAAIKNAGYGGVMLYCAPGRETW
...................................
>A0A1L6BZH1_A
MSALVKNLRATAVDAVAKQVAATPHVQRYKSSYLIVATGVAAGLGGIVPYLAGAPWWVALIITTVATFCTMLATRLTQDGFTPSMVDRIAAVVPDEDVQPVPKDYEGKHRAKPRFSLYE
...............................HHHHHHHHHHHHHHHHHHHH.....hhhhhhhhhhhhhhhhhhhh...........................................
>A0A1L6BZJ4_A
MIKRLLPIAAAALLLAACGAPESTPAPESTSVTTSASSTSSTTSTTSSAAPTTSAEPTPTIEPAPEQPSPDSEYPAQSTMIQHGANAERINVFEDTAGQFWLCDKMYPNGSPESDFYAAPNGCAGPYGSVNAAQEGLARAMHDALAEEFDIDSNFDDYATPAAPEPQSSDEIAQGIADSMGCESAVFNEEIQGYEYVDCQ
SSSSSSSSSSSSSSSSS.......................................................................................................................................................................................
>A0A1L6BZZ9_A
MQRRTNASRALRPKSAAQRSRRLGPQPSTSAPSMVSPLTASPVCPTPSCTPRSSATWMPLRPPTPPRSARRSTLCTACIPRSSSCILWWVPRVLQAPSASAHFSWIPPLDCRRLSTAWRRASTAQCRSASRAGSNRSCPSATPLGCSPTRRRTPVRRPSGPRSKCSSSAGPQTSTPTRTTPRPSGGSPSLSRTSLPTTGLTCSWQSSLQPARSTLSRCQRTKRVTWSSRLVSQCSVPAFTQRRLELPTLSCPSWTWPEAWPLRFQSSVPCSTRVSRFSNRSSRAKGKPAKRTNTSCADRSMRPKPRMRSRSPTSLTTPTQVTSASSNSPLPTWEQLVQLDLHLNPHLVCQSSRARRSTWTTCPPSILASPSRLGLPPSAASLRLIQGNSHCIYSTRCAGPTTTSLHRTSRGYTRPGNSLAFRANTFGSGPSVPAAPPTVRMPSSRTLPAQPHLGRRGSLAPRRRSRLTPGSCQR
..........................................................................................................................................................................................................................................................................................................................................................................................................................................................................................
>A0A1L6C006_A
MSSCRSFSASPAAKSRSVSSRSMKPYTTRLPATTNSSTLRANTILASGRTSPAVYLTLLPLSSKGFINLLYSNPIAHATSHLAHSVMPRRNPPVQSRGMAGPRPIRQRRPATPRPPPRNPARPQRKRARVPRPNMSEVHFQDIERLLTVTVSPSSTPGQLLAQVPVNPLSPPRLESVARQFDSWRGTMSLEAETTGNAFSKNYVILRHLPNGDPDQIPAQAQALLNTVEACGRPSESQRLQLDSNRKAVVVANWSRSYNKNKPIVDPDANDANNGIFLLVSNGSPGTESVDVVLRLRYNVRFFGPVAKPLVPDTSFQLLSTTGTPADPWSNAILSGPGQNYIQWDQATTTLSFPKGKYLLSLRISGAGLTTCGAPVPINCTVSSSFTLPSAGVIVRTYLLTVPVSGTLRVDQPVTGTSLTSTSLFCAPFNA
...............................................................................................................................................................................................................................................................................................................................................................................................................................................
>A0A1L6C011_A
MLQSKANQLTRENHDNATLVNLYRNGLKVRVALDPEHYQLLSEAYSPMIIIPGNQQPPSGSHQLAAAHQSIAAVALAKFVENLDSFIEIGPNAASFARIAIGKYNPHACTLRSARDQGRHLSSAMSNEVRGYRPTATQTLAIQAGGLSHRQVYEDIQCLASGIPTETFCLNGWQNCDARAQVAISNHSLYDISFRDLAVGMRNHGTHRIKAFIHFPTEAMDVNEWTSYEKGYHFKHDTKTGKIVFGWNGDTAFSYQHDYKTWMSYLTTGGFSTPFGFNVIIEKVAFHGSQFELNIYRATAAGDFCFTIPNALSDLIKVPNFRVLAANNFCKRNFNPKDPSNYIITDGSKVRKLLDFINARADKGFSLEVVKAYARTLVSEIRLGARTVEQRWHCTSSEFSDICVSVYILSAYQRRLDTHIINAAFSHMDQIGAERSLFGELYGWICHTFGILHHHSPDKKAAQTTSNLFHRCALSFFEDYHRHDSFKECGYNEEVFFDYNIETFPDIEPTKNEILAAQANLPKSEDPQGRVTPEWALMFNLPVNVDPELEPVYMAEEQHKTLIQECLQGSEQAEAKALKAVLKSAHDELISRHPKRLHLENMFALTGVPGGAKTSTIIDRIIPTVIPTGPVLVLCPTRALADKYEKQLHAPSAAATIHAGLRQLKKQKWALVIVEEAFTLPIAYINFIAEEHKTLLVGDPRQIQHVDFSGLWSRTMMLETLLPAIPRHHINCTRRCPQDVVALPIIRSAYPGISSASKCSSSIVHVNAKFTNDKAVNVCFTQLAKSQIEAFSGRNACTVHECQGQTFESVILHYSGTRAEEELIRKSPNHLIVGLTRHTTNLFIRDTSENGDITTFINDKTPLNMIADSSRIDLQAVDAAPLPKAATFEQAVPPTTPYAFCKSEVGTASLVLDRYYPAVPPREEIAVSSTHLEPGGDAKGVIRLAALGDEELFESKPHTVYRFKAPQRVMVTRGHQSHMLLRTNLERLTHSTKNLQDTVCKPLADRLFSQVEDHFNWELPENAHHQCFLEAIQRMQERGHDITKLKEIDKWTDQSANLVKSFLKAQQKPMLGKDPLEADKAGQGISAWDKTLNLIMAPWTRLLEQVLVNQSKGTVRILSQMSDSQVMAILEQDTVEGEKYIDNDWTKFDSNQNNLTREILRRALLRIGAPPILVSYFIEQLKTRRICAAQSSLVVNDKKDSGAPHTLVDNCLFNLAICLDVMQDFDKLYIKGDDSLARGPDVSFNLPRLNHYNKTCGFQFKPNTSSVGQFVSFLVSPRGVALDLARIAAKVTSRAYTNKEDYDNYALALAGTLKPIDVDAGNNMCVVNSLFHHSNSRMTSDFDVLLSFLFRFSRREIPFSELTKHEAIYYKTPGNNKLQHTQGKHNPSVRKNISRGLSNIVASFI
.............................................................................................................................................................................................................................................................................................................................................................................................................................................................................................................................................................................................................................................................................................................................................................................................................................................................................................................................................................................................................................................................................................................................................................................................................................................................................................................................................................................................................................................................
>A0A1L6C351_1_A
MNTFKPIKPVYDSSYFHQLAIMNEKENGCVETKTNEQVEMEKEAIRATRDGAYEHIAPLDKKDNGKSLRTMNYIRRHINHNLVKKYTMMRKFNTRQMLKDYDYKLVLAKDLDYYNPDHVTYKCGTNCVDKTYHDHLHLVMPNLYATLTPQRKTFMIDPHEFDYDIDQFLRFVRIIFPKVDEFYKSTFKCIPDDEVRRSFWKYFEMSVLQMSNYMKITIPDEYHKNTAYWKVYNNNEEAYQQLEDDKYYTFGQTPSNLVKWYRDAILEMMFGIVIAIDVEPSRVLKKKIKAMRLMMAVLYRNDYTLRVASELSIPPVFLRYLYKIRQFVGINTDFGLKDEFIAQGKAKESDNEEEAVMFHEIADEVSGPEKTSGIFERLWNKLFGFVSACGTKGFDKVKEYAKKILTWMIPECVKNLATSAWSCLKRICLGLLALVLCYVLGPMARIFLRIVETIFKIRSMTGSSAVEVAPNITVNVMERPPKEEKTMLGKVTDFVSQGALPGICLSSVLIAVFSWNEKTRSKIRQWCELITKMVAGGTILLASVAFLLNFLPPCIASSLRYQFGSKEEQEMVDVQNWKMEAECLITLSTTDSQFYRNEKYAKDARETLKNGRDIIMKIVNPGTRTLVIGVWVKLYKIVNTITRIENTTATRPPPFVIHLYGNAGVGKTTTTNTIREMLGFGSQDYYPVVPLTEYWNGYNGHTFIFMDEFLVGGDNVDKNRSLSNFIGAANTGTWMPPLADLTNPIVGIKGTQAAPKVIVTASHDPNYFCLGQNDSAMDRRRDLVIELTMKDDAPCNNGILNFASLTDEDVATKSWLECRFVNPLRSASSEATTKVAGMDVNTHKKRTWTETAELIKKAYSAHANQIEKSVKRGDYEPYKENLYEEMKLSILSANHGIPQKRMTPGEMFTYILDSTALTGLWNKVTSTVSSLTGYTAQGKKKKFRPIQQHIEAEQTETEQQPQIEEPKTTTTTTTTTPPTSDGDFASVNGEPMDIVEKWIAKMSYPIEVFNTWQKAKDDYAKKFETVMNFDTYAYMFTIAVMSANKTLLPIPTRTEVIFLPADFDMHNENDYAVARHLGVLCKQELGPLETLTPKWSFAAILTAFIAVFLAITGIAYMVRRMFGKGRDAEMELVSYVAENNPSNERARGRVSTQKAHRVTRGLRGQAPEISPVDIVLNGEAIKAIPIKERIYLTYYHWTITSNLDIENDNMIKYRIEGPNGTLNGSLNADEDIVNIGGDRLLVRIPHKSLPNNRDITSHLIRREDLDKIGNTAIQIVLNTGRTYKNGPAKRSLNNMGEPRNIAYAIKDADERIELEEYVEYDISTEHGDCGSPIIAAKGPKFAHKLLGMHVAGSRQKARGVATPIYQELIQQGLEEFDDGTIEAQGNVSVCDETPVFPVFMPEKTMIIPSPIHGMLK
........................................................................................................................................................................................................................................................................................................................................................................................................................................................................................................................................................................................................................................................................................................................................................................................................................................................................................................................................................................................................................................................................................................................................................................................................................................................................................................................................................................................................................................................................
>A0A1L6C351_2_A
VPSTKEPAILTMRDPRANGVDPIQLSIHTLDSVAEVEVDKNILANISEQLYVDLSNTLTWPVGKRQLTTEEAIIGIPSFLNSIPTNSSPGYPLFTTRRLTGKRDHVRIEANGTYEVSETLYEQIELMESNMRTYNGDFESINHRFYGYMKDELRTRSKIEACETRMIFCNDMVANIVFRKKCGALISAIQSSWKDTPFAIGLNPESWNCDDIYCYLKEVGDRFYSGDFKQFDMRHVQEIRLEAYGILRKLLGKLVTDNEWNYIVDHETRSLCQVGSTIFRTRSNHFSGCFWTTILNCLVVVLYFMYVFKRLLPEKTFLDICRIKVLGDDNIIAVSPDLDITPKQIQKAFEELGQKFTHSEKTVEVTDQWMTYEETSFLGTHPVIVGNRYCGALRWQSLWETPQWLQSANVDLHVLCYQMLERAAVWPREQFEEYQENLVGAFEYAGLSPLSRVPWEETRLNVARRFVESIGDLVAQGGGEGLTTLPVETGLDTDRGELSGDRANLAGLAVNDSAKEISFGMDSIVYRETVVWTTGNTAEQVIWKSQVPFGLLTTGETENVQNMPFTRFIYTVPSMEVLFQINATQFQQGLIVAFFAPLAHPTDTVNLPNKATIYNYTHVRIQPNESATHVINIPMQYFRNVLNTFSGGIGEDSLGYVGLSVVVPLVTALETETSITVSTRFNSTKFTIPRPVPNTYILKDRLRFSEKYRKDILALVKPKEGKTTECEFVAQGAAQSTSNTNVTYNIENVAGSVPVENNIGTTQSTSAEGQLDLEIPLDNPPLASGTVPMFQLLPSNSKNATLDPVMAMQHHPTMMHREPIAISDHSETSIQTLCGKQNIRSIHQWSVTQDPGTQLVQFPLNSLLMDRNEIYNSNSGLGPELGVSLATLNMFKFFRCDFEFTFEVIKTPFHSGRLSVSMGYGTPELEPPERNVYYNKILNYSKENSVEKWLVQYNVGTEYIRTWDGSYIHENQDYNLGRLMVCVHNRLLAPADTVSQSVSLIVSFRLLNVCVYEMNPVPFLSNTEGYELTNTTPVNPTQRARTKPDYNSTTSTPMSTTTTTAKPTYKKNLLNELTLLLPNKALKASQGSSRKPIPGHPYLSEINGFMYKWNGTHYTVPTEEDYLIAQGGEPIANEETEIVSDTKATPATAEETPVPRPMPCRLQLGRKFEYNVKFIEEIYRRYTPMRINNFWTSVAPSYVNPDSDAGNMNYKFSGRIPVHLDSVFTYYFKMWSGHINYHIRMHNHGVVYSRLVNVPNDYEASQNVMFGPPPGIFSRQWYSYLTPNQSSSQAIRVRSTDLLEVSFVPTEMATPIGGNESFLSLSIPFNSHYLGLPTPDSRTGNAKEQYKLNSYHSFLEIIASRSVQDSEIFFFRSAGDDFKLQIFCPRRFYYRPVAGTYNANARAYIDGNVFPYNPLS
........................................................................................................................................................................................................................................................................................................................................................................................................................................................................................................................................................................................................................................................................................................................................................................................................................................................................................................................................................................................................................................................................................................................................................................................................................................................................................................................................................................................................................................................................
>A0A1L6C360_1_A
MQSFKETTINADTNAGTVPAGSLQPSAPNPSVGVEAAVKRRKRRTLLNKKKVTFNMAPFDRNEGVQAFLQYLNRVMDIKKNIKGTKDDGWKCYIAARNSLFVKSVAPYLFELTSQEGILLTDNLAVRKLENLYQSYIPRSLRYGPLRLITDMFVEVKEKPVVSRVIPLASSVFASEATVLAHMFCKMAGAKQTAVEFVGRWADLYGLTNFKDRLGRLATQDHVTREELESLMIGINDNHRTQSFPFSFWVEVILEVKLPDNLEAHHFELPFLSTIQNMVAEALEKKDAVLETIKEIAEKICNWIGIKSGVVKNWFSSVLDKFYDAVSGFPSLLGKFKMAALIGLVGWLMMLAITGIKWISEVRLMNGVSSVLNSIGVKLRASAAADLAQANGRSERVEEFLDCNPELESHGPVESPATALASLVAVSIGLGALGTAALVKRMKEVSAIMAGALVCTSLASQLLAYLPVTLHEALTIQSSTPKDRLLATLRRWQSDALAVVRLQYIPKVVSSPEYKERVYALINQFKELPKTSPLDPVYNQTFSSLVKVSSIVSQFAEATHARPMPFTVHLFGAPGVCKTLTATKFIRDITSGSMHDQYHVPPTSEFWDGYRGQKDIIMDEFLVGDQAIKTRQTGLWLTLASTAQFFPPLASIDNITTGIKGTTGATIRTVCTLNNNATQACMGFPAEAINRRYAYKIKITPSDAGLKYFSNNTFDLSSMPVEMRANLSFIQFSLIDKFCEAVVSKPMTYQTLRTLMKMKYEEHVEFCQRLAGEMGADEFANKTAEEILAEAIADVQGVPRPGKMWYEYVTDSLGQLASASIGKYFSHGGKKNKNKLAPEVTIGKNPTRAQIIEELSKSELHPSDVSEFSEPEPVASRRLEPLVVEIEDALVKHDKQTKTNKIRDPDALKERFMIKSRQLEVESDLAAQQASFNELVDIAMALEGACTPQMPVCLPQPIIPDYTEVAAAIDLGQDQQLTRLVSDNVINDHAGVLPSVNASPAQPPSFWSPIHIGMLVCAVCLVVARSFGRQDVPEKAGAHSDYSNPEQNFRSRRPATRRNYGNVVGHSDDIPVCQLSYGPGAIGGIFVDNKHVVTVKHTLRDLPLGAVVHIQYRGASQSVAITSSNRRYIDNTDICCLTLDVPFPGVRKQTHRFMYQNDISNIDAHSVLFIDPYEDQVAVGRYEPLRHSHHKKTTLTLNNVVVAPFHSEPGYCGHPYVINGGLHHGKVWAINAAGSNNGAVGVIITRQQVEEFVADEPVAHGEKPSMSSRPTPPDQKVFLGRTSKCNPSKISPYMYPPTDLQKPLMTADDPRNSSGLDPAK
........................................................................................................................................................................................................................................................................................................................................................................................................................................................................................................................................................................................................................................................................................................................................................................................................................................................................................................................................................................................................................................................................................................................................................................................................................................................................................................................................................................
>A0A1L6C360_2_A
VALSHYASNPNIFDVDQEVVEKAKSTLVERLSKVLSPQVCKTRLSVDDAIRGIPGKLSPINRKTCPGFPLMKAVSQGKTRLIPLDDNGDIIITAAFRQLCQDRYDQLFTTDEPMEHRFVAFIKDEPTKTSKIINGQCRLVFCADVVTNIALRMAVGGLLGEVAATSYKHGIKIGLNQYSWDMQTLYDRGSTIDGNYATEDVKGMDRTLPAGLLENTLEVISRLAGLDPRAHNRLLEYNLGSEIQLDDQIVKLEGCQISGGVLTAFSNSLAMMLADEIIITEMYPGVDSNQIHVADYLGDDSIRKVARKFDYNSVVRASEFAKKFGMTLTSDVKDQPLTTSLKPFEETSFLGATPYKYKGRYTGIPVDKTCQRMVHWTKDDDDSTRTKLETLAYMLSPDPTAFAYIEEVIDTMRDNDLDAYVPELPPREVMADVQVYRNVYSGRGLLEAHGDDPVLPEGPHSSTANTYNFVDATVDGSLAEQWPVEVAGYELAPGSDRPGLTKFQNMKGTNVAEDRFFSDNPKTAVSMNPMNLHYGAESSVYRFSVPWTGAAAQGTIIASYAGPTGVLEGGDVNNLQNMPFSRHVFWRGLQSLTVTVNSMRFANGLLCLFWCPLTPASLLPEVANWRMLPHVLIQPNRNTTSTLTVPFQFYRKFLNLNETNASTGTWALGVLSPLVMDDHCGENTLQVQIASSFPRSTFLIPRPVTNAASTIANHIELPPTVYNHADAYEGLEAHGWSDTMGRMVESVRPWLVQLGGNVGSTLVDKGLGLLGLDNPLLQRVGAIQQQYVGMSKIVGEDDCTDMQLYPGTAAREEMSQYSPRDDSIMNILGRPCLLGTFKWTSCNPSPSLFQINLNSAFDIKPGSPSPLNVAILNDFYFWRANVVFHIVPIRNAFQSGRLQVTVAYQTPSLTGNENSYYKQILDFSEDNYEATVEVPWNAATTFLRTWENVRNLADDPIEDYSLGRINIGDFNPLVVASNVTDSIDVLVYISFKDVIVAEPRPFSQFLMRSYPGATGSPRTIFNSGPAVQNFPPPTKDEEYVSHGFEESEASTAEKENTQDDPEAASVSKTTTTNYWTPLVAEPGQTNLGKKFEFYPRTFSELVRRGVTSVSNFRIITAKPMSKYNLMFRGWSGGIRFQMYSEGPNRYVFCPQKRNDRADSRNIATVVPNGNGAFIGNNPNMDPEGVFISPLPAYGWVENGNYYQSNWTGAAMEKAYQTSSSSSWVKLNCPFKVHLNMCRTLPAKYDNTTVNSRNGYFDRFQQESGVLYSDEPWAQFYCSGADDFRFHVFCPPQYVFRMNYVATGNTDIGGLRPVDPQDVAQ
........................................................................................................................................................................................................................................................................................................................................................................................................................................................................................................................................................................................................................................................................................................................................................................................................................................................................................................................................................................................................................................................................................................................................................................................................................................................................................................................................................................
>A0A1L6C361_1_A
MKEAYNSLDKIFEQNCSNMSSCKNSPLETFERRDGDEIRQPMSRWASAPDLVRASHPEQMISPGHYFCGQYVPDLRVDPRRGQFLPLDSDKRKARVQRRLQDKLLRRMPPLPDLTGPGYFQIPKPPPELEMEWDSYGLDPYGLIQPDPELEWEEFSTPSVFQTQGGGCTFYPQFIDRQRYHDEVMELDSDIIVLKMMKLLYLPGDELPYVIIPNLMDNFAKRAMLQLRFDNRLTPEMWFMIKELCGLQHVENGDEKSRMASDILMRHAYFLRPDMLREEVLSLVYEAAGMVLDYNFLLVRRILGGAYYTCQVGRDGSTQVQLIHGILADPTEPPPKSWLTTCAEKIHKWIYPQGQGVPPETTTQAFCQKVYETLASTFSCLGMASSTIASKAKDFIMAMFKVLLGPIDKAIGKHVGPVVFTFKMIVLLIVAGLVAWLYCTASSQYLMGCALRSGVAIIQSGSDAVRIAVDDYADEVRQRKGLGKFQMQGGTEFSVLSAILIMVSTILGLTTADEKYLNGRLSTILKIVSTGTIITALGSQFLLLLPIAMREGIVRRFGSPQEAYALECNAFLVEARALIVLSKNVDVVLSKTYSERIQPLVNTCLDLMKRGKPGPMSNLLLSTSSQLMRIKQIISSFDHARPVRRTPYGLHIYSSPGVGKSLAVNRIMADVFGIRNPWTYAKGDDFWTGYGRQEGMIWDEFMVGDVNERQQNARTWLSVMSATDFRPNMASVDDPTIGIKGTPIYHLNTVITCNNNPIQEAPGYDEVAINRRHNYKVLLTIKPQWRQNWNEQTGKFKFDGMTQAQMRDLDWLNFQVYDYFTKTVTAPLCYLDFKAILKEDVKAFRETTDALCSAIYKDQFSEEDCEAEISKVIAEFTGVPGTKYSLFDIIQEAIGTTVSVFTSKISTAKEWVSKFTTQGGRDSPSRKGRKKNNSPSKPQSCSSTDDEEPKPPRKQGKSRFPKFKDSDIETPVFTDEFRPPGYKMPPNPEKYKENLKKLDDMVLTITEVQDDSDPKRSSSEGDLSEAVVSFIPPKTEKDYEREGAKPKGFRAQADAAANEAMTQVLQENADKIKRHHKIVAVKNVKETMTATSQGADVDVECEYKLEVHTNPVGEALGSRSLGPNFLKVNGVEYFGDLMDLQHPLTKKPGDPPSFIPKFRVEHLSPSGGKMKFVPVDENYQEIVSSESEYGSLENLDTIRRERLSGEPFGSEQIYDIANSLEGRVYPDSDYRKIFEEFCQERKIPEGHKARIWNNIMPGFDKDKIVASTLYVQGDEVHHLGTVSMPFFFDDSVEPCTILTTEETDVIMSVEAAPWRTSEPLKCYLTNLIMAKQQGVSSLDGFVTRITDEGVNTRIPGPFIHSALAAADVPMADPEQVGSTPKGWFQGLSVKGFILSVCSLFLIVYCLYRFIWRGGVTETPEADDAQCFVAQSKDEKAVRTGKNFKFTRPQKATFTTNSGVDSLVRIKNPDGSLWAIPLDNTHLIIPYHFSIDKNGTHWAE
...........................................................................................................................................................................................................................................................................................................................................................................................................................................................................................................................................................................................................................................................................................................................................................................................................................................................................................................................................................................................................................................................................................................................................................................................................................................................................................................................................................................................................................................................................................................................................................
>A0A1L6C361_2_A
NTMFEISYRGKTGSFPFLMANLTIFNNQDLAILEIPVNHAKDVRIQFKKAKVKSLFLTESEIQSLSGVKVQIEKNGQLFISRGIFATNLTSHSDSLRVKTQSAIMYDFPGNCGDCGLPVLVASGPYAGKIVSIHTACNIEDGRSYGPIIASEMIEMALAPEGDPLEEVPISGDFKMQGPDEGEKGDSETANVIVQLKSCPGVVSAGWAERRLRVPRNTALRPSAISSFLDWKPAKTYPLMSKFDRRIPLDVDPGYKALLNAGSFEPPNWDMDLLKGITEDLKERYATIDAPMSDRLLTFEETIAGVPGVIKCMDSKTSSGYPWILHESRFGKKGLFYFDQDILHINSRCKEHFEEIEESMLRGERQDTRYLAYVKDELMKETKVQQGKCRLIFSFSAIHNMVMRKYFGYAIARFQHGCENFPPTLGINPSSFDMDRLHRYMTELGPCDYVAGDYKNFDRSTSREVLEAAMDIICHLAPKDCPEVMKQGVKRLVLDSPVQYEGILVTYRGYHPSGCLFTTIINCLVNEIYFRYIFTKRFPLRNFDHYCRLKVHGDDHILSVKRNDEGVRLTPVVIGEELSKLNLLYTMDVKDQELTDEYREFDQITYLGCEPKLIFGLWCGVLKEEILNEMLHWTRNKNLTLLEEMKCAVILSSVRGREFYTKYRDSVQNAANIVGLPLDLTNVTWHQSMRDVGNRVTGNTDGYMPLDIFRSELEPDPPEKIVVRSFNSFQTQQGDDAQLPSVLTKFDETRAVKEQNNRVLSWKATSIQEIPFNMTTGTESFVVRESLTWTTDDTVGSTLASWSWPHKILSLGDQDNLQNMPFQKNQFFEGDCEVMVQATGGPFLQGLLVLFHVYGNDLPDTSPFAYASIMSSPHVLIDASRASTSTLRASFRYFCNVLQTDGLSEVGKFYLVCYVPLRTTDDTAKVALTMYSKFPDSDFTIPRMVPSASRGPRVITFDTLKSTGVVQSTDNYELQGFGDFISGLFSPIVTIGKGIVDIAGGVVKTVTGAGQLFSFLGFDNPPISAHMPVALTYPNLSNIIGPRHVRTLGASNQELASRRAVRAIDEEADIGWLGSRKCLFTVLTWKTSQTEGTELLTMSLDNLMGRAPGDTDVPMNVALINQFWFWRGDVKLTFLAVKSRFHVGRLNCSVAYATDSYLPGQVTTNYNQILDFTEGNDACEVLIPYNAKTSYLAGTGFDLDSSLGVLKVTVRQNLIAPSTVFPDISVLVLIQFENLKVAVPRPVPPIIIEGFSAPTSFITQQGEDVTDRTIDTGESAHIETTATGSVPQEPPTRLELGELFEYPIRNLSELTRRYIPVDFISQGVKPLDGGGEIHRGICWSNHWARALYTYWTGGFCWRVFAPSENNGKVPSIVYTPYNGFGGNQMMPNGFNNGAQNYTFDRTPQTGNVENLNFGGSGLWIDVRSPMYSVYNYLYTEQSSDEQRAKQFSACGSVFTNFKPIQAFQAGADDFRFHCYRPPVKCSFSTSDGALAEGIYAHPM
...........................................................................................................................................................................................................................................................................................................................................................................................................................................................................................................................................................................................................................................................................................................................................................................................................................................................................................................................................................................................................................................................................................................................................................................................................................................................................................................................................................................................................................................................................................................................................................
>A0A1L6C364_1_A
LLSALLSITVVYPIPNNLIITNMRTYTLSEIIDMMSNSTSLTDLYSMLVMNSLQSEVVLNVNANDSSATNSSPVIHDFDCIPNGCYIPDSEMPRDFDLNEDRFYNSAHYRFCDLKRDMVKTLYPDYAQSGEGYSTSSPIRGENLDKFFKILENIRAMYGDSLCEIDSALTTPLPINLYLTGLSEDVCVSDFKPSKSKLPFVTPLVPELDFIQKDLLSFAASASLFPDADEYRMTLRPGDSLPFTVVIGAITDVRLRRVSQLHDKLRAALNEEPFFVCFNETFLDFCSYPYIVKHHTYNSIHPIKCCRLPDMDVSCILKYDSNMIINQSTNNKLLVSCCADANTDSCINWCQYQDIDDHYSSNYMVVSCPLWVDPRRICMLPIPDNYFIEALIPNVGLTSVFFSNFYDVLSDSFIGSKTRLNSVRNIPTCFDLFQLSVSKFESLCISAIQSAMSPVMYTHLDPRTSCSSYLTTAVKFYGMLAVKAQLDETKYLPILECAVRGAFLLPHLICPNTDGEDPDIRAAYRDLMSWAYAIRTYFFYMSPNNVKMLWPKALDLLKHCPVKAYNVAKHLFEEKSKVYAEPQSEDDASWVSRLWNSTGGKLVEWFYSKNEDENSHLADLDLSIESGLTEDEKKSIAFMRKCREEYNLYVADHNEKQFRSGTSEPAMSFNEWIKSHSKHESFVKSLSGKFISFCHKFLDTVLPSVGDFARGAINGFIPTLVKMLIPGDYSSCFEFFFNTSPENITNFIKILSVCLFLLGAICGVLTYRVFKHMLNALCHGLSNLSCLWVLDEKSLDTAVGQAPGDVVDSIITLVCHLVCVAVGTLTSAAENSLKSVLTTIGRSVTAANGLTKVAMCILALLPAGVKTALALKVGDKRYILQQEVEAWTPDAMSCIALRKNPSVCCSREYAEKLVVVIQKGNQLLMSLRNDNKLRSTVQSYTCQLLNILESLQSITGESNNRVAPFWLHIFGGAGLGKSAFVRRNLATMVTGLPAAVGDDCISDIHENAWNPGSEYLDGQTEMTNVLTCDELFTSVDGDVIQK
..................................................................................................................................................................................................................................................................................................................................................................................................................................................................................................................................................................................................................................................................................................................................................................................................................................................................................................................................................................................................................................................................................
>A0A1L6C364_2_A
VCLSLLSMVSCSKFLPNMAGVEFSRVGQKGTNFLSSYIITCSNRALPTPKECGLSDPVALYGRCRILAELCLKDGVNSDDVLDPIRGFKNGVDWNEVVVFKTYVTDPEGNREPISNGVYSPPDFIEFYRRTAREYMEREKLVLGKEITTVVNFEDVFRDTVAGLTGFHREDIEPLVPYVVPFKYEPDPASISSTTQIEPKYLVYEESLKNKCLSSFPTNVEECKSVYIVEEDPVLSGFLRYHESQKSKSPLKFGTISCTIEFDGKRHVHPDKSGNFVYPFNLINGNVYDWCSENIPKSDIPMVVYLDKFCKNYIVRIYNQKGLSDSSKTLINCVLVRKLLVLNRAYNIPTLDSIMQGILPRVGDCVSFMKRPSVDLCYPGPNLIRDCCPPPLRSPVDKLAIFYRRYWSQCRNYVVVSESEKSNSLSSLFTYSLAAVGILSLCDMVVSALGFGKPKPQNARDSEPMSVRGDAKRIDTLPKYTSYRGHRSSAKWGKAKAQATQSVTGYVRLGEKTYFGIYPYRDWFITYAHGLDSALNKVGAPTELRFCLPDDSTFVKATSELSAFTLPDCDLMAIRVPGMPERTSNLTKYFLKEADLITCSGLFAMMNVADRTYSGKLDFMEGISYPDPINGDHYELKNVWSIAIPSAAGWCGHPVWVDMPSGERKIVGLHVAGSNILRSRKAYSTWLSVERLSTLLGISDDELPPTGSPTMVVENVGCAQAEETVSIYESDNWTDYPNVERCERVSKSEMVFLPRKSNFKLSPVGEAGVFERTRQPSILSPRDPRAHGVDPVLQGLRGLCEFESPKDIDRDLVHSVFKTMLSNYTRDLDWHGIKRQLTMEEAIRGLPGLYKGLNLSSSAGWPYANKPSLSSKKSMIWFDEHQILHVSKELVDDVNEVYASMQDGSFYNKDFRRLGYLKSELQKLSKIEEGRTRLIYSAGTHVTIAFRMLFGALYGALNSVSSDTPMAIGWNQYSKDMNTMYNYLIRNGGNQFVAGDYRGFDQHYVEEFRDEAYWMLGEIAKTIPGITQDIWDEFVWHETKTP
..................................................................................................................................................................................................................................................................................................................................................................................................................................................................................................................................................................................................................................................................................................................................................................................................................................................................................................................................................................................................................................................................................
>A0A1L6C364_3_A
VQICDVKLYLKVSHFSGCFFTTVINCLMNEGYMRYLFVKLNPTLRYDLYVRALFCGDDHILCVKDGCVFDQDSLEKAMPSIGQEYTDDQKQKNTGVKFRPFNEISFLGATPTLIRGEYVGALRKSTLESSINYVRHDDESVFLSTVAQLATCASIWGDEYYNNYVGKINEALRKVGCREYAVVGCYEQQIICASRTAESELSFLVLPEGPDTLTSFQESAVDHEDTMPISGSMIDSTMATQEMPLTIGVDSFVYRDSFTWSSSQAKGTVLKSYDVPGGVLGLSNLGNLQNMPFDRMHYWRGGVELKFQINGTLMMQGLLCVYFMPLCTSNDNCTLTNCFAASHVYLSPTGSNSCVISIPYRYFREYMSTREVLNKSMSLGTVHVVVVSPLAQAAGTLSCDVVMYSRFPGSTFTMPAVAQGPLDTLEAVVTGMDMADRIVEKGKKVKRDITTLQRDDGSKLSISQMIGMIPTPTCQLVSTGLGIMKKYMRLDNTPVASGAIPAIFQYPGMSKAVGPEPLVSLQLNPAAIYRQSRVLFDPDETKVDWLCSKWCLTDTISWSKSNTQNSQLKSWNLNSTLGKVGINIANSIVQDFPMNLGVLNQFLFWHCDFEFEFRVVKTPYHSGRLRFLVGYGETNGVLGSATPYVNQVINFDSTNGVSRVRVPWNATTQFLRAFSGASSDLYTTNYDYSMGYAFLQVATPLSISSDVVATSVDILVFVRCVPGTVRVAVPAQVPNVIFDKGATGSTSNATVKFAVAQGPSDDVVVENDVPEDGGVASTSCATAPVLEEEVPSVIDTDCLLNLGEHFEFEVTDILEVCRRYRLMRDTDLRKSRITVPTGFPTGFDRMINIWVEPLTCFNALYAGWSGSINYRSMMGITSNVNSAAIVSFMPTNACMHKTTSDTTTRVWFEGGASAYPGLTVAMNGVNGSYSVNNDWQCGTFPPLENPVSFSQVEYINCSCPYQSHYNFLSVYHGSGFFDGTVPTNSGIFTAITQNSAEHMMFQSCGDDFLFGVFRPPRTCSWFGPVVSFTVPAVSGASSTFLM
..................................................................................................................................................................................................................................................................................................................................................................................................................................................................................................................................................................................................................................................................................................................................................................................................................................................................................................................................................................................................................................................................................
>A0A1L6C375_1_A
MNQSRDSSKNFKCSNTNELCSSTSRERSRSREKATSSSSSRAKGAVGFVPVGDVLQRNGKWMTCASKVYLLSDLYRGLAPPTDPEDYDDLVLIPWIVGGDPALKYGMGLKEFRDLIDRLATQADDPDGRELARKRSLFIYDVNSVQISEWRDSEDLTDEDKHEIYLIQRDTDPKWVESMGVLRDAMTSYLSLVRVLVLINQRKLSFPPLEVIQRLKTAIANSSLLVQLTAAYIKSEFSNDEMKVDYLETIMHHALSEPEMIDYATCMWYYPMPGVAQGLADIFSDVLQYVTNWGKSAWECLCDYCSKVFSSLCGFFANCVEGFNGLVQSVISWLKDSLIECIDPKGKFRKMLEGIDPKKWLREAYPLGLLIAGALGVFFGFVSSELLTLALNKCVQMFKVYAESSTDWIMVVTAICGIAFSTFGDYDSRTFDSCVRPVMTAINLATCGTKLWSSILMVLPACLRRVLVRITGTDEDLAVEDVNDFVAESKALMSLKQTPQVFKGDVFLDRLSAVVRQGMDLLRRLSPKNPRWSAVNAEMNQLVKAYQSISASRYANDRRAWPFWIHLFGAPGVGKSNVFDAIHEGTLGKLIDPNTGRKLSARGKLWTRNASQGFFNGYSPDFDYVVYDDLFNSTDNAQNSMLAMELLAICSSAPYYPDMASLEPGVTGMKGVQFESPILITANNRMGVPFSGDVERGLLRRRNLVIKMVPAEKYAKYFTAEGWKLRETGEEEALLESGKYLNFIVKTPYKSNDEELDRVVILRSFRELVDYIITMQNDFAEQTIKVLGQREELDVEKLIEKRIMQFKGIIPPTEAQAQAKEEKTSKVKFWDEKTGKKYISKAAFHFDELDSGFEVQIDPKYFGVVTLEKNELKMDKTTRVMFNRLKATLILLFRSHKLEGFNVTTIASNIVEQLIDKDTAMVLPRGLPIKVLFRSGCEYSMFSSTHAQTAWLKNKLDGMSAASSEGGDESTATEDEIVEEKKDSIQKEAEREEEEKMTLEQLELRDRMFFEAIAIEEAKPLIKKAMQVPLPEKARVEALGEKEAEQFDDFYSLPSCDECEQLQESKRAADNLVIEYYKNFRERMAVDPFLEKVIEREQGFPVDEKQLAEAKRDYKSWVKVSLACGVALYALFRAGQFMYSAFNSSTVIDNEYIELQGRMSDSPTASAKPKLPAFKIKRYVPKQKNVGVVASPEVTAEAKKIEAWNLIIDGVKTHGFFVKGRWFLTHKHLVMDAIEREPETVVMQRVSGGPEYVGKINYWKVSENEEKDLVIFQFECPQLGMFADCTNLISNRAMIERFLNQGKKWPVTMVVRDITYCGEAGPVPRQTYMCGMKEYISKELGYYFFATQAGDCGSPVTAIDKFTKLRQVMGFHVAAGNSGEGVRGYCQLFCREEINDMIAKADGVDDVQKEFVVD
......................................................................................................................................................................................................................................................................................................................................................................................................................................................................................................................................................................................................................................................................................................................................................................................................................................................................................................................................................................................................................................................................................................................................................................................................................................................................................................................................................................................................................................................................
>A0A1L6C375_2_A
NSIIAQAGVLVTPGPEYPNLVKTEIVPRDRQVFNPKKSSFEPSPMMGHQPWEVKKVPSVVDVEDPRSGGQDPLLVSFQTLASLKQPEVDDVLLEQCAAELLCRYKERVQRLVFRRLSRQEAVGGIPGILNSVNFDSSPGYPLCLNPLGPGKRPYAWKEGEECHITNDFNMVCDDYLKYLLTGDADGEEFYWLTFSKTELQKISKVEEHRTRAIYAGSFIHNTVGRELFGNLLVNINNHKGESFISCNQYSLDLGMMKAYLDEVKVSDESYIAGDYKNFDQHYVKKFQMKAYEILWGLMSDATWVSKATWDRFVDQEVNSPVQYGQYRYWFNTQHNSGCLFTTIVNNLVNSMMMRYMFGLKYGHMKYDSCVRGIFLGDDHVLCVDVKRCPEFNQQYLIDNFSKLGQIYTDDQKKTVDVAPFRRFEDITFLGSHPFKFPGLGWCGRMRKDTLEQNILYMKDLDSWRMALRAMAEHCSLWDEEYFNFWMHAVNSVLKENGIDEIVMAYASRRTVALRTAESGSEFGLVAQALTNYAEKPDEQDQIVPLSMPVDGSGMGGNDQGFDEGTDAYLYKFDVIWQKGQTKGTIIASYEVPFDFLTSKDLDLQATKMRSFQYMRADFEFRFQTNGNSFQQGMLVAYFLPLSKKAETTQLVDSTANEHVMIRPLNSQDVQLDVPYRYPYPYLRTNAITGLKENENLGTLVIQVWSPLTYISGSEVTLTIYMRMKNPVFKVPRPYGVVGQALEAGDGAPAEKKEEAPSSGLSNIPEGTKPEKAGAPSAPATAKKGPKKQWKKKNTGGGREFNGPRKAVQDKKKAAAAPQQAKAPSSKGKKEKPLIVPWGPIAKQVKSRVLGGIPTKGGDMVNGKSEVKGHKNLLNEILDGIDALNLDEAQKTVRDVAVLTSALGFLDNTKVAGNNQKIEPVFDGMSKCVGDHLTTDMQLAPNAIFRPGRVIMDPSELNFSVLFGKEVVVASFDWSMSSTENTALFSAKLDSNLCSSDNNLLKFLLQHFMFWHAKLKFKLYAMKTLFHTGRLRVCKEYGCDEADPNWRSSGYTDVLDFTTENDVVEFDVDWVARTDYLRTRDPGSTNAMIGGEDNYSMGMLVIEVANRLSVSNVNVSPSVNMILTLSLDEVRVAVPRPNPMITCNTLSKGKSLPFWGFAKAASAADTGKVEAQAMLTSEGVDNVGSGVEIDGGDGEGMEGLLAGGDYLDLGAQFEFTVGSVLDYNRRFFECYKSGAAFIAGYKVYRIQVTPCINDLTWLYRGFSGSLSYRIFFFGKVSLDWVKVCYVPSYLQDVDYSYGVVPPGTKVVADYSLYTNGAMPSMAKEVFYPLSTTQQWIDVSVPYQQHTLFTPVSFSNGGLQYFSQIGQIMIVVPASKTDTVSIAYYVKYGDDATCGIFRTPLGYSSSNAADASYGNYV
.......................................................................................................................................................................................................................................................................................................................................................................................................................................................................................................................................................................................................................................................................................................................................................................................................................................................................................................................................................................................................................................................................................................................................................................................................................................................................................................................................................................................................................................................................
>A0A1L6C381_1_A
GDINSNVTSTLTQTTDAMSTVCSSSEAQSESLFSTLCTMPNQAIPSVTKRANYSRSYLMYADRSPLAFQRFLAHATPSSVPRSYSCLYSALCAHPLYVMTHVPVCALTSAYNEYLQLITDVQQGLKSFPEPGIIRHSWKVARRPYEQKTSGKVEILESPITRLIESDHGALGDFVPLISCNLASWEVEPPISRSALNQIDFSIFTFLSTLMLVNFSLAIDPYDDRMLARHLAQVLVRTNPIRAVTLEKYFEVIVRNATIIPVHHERSIYELFEQVLMTYETGRVLYLSQEEFIDLNAFIVHPEASGDSFITSIFEGLLSIMKQQPYEPEDAMEFEVKDSTSTMINLDNQTPEQLQALKEQLDKKLSDTDPDKADLEKQHWWNKLWGKIKGFFSKSPSEHVADAASDTILATIKATLSKIWAACMNGLYSLYTFLADNVELICWVFMALAATYLISYMFYTSSDYDSSFCRSLFYPVQRILHFKTSTIRPESMDPVAALVTTLSTPFVVSASATYHTSPVSVLRDVSTCITAAEKSSATFLTALQALPGALRRVFTKWFDPEHYLSKSESLALEHTITTLSQYLSSASICQTTEFITFFNEVFDRLNPLVKRTTLSRGIAPLWSKIVAFHSASAIKTKAGTFRFEPYYIHFVGDPGAGKSLLAPKIAVEAASVIIPNPTVCPTDLDLSNYGGQDVIFVDEMGTINPTPEQMNNFLEMVSCLPFFPDLPSLEAHGSGGQKGTPMNALVVATSGNYTRVNLNSAMIQHAYYRRMSMIVRFTPKSGAKLDPRDWTMADDISTIVDRDLEIYAGKPNYNGEVELKRIDGWQPLIDMIQADLLDKYKTHAIMKSALGYSDSREIALANIEAIREDIQSSLDLLSSHMTEEIEADTNDIPELGDPNTFRPDGKKTFFGEFIASMYDDLSMVAYATYFGKDEASACANLTSLMQNVAWTHDVDPVDLFAVEWAVELVAKHPDVFGETWRPLLQRTKLTPEGYSNAIMRAILTQNPEGVADRLHDLVIARNTTTRRITSILQNTEIPWCTEVTEPKKTKFRTFTQILGDFAQQVTYSVLLKEITPLVVEQALFDGMVVVSDENQKWMDYRDWYINRGLTTPTEIAIKCKQIDEDRQAAYKKQLEMVSSAPTTETHAGDSAPPPPPLQETQQSAPQGPPTIDQVLQQSDSEDEYANDAFFEDEPAPTPSKKVSLKAALEQVSKKVINSFKSPQPPTAQATAPVPPPLSPFSATPVNGCVLGSKPDEQ
.........................................................................................................................................................................................................................................................................................................................................................................................................................................................................................................................................................................................................................................................................................................................................................................................................................................................................................................................................................................................................................................................................................................................................................................................................................................................................................................
>A0A1L6C381_2_A
NGANQHVTLATSPVDEIHETRQVQPDIAKTLWNMANMKPMDVSPSAQEESSDVTPPDQEESSDSDSGYSTVSSSGSVNLSYKDALMNRTPEETLTQVNAAAISLYNEYGDPSVKLKTLKTLPKSSKPLHMFVPKDVMEGKDINLKTLDVYLPEIDLPTGYWALQKVQASHSVCSSNCYSTSISCYAGYKFYIAATGTITPGEFWNSAQVFGFTHTMLAMRNYSYSTFKKPILMCMAKYLSDMDYVSKEDLNAILSVASTQYRYNQLVNMMHNVQPEASDVVYWQEQIKAFNSSVKEACINTYDLARPVHLSLRDIGGTVCLIAKAQLGPGKFINLGPATTATRDLAQITERLYSALRSQVAPETYTRYVVGDKEMTIANEDYLAFMAQSALRSAKLSVTEDTSPWGPVMKLKSGLLLNETTAAAIGPKKTLSDINRTTVRNLLKTDPGITVQLMLEALPHFDFEYDPLPVMGDANRNIVDSFWESRIDHFLKSVIFKFGLTTTENMLKTTCPKKWQDSDLPTLLPAYQTIETHAIDFGSALDSIFALNYPDGTQTGDHHDLYKKASKLKYDKDSDLDTFFQYAASPKKRDLYIINWVMYVPNQDEGSDDINYLRVVISSFGFYFLKMFPVLQRGNTKYYFQSAFLGPDHQSAQWSELSNCQKILNEAGCLFATSGLASRPTVAATNLVSKLFDAKVGSWELEPYLRCLGKTQRFSEFITEPVSCATMLRHSYYAPDAKIQALPIRPSKVSTLIGADVPYDAELTKKLTDALQTFRLTGKKKDLVAGATLNDMVTTNAFMSFARSGLKLADTFEVRNAFQEDKKKAYASIVKSVSTVLPDLKNDLAFQGYMTRPKKTLLAIRDKKTSKYPDALARAIAAKELHSSLYDKFVSAFKIYSVLALVCSFIWSLAFWLHKRPMRAESPEFNQDGFELAYVQDEHPIYPSLSILNPSRMFVRFYSGPTAFYAVQFASDLFVMNYHVYDEMRKVFNINSHWYMSHSFYGHSSQTATIALERPTFLPVLEDQPNDRIVVRIPIPQSLFIKQKSALFVSEKDLARASEDQSHYEVIVAPDARLSRGTFQPSGNIVHTSRSNHFVYYSETARGDCGLPVIISKGLLAGQIIGLHYASSESKYESSQRICYATVVTQEFLKKAYDSYMNSSLRFESQSLKELAAGGDTTDFMRSFVENNVEELHVLPLKSRVHIPDKTVYVDATCKTMAEQIIGPCTEQPAILSQLDPRANGVDPVKMNILSLNEN
.......................................................................................................................................................................................................................................................................................................................................................................................................................................................................................................................................................................................................................................................................................................................................................................................................................................................................................................................................................................................................................................................................................................................................................................................................................................................................................................
>A0A1L6C381_3_A
PALTCPYDSQLLSTVADEVVLSLTKFRPLAVETKILSAEEAVFGIPGVLGPMDLDASPGYDLMKLMPGSHKKDFVDLENHTIDGSIVMQVEQKISLMNQGYPAYQPGENILVMYLKDELMRNSKVEEKRTRAIYCNDFVGGLLFRRLCGGFLAYYYRNRVRNNSAVACNMLSADATVVLKHLTDGFDHPKFIMGDYKGFDQHYHPAFQRMAYRVFCKCVRLLAPDVPSTLAQSLINHDVYPTIFAGPYSFRTVASHFSGCCFTTIINNIMNEMYMRYCFHKLYPSLIFDNNVHCIFYGDDHILCVPDTVDFSFSFIKKELAKLGQVYTPATKDGNEQDYYYNISDLLFCSTRFAPYHGVYMGVLEDKVSRRLFYYARRNEAKQDKINRFQAYKSIVAGGSRENYLQHLDYCKRLLMDDRDYTPSCFADTQNADRERAFYAGTFDLSHPAFVAIDTIRPESQLPTAPLYYPAADQPPTVTMATHIVQSHNSDPTATSSTLVPYAANAGPQDIPLTAANNVKRDSFVVESSMDSGYVLKSYAVPNGLLKIESDKSTQTLGLRSFQLVRFNLDVLFMLVSNVTVCAKLAAVFVPFKKSTAFVPGSTFPLASYRWLPYIDMYPDNNTLYDFNVPFCCPQTLQHSSELTSADKYWGSLVVFVVSHISKPTQVGDVPIAANATIDVTVFTGLKGIFNTLPKPVYRAEALEAVSSVLRATEVAGEVTAETSRQLRDTLAKFLWGCDEFTVNNKSIAVYQKFPGMPSSSGVTPTTTLDILPTSRSIQHVVLTDPESMWVNKILEIPFYVKAFSWNVSQVRDTVLLQLPLASIFLTSGSTVPLNVVLLNFCYLYHADFEFIVEVIKTPYHQGALRMTVSYDGQPDKAQLSCYTGSAFVVDKESVFKFDVPYNSTLEYLRTVDSFPPDSRWTDPRYTMGWFTLSVETPLKITALVSTEIECILHVCFKHFYGVYPRSFEPFTSSSSYLRFESQEPTTTETGPASEPTSLDAGHNTTVENKIELPNPEYKEPARMQATQHANTFKPHNYYTENSGKKFEYSLSSLLAFEKRFKRLPASALIPIQDDSLPQGLALHRVDFLQCLTFSALFSAYAGSFELRLLYSGNRVPTVFCLPMPPTEDSNTNYFPSFGLLPDCKATLQTSIKLSSRGAPLPAQDLPAPVGDTMWYVDVTVPFVVQENVAMLHADTTYSTSASYQVLVLTSTECSLLVYARVGDDFAYHYHALPPVYTVTQPPKSEDFVMGQYVFHG
.........................................................................................................................................................................................................................................................................................................................................................................................................................................................................................................................................................................................................................................................................................................................................................................................................................................................................................................................................................................................................................................................................................................................................................................................................................................................................................................
>A0A1L6C389_1_A
NITLNMFIRDFCNECFSGCCKIAVDEVVESLFDRYSIDSLSKCVDYSIVASDLGCATDDIGRFVRPEFCKCDIVIHKNYPRDDISIRVKACLSVDDPSVDGFDTDFFYLPDVYSFVQCCVFLLEECGQEGEFVLNFEEFSSFTKTFNATHTGMAWISLLPQLCVALDSSKIFEDVGVLKPESSVVCFDDVETASTFFYWKNVAVSAYNNGNYFRCAVAIFNMWDLVSAFTNYDLKNMLFIDVLNLDPICSNISPESLTDTISNFFSGWTGKVKSSFSSMVKKCVDSCLGLVQQWLSDSVWKNLSEAIYGFLDSVIDPFHLLDDLFDKLVAVWRKEDEAAAAVDKKFTPGDYGLRWGRLVSKFIVVIVTIILGVLTYANWDNLMAVVGLSRSENKDGPILPEGPNSFASDFITVLSLALTPLLGSSCKEQHIDLLQLVRDATSFTNFGKTVGNAFVAALNVLPDCISGILCPIFGDEKQKIAYYTNAMIVKSDVILEYSKVSSIYSQQGFKDELADILRWAQPIMRTYASSSAMNEFRNRYNLMCRISQQLTVSQNMKTPRNIPFWIHIAAAPGVGKSTSCRYLINYILDNFTVGNRKLHGVWYRCPADPFYTAYQGQEVVVWDEFLNQTDPKALAEDMNEMLSICSSTPYFPPLPSVEDVSSVGVKGTPFRPVVVITMNNNLSVNSDKEDVEIALMRRRNMCIVIQPNPNYSDKFDFEWHFDTSKAEDSAIVSTGNHLLFEFYNKNCFVMREPNAERNIMHDSVVAYSNLFMVVKQFYDNHVKVNSLFNPDVDDVIFDDVKKIRIGNHFVYETNVADPEGGRTYIEGDRVVVLKRKCNQIPEGVAEVEVVMHDDKKCVTFTDPSNRKQVFVDIDLVVGVLGIVKNRSRLDTIANKPLLEETINASSVFVNNKFSSRRYLDQSTINNYVDNFVKKYCYHHFTSRDCDNMRISLSSMFAWKQGKEYYYYFNLEKFDAWGYYLFEFVNEAINGAELKPLENAITRVQMAKNWVLGKDKNEILFKTFGLKLKYIEEEDRVELWIPQEFEKVSKFYAFDALGDNLVNYVVNAPNTDEEYGDKR
......................................................................................................................................................................................................................................................................................................................................................................................................................................................................................................................................................................................................................................................................................................................................................................................................................................................................................................................................................................................................................................................................................................................
>A0A1L6C389_2_A
AKILMNNYQRWLLNAVSLYYSVKNSVFCSSNKKRPEVCANVFRDYMSYYMVPLLESDSDCAKIPAFKVFGTLNPKFSVKVYPNDQTYDLKLYEVYRVDEKKTEHVLPCIAEKINKKINYEDYFTRFNLNIYGSYIKNNNHTLEEFYEDFVSDDWMSFFYRFGVVVDSDDLVNVGIDLRATPRILDAGNALNIIGLLECKLRGDIHSDDDEISDDDVVSEEEEGIDEEKALISVFDVTDPQLVYAGDISSVSYKNIMLSADVNHTCQWIAEVYCIKLNKMRLVVITNDTKTWLDDFLGNCFLYKSHSFTVPKLLKPVGRVATNMHDNHCVTVVEDISMITDVNKLVLKRLCHINVPRLKFYFHRFYSWFSNYLSDLNVSIRNLTVGKMLDTVFGPPFKDLKIVASEEDISLARAWGEKIGKCVATATVITSIGYFLWTRNSKKDECAPVMAESDDSPPKGQASGRSFEIANIRKESENVICASDLRKKLKDRRGIPNPEGYQYVDVYFTGPNFEGRGIAVCGNCIITHYHAIGMEITTAVENPRVVVTVLNSGKRYNGVVDPDSLRMIPNYDICCFKFDCVNWNPIRENLSCFLSKADFFNLHVTGNNRNGFIKLDDFRYNFEYYYSQAKIHYDFTPLNSNESQTIYLPEYLLYNINSQKGWCGSAVLTSRSGSTPAIVGMHVAGQNLTTGHCAYATILYREKVEALIGIRNLDETTVQQVAGKITPESKNIMEVSDCPSDWRYFVPSTTKYHLSIVGDDEVFSNPVEPAILSKNDYRAHGKDPFEYGLNQLMNNEQAVIDQDLLMKVKTELISKLHKDNPSKETPRTLTLDEAICGIPGFISPMNSKSGLGYPSSALYSSKKKDMFDFAQAEVINPHFRKDMEDYVAKWNKGEITEIFVEAYLKDELQKLSKIEEVRTRLTFCFDTRFNIVTRMRYGYALGIITNMHNEYGSGINPSSREFDYYIYKYLAEVANGDKKCFIAGDYKAFDIHMQSAFKLAAYDVIYSFLEQFITRDEWDRFVYLSCHPWVRIHNKMYKFVAANFSGNVFTTVINNLVNSLMIRYCYYLEHKQYSYDEVI
......................................................................................................................................................................................................................................................................................................................................................................................................................................................................................................................................................................................................................................................................................................................................................................................................................................................................................................................................................................................................................................................................................................................
>A0A1L6C389_3_A
RGVFCGDDHILCVDRSKIEFSGKDLARLMPKLNQIYTSDVKDAEIEDYRVFEDISFLGCIPKKIDGVYVGALKKSTLESHINWVRDDDVFDAVVDMFVMYASIHGLDYYKEYCNKIFSCYLRRNKKFYFKPFEVTVYTLVNNLSGNPLPYIESNLTSTFTKPVEIGVPGESAYINPSQSADSEDVGAVATNYLWKDDFRWSTTHAKGAVVYSRSILDLVKSKSTDVQATMFRQFMYFSSDFSIRVMTNGNAFQQGLLRLVYVPYNDTYNFNYTDLMNFHGINILPTGSGDICLDIPFTYNTALARCTPKYKSDAVPTAAVSNVQSLGSIHFVVLSPLAYTSGQDVSMSIYLALKNPNFQIPTPYIVPESAVSQAPNPPPVNTGVKDPVTDPIKENPTTTKAKQDIVKFKQHKRLAYRTKGKRQNKKNKKLIGEKKAKEKKGDVRSGPNFTKDQKREYARRMFLKNKRLRRQFLSGGECDIAAYASCDKRKFFVKRKKKFTTAWDNLTSNLEEFRGMDMHDAVVALSASMVHDFKLGETFIGPVSDKLFKLSSIFMKPDTFDPSPEFVDGVLNLAKLLMFFDKPMDFNVDAFVARYPSLSNAVTSVPTYSMQLDPSKIQGKGRAVLASSDTNIQSLLSRSHLMQFNWSNTDATLTSKLSFPCNSLLNDGVPSDANCSVPIFVLNQFKYWSSDIQLKFHFVKTPFHTGRLRVVCGYGCYSASEAQEMRTTSFTTVINISDEDESKTVVVPYVSMFDMLETAYSNKNGWNHGDTNSFGYIVIEVANVLSSSVSNIKPSIDVLVEVSFVNSRVCVPRSINIFDTVPSSVGIIAESLESGETVIESDDESIEVDAGADVESHSEDEELQLQAGVAPEFDETNTHQVTSIYEILRRYQVLSPDDYDYSVNSTKTIGNLFVSTSFRFGLATLFITQTGGINYRLFIGAGSRLMVNYVPRYYGRNGYKYLTNLSNIYPANPVVGYGLRKSNLHTNHPVERSYQAGNEGWVDVHLPYQAIVDFAVYDSYGELSATIVNDEGKVPSYIEVWISAGDDFTLGNFLPPKHYYVTSVTNSTKASLIVGDILP
.......................................................................................................................................................................................................................................................................................................................................................................................................................................................................................................................................................................................................................................................................................................................................................................................................................................................................................................................................................................................................................................................................................................................
>A0A1L6C3B1_1_A
FVLLSVLHKIRKAFSAADNYFGSTEKYIVKFINFKLNTAKMNFDKNKKIVSTSKEECTSKKFYPKYYKEEGENAVIEKDKDGSAVQFIKRFKKQKQEKRTYLFEKQTNKTKRNIIEKNNIKKQTEKYLKRFNHDEGYEWDVKDYFDSDNAVDIFHQSSAIYGDRICLNFNYDMWCKPVFAHGQFLRKGDEPRDAEDIGFYVADVDIFDGVFSEDPRIANVMQKLITFEEMRNNKYHYRLKYDPELVDELYTYVEDFSDHIDDGKVYDKNDYDLCIYKNYPERNSIYYGLWKWITPIRFYCSVIHKLPATNIACQFMMYLLSPVYALINSQLADCDPENGSILYSHLKRNVFATGIIEYLLLRRSGYEVKLKNVIDFYVQSMPELFLVCQLNDNWYDLVFDQDGISFYNQFLAAIATLTNSKFIEDAAIKSCESLIVAQGGMLSTVELDIDEKKDDDRSIWQKFKDYCIAKLKIMYEGLFTVWTWVSDLCSKVVSFICDPFESCLKVFKEKLMPYIKKGSLYAIIAFAFAMVLRYFGLVNQQTINITVNSFVKTAEDVSIESQSSYSDLAIDLIRVILVALGLSASYINLPNIHILASTLKDWNSLSVCIIPALQAIPRICMYVLGYDDSKSRSLTDINEWMIRTQALIELRGIMGSANSADMLQRINAELTIYSRLSGDISNTSVAAAASHRANTLLNMAWGIQSTLQGEVGRMIPMCIKISGKAGTGKTIFASNFREFMGPIPTMNHKNPKIMSMYEVIYSDSYWNNFKTGQDDVILFDEFDQKINDELQHTRAWTDFLYLNNHTTFRPPGAAIEDKSNLARPSFVILTGNDMTFSNTGFQDVPSVIRRVNMFLTPQVMIITRDKIQNEHFLDSDVTYSSPFEADKSKIVFSRTTDEGETETCALVYIENEEFKLCKLSDEKNKTWYITKEQFNKKFIAAHIVYDHYAVDYNKNTKFIDRLTLDEVMDHFREMYQARFEAYKQHLKAENQNLGVLDFNKIYEAKLQDLLYSDPYKNINLPPVA
................................................................................................................................................................................................................................................................................................................................................................................................................................................................................................................................................................................................................................................................................................................................................................................................................................................................................................................................................................................................................................................................
>A0A1L6C3B1_2_A
ETQAKKAKKKEVKPIAQSANQSEKPQIQDDISVGEQDLSDTASFNTIAVDTLEYASESSSEGFDGENPVRINGELIFTAEEAKKYKVNPVFSLIPGVDEKVGEICDHIRLLRPKKPIPTFSKIKQRIEMKYFDKIMIPNDQVCNIQLTDTEDLILKDLNLGDQYLTVAMQLICNANGLSLCEITKFDSEYKGKYILRDSQQKIFVRYPMFYEWDAMVLQGCQMTSGTLMNRFFSSIALEVDVNHDSLYFYIRPRNSINFVIPNDVIAEFRPGENFNAAAFATYALTSIVFDHILAPDTNYDSNFFFLIGIGNMLTLLYSEFEDGYLYCNFSENFSAYNSVVYTHTSNHPTKNWYVKLFRKLIVGVAVATPLIAMFLRYGRVEAKAVPDDSHRQIEDKEYDNIIEFEDDVVAESDSTASHKSQRSQHSRSNRSYDRRSDFYRDNRGWDLNIYGQAPKTIKRITINIYTKSNTWLEVPLNLFYGNYGLTFAHWYENALVEEIDSAKYITIIYKEQTYKLCVEGPKIQVYIDYLYDISVINAEDLKVDRPRNCLTLFLDQRTLDSMNVFNGVYVTKDPTKLYDMYVYDNYITYKDSATDKLFSIPTSICSNCPTEKGDCGHLIMSKGPGISANKIVGMHVAGGSAPKDSLKQLETAYATPVTRQLLEEIIIYEFQDENITQLSTVRDLQIVAQSTYEQIKDITGPNLVSITQLEPEEIVKLPQKSSLVPTIFAHDEDTAHNKQPAKLTGFYDENPIYVAVQDTANSIHPEVDVDVIDQCVTELIEYLDSTLDYGIIARKPLTERDAIAGIDGLLEPIRVSTSPGYPYVITQEGHGKYEYINPSNVAVYESQSFRKEWTQLEKAILEHDDEYVNSLDFRWMMYLKDELRDIGKISESKTRTIFCNSLSSIMLFRKYFSPGMIVINQSFPKSIFGIGANMMSEAADDLYKYLNSKGFTKVIAGDYSGFDRHYHPEFQKRSYDVLMDICKKACPIPDEIIQYFKKHEMSTKVQVNDALIQFKTVHCSGNF
................................................................................................................................................................................................................................................................................................................................................................................................................................................................................................................................................................................................................................................................................................................................................................................................................................................................................................................................................................................................................................................................
>A0A1L6C3B1_3_A
FTTQENCIQNCLYMMYIFKKIYPNYKFFDHVVCNFVGDDHMLFVSKKVPEFNSITLYKTMPTIGQKYTDENKEIPKFKYRNFEECSYLGCSFRKIEGKYVGCLRQETLWNHICYTRNSEYFGDALNSFLDAASLWPLEFYDEYYKTIHKYFPGIAHDYLTRQLNQRSRKRLSWTERIAQAPDAVTKSEPKKIEPPKVAPKKVADKPQSIEKPKEVVNKEKVKVKVEDKTVKKNEKKITTMNTHQVKPKVSRPRNNLVVAKNYSMSSYDIDLKLGPNSWMSIANVEWNPSHTVNHVLLSLAMPRDMLTKNLLSMQVFPFLYSTYFTTDIEFQFQLSGSQFTAGMLTAVFMPLTSESPNPDEIFTGIHVNMSPTDQTVVTMDVPWRYIRPFMSCVAARSLNEILGSLHIMVSSPLSVAQGTDNCTLKIFGRFKNAHFYVPRKPTEIVAQGFSVADLIGLCPVGLATQVVTDTVYDYLHTDIDEFIPLDNPMIAGGGQPLLEQQKALCNTYGAHAGNSLQEDPRALYRNWRNMFDPAETKISFLLGRQHIIKRFEWKTTDAVDSTLLTIDLDSMFGRSSHNMLTALLNQFLYWHADCEFELMVIKTPIQNGRLRIGVDYNFVNTNVVQTDANYTFNQVLDFTQSKMVGKFVVPYCSSAEYLPTIKHSKNQVSSLGKLFVIVANKLSTTSAVTTNTVQCILTMRLVNSKVAGLYQTQTVSLDDQQKGSIVLAQSEEAQEVPSVKEDEEVNVEGDVLPQVLDQPEDNENLIEHEEIEGSNPVYNQVTLEQVNNVKFTSRQIDDVQYKPKHDFEMFPGRQFERVITDLNEISRKMSLVRLEELSRAEGANYCSICYRVEVPHEFSKIYMMAGGGILYRIYSRYPMMVTFIPYVDSFKSTDSQLYLDPILSIPEKTGRFIQNKKTWNYTNNMVSKNNMVYAGRFGSDYYAEVYIPWLSTNLAFNLNTDLKNSQRNYGNLVITYRTAYNTLNDTTTQVYVAGADDFSYGIYCPLRAEIQSNSLPENSWISGF
................................................................................................................................................................................................................................................................................................................................................................................................................................................................................................................................................................................................................................................................................................................................................................................................................................................................................................................................................................................................................................................................
>A0A1L6C3B5_1_A
MCESQGLCVSKSVVDVDVCSRVQEHHTHKVGDSREEEEEVEAEKPDNFTFDEDESGAIANSDVVVSEAPEEKKEPVDVKAEPKPSVKVVSVDVQAIKEKKAAEQLLRNGGWSTGSQSKRKLGWMPVPADLIKEFKPVKYKSLAFNSKENTVFTKYKKGQVDTSIRLPEGPSYKDVVKKKLHVKKERFDVPKGTQVFKNFLIKQVRRCVLNWLPSNKFCQDKSLRSEAYANLMSTVTNAALNKNPHPTCEDLLAFYTKRDSLTKIKQCAYDWATVYHSASNISPKTGEFEVPFDAGHVAEEVCDANSILISLAKVLSAETGHPMAWKPTDVGTVRSLIMYIMINLWITAVEGDKAHTEARQKRDERAAKYTHKSKFNTQCAAIEAASRELPLDAKDIKISINNDGKDNLIQSAQGLNKVCRTLQNKNEQNARASKKRPDPNKAKESYKKRAARRKAKGVSAPQTSIIMPGAVAQAGTPTNDTFGEDKPFIEKWTKSKFSDYKVQDRTDTWNKVCEILSKSVDMEDVTLDVYRQILFWATMLNQDFPVEFPTAQLVSAIAGWASVSPRVALTVYTKVRPNLSSEVVGCLDSVVHYCDESVSPPSTPKQEKLEPQVHVDVPDEGFFARLLARAWNLVDDVAHITSNVFQRWAKTLYDYVEAIFGTVWTRICNMFNDALNSFVQYIADKIGWEQFSQQCKNVARITVALLLVYFILTLIRDIVGIKLLTKIANTGAVAQMDIPTVSNSIAAILGVAASAAGICRIYNTIGTTLDRLHRKSCPWLEAILPACLYTLVFKNNAEDAEYAQLSSIYYSLATYSDLPQVRSSPAYLNIASKFMDDVTSYNMKYPQSKFNNTLAGFARDVAKSLRDSASIFHNAKPRMEPPLVRIVAASGVGKTTLAKKLARDLHYREDQIYTVPMAENFWQTTGLEKVFIFDEAYSVSDTQQVIAERLLMLCSSSQFFTPGANINGPISNKNTPLFPELVFICTQRIKYCPTVDIMSQKTRETFSLILGI
....................................................................................................................................................................................................................................................................................................................................................................................................................................................................................................................................................................................................................................................................................................................................................................................................................................................................................................................................................................................................................................................
>A0A1L6C3B5_2_A
RPEYMEKLGEGAGKHNMSLSVLSKEEWKHFSHLKIISYDPISGETSDWPDNYDVLYEAVYKEIMRRKQIMISQHDDRLPEVDPNDLFIQSVDKALTRLKVTVPDTVVNYERYNSIIAEYRVANSEDLQFDPEFAHDGNAVAQVGTPREEDAEEDDDAGVDADLDYAIEPYNGMDLDHPPRGWYQRLVVDLQEHPLRYAVPMIVGAATCIGGYYLFRKFIRSNFSQESEEDDKPAPATAQGRAGIKNGDSPTKTSRGHRVAAILGGAAYGQGAVGELNIDYVYFSLNDGVHYARGRGIPVGKDTFVTFDHWRHITPSPDDGPDNYTWTLTYRNKTCVCKEPRIVSDTQHDLCIIQAEDSTLEFKDYSDNFSVLPASHCDALNGEIVTLQDGAMNCQHKKCYYLRNFSYSLLVGKEKVVIYVQDCLRTDIQGQPGFCGYALLDKSNHICGIHTAGGTESMSKQDASYAVFVCKEWLISMKSELAQAQMDVAQAAYKPIRFSKLHRTRLATPVREVYGLDYRKPIMSQEQDPKGRDPDVVYKERMESKANHSEINALVLEQVGDEFYGELCSNLADVEMEPLTDYECVAGINHLSSIELKTSAGYPLCEKIKVGQPGGKRSFIKVDHVSRSVEFSQEFTERLNYIERFLHGLEEPDFKFLCFYKDEVITKKKYDECRARVIMVGDFALNYYMRKRIGRFIAALNDFQHSGNFAIGINMMSTDATLVRQHLREPSLADRCVDADYSAFDLSIPRPFLEKIYEIYGKFLVARDLISEQEWKAYANVQMNPTLQFGDLTWQPYSINTSGNLLTTLINSGVNELYLRYMFKILNPTAIFDEIVHPLIYGDDLCYSVEYTNQPVHFSFADIQEQGRKMGLTITPGSKDDQTYEYMNFWDLSFLSCRMVQTKYGTMAYLKFDHALKSLCFTELPDLTPEAVMAIKAATCCMPAEMYEELWTFIGAYYPEYLPMLGEREQLMAQQVSFSSVLDEMAVAQMEFTDVPSDDAVLEPSVLGGDAA
....................................................................................................................................................................................................................................................................................................................................................................................................................................................................................................................................................................................................................................................................................................................................................................................................................................................................................................................................................................................................................................................
>A0A1L6C3B5_3_A
GISDAPIQMDTAPGSFFLYQSTSWNTSQTEGETIYAVRTPLISNDYNLQTVNFYTTVYSEFQTDVKFMFNGSRFSQGLAAAYFEPLGDSGTAAALDWHNLPSVGWKLLNPVDASDVTVAVPFINPRTCYYNDDLLSGKQWNGHVILAVVSPYVVDASDDQNAVISVYVRYFGTKFWLPRAFSLANMEILKTTEALLGLVDSAASILSRDAPEAVTVPNVVMQQYPPLSNVDTVRPTHQLRDKAGLFDGNAPLEHFTAMDMMLASLIGRPFLLKTIQWSADKEPSEILAVIPLDSLMGFKDGDTIPASLFWLNLAMFYRCGFEFVFHVAKNAFQSGRLRFSVVYGPNRYTGGDLNTYKNMVADFNAQCHEAVFPIGYNSCFPVLRTMEGDMEKSPFLNYRMGYLVISVVNNLRRVTGSADYCNVVVECRLTDPKVYVQRPFPFESTNGERVELAPVTDFELFTWDNWWRGLRAIRDLYNHTLDPDARTRLEWFWNAYFKDLVFWSIATSFFSNLAAWLGDSPLAPISYWIGVLGYVMIIRLSLNAFRRGREIALDYLRLSSKMDQGGWFVRVHGSFGSDPYVSQLTPIDLGEDDRGNYFLCACHAVKTDTETRIYHIVNGEVHTYKAYVAIAAGDVMILTAPSKHLGVVDIAYPKRLTRYYQGEPVYVSLRGKTYRCHPRPESITVGDWRDEFTMMTIHKLGVRVRNGDSGTPVYQEGRIVGMIVAADSLGFGYFVEIDDEILTWHHLGMGEMFVHPWYDYRSWRAVSDIDGDVEMQEVTSSNIVDGEPMVPEYSQFSSELEYVTDFIRRGVILPPNSQFQNEGGNAYETIPYRGQNYVLEKYVVRPRFGLESMFRAWSGSLSYRFYVSNPSGDLPRFFFYPGGLRANGPEDFVAGPMLGLAGQNRDVVKYGAGSGQLLFPPTELAYRVGPNNEYIDINIPFQSQYQYIDTNARQSEPLGVLMVFHSVEWHATVYTYAGDDFCYGYYYPRTCTYGRFTQWPHPLCIAGEYHYN
...................................................................................................................................................................................................................................................................................................................................................................................................................................................................................................................HHHHHHHHHHHHHHHHHHH....hhhhhhhhhhhhhhhhhhhh......................................................................................................................................................................................................................................................................................................................................................................................................................................................................................
>A0A1L6C3T3_A
GRQGELRRHAVSVSGRQGAPVLGAGLMIDRPAPETKSGAGAVAALGRQGELRRHAVSVSGRQGAPVLGAG
......................................................................
>A0A1L6C3T5_A
PDGLDIAVDPSTLEVDDEWELTVKLDPAGPISSSSAGINIRVDDTLLIEDDVTTQVKELGVHLNPNGPITADQDG
...........................................................................
>A0A1L6C3T7_A
LPSPEYVAEIYAPHRPMFKYIRQALRGGRCYPSELGPYRHPVYGFDIRGMYAPALTHPMPHGMPLDPQF
.....................................................................
>A0A1L6C3U0_A
ATPRLQYFHIAGPSTREYLSEDLQQFIAVTGSYFELKNKFRQTVVAPTRNVTTEKAQRLQIRFYPTQTDDTPNSYRVRY
...............................................................................
>A0A1L6C3U3_A
REEEYLRAGEFYKRVTGWYEGAADLAPHLFREQKFPSFDDFYSLGGVDERFLEVQRAVERQEREDSRFLVDGQLPSLNMGR
.................................................................................
>A0A1L6C3U4_A
GLAVKFFIDAGAGVIDSDYRGIVGVLLFNFSDHNFNVRRGDRIAQLILERHLTPDLEERSGLDETARGVAGFGSTGGFDTGVCPS
.....................................................................................
>A0A1L6C3U5_A
DKGGRSCGIHGGWSGRVCGESVWGATVCEEFSWGNTWSLSGCYHRMIVPKFLKTLDVKTGLPVFHVLQEGSKVGPVRSTWNGYT
....................................................................................
>A0A1L6C3V3_A
EMRKALPNFITQSQLSDFRHFLTERSNVPTMAAPFYPSDFIPLAFRQSAPLLWAHVSLLQAAYFLMNHGGYLWEP
...........................................................................
>A0A1L6C3V5_A
RLFRDGVAHRSQWDQMPAYDQYTLRPDEREYVLGALRERFGNSRSLYAQLPYEEPESLRLAFYNPEENWFHQLLEKEGYDAALCALTIKRWL
............................................................................................
>A0A1L6C3V8_A
AYTELAEGSLWIHHLNPNAHIYLVHVITPQGFYQESDSVAPLADRQIMTGGSVRTMYCTRTPDPLGRPSHYCMYTKEHFPIMQYRTMLNANVGDHVNVPPTAGCLVDKNTT
...............................................................................................................
>A0A1L6C3W0_A
FIITYEDLEGGNVPALLDVDAAQMTGVDQDVIELADAKPLLKDSKGVSYNVIYDSNNRPVTAYRSWLIAYNQSGSAANSTTLLTVPDVGGGIGAMYTSMPDTFV
........................................................................................................
>A0A1L6C3W3_A
EPYPLLHNFTALTGSVLTLPYKGHDRPFKFKWRLRDLTKVAISDPSTGVTYPTGPLKGRVHLNDSALIVTSLR
.........................................................................
>A0A1L6C3W4_A
EQTAFGEELRNSCHQARLRTALTRPELPAGIYYLYDFVQTYVDHPDGRVKLNPQLVLVAQHAGNTMLAQRLWSIAEDKNAWLRDLIEMAYMIVNDPYLSTEKQLSA
..........................................................................................................
>A0A1L6C3W7_A
MSLISDAIPDWLERLVKKGVNAAADFYHLESGPPAPKANQQTQESPEKDDSRGLVFPGYKYLGPFNGLDKGEPVNEADAAALEHDKAYDLELKDGHNPYLEYNEADRRFQERLKDDISFGGNLGKAIFQA
..................................................................................................................................
>A0A1L6C3X1_A
FEQDLTEDDRQGIYEGTQIVRHVTLLNHDSLAGTVVCPESTPDAFRHHQLRHYFDRKPPTEATEKEIEEQEEEETEESEGESTSKLENALTAREASLAEVDHQLQEALDAPPYIAVDDHAHYATANETVFKPMR
......................................................................................................................................
>A0A1L6C3X4_A
VDPDGKMRGEELYKAMQRRRTIVTMAVRFTALLEIMERVLREPSSVKKAQEVLHHTLHHGFVAQVRETAKVNLSNYATYHGITYNDPLNNCTVAKLFEGRDKEDYVLDSIYLFLVLNWQTAMGMWQQAIDDTT
.....................................................................................................................................
>A0A1L6C3X6_A
FFYHTVQKFGCDLWQHVRFACPAQQPHCKQLFLTYDIETYTVFENKGKRMHPFMLCFMLTGDPDVVRAATELALVDPEVKTLQEGFYWLDTRPGFVARRFRAYRSRLQQHFARDLVDRYCRTNGNYVSKIMGEGKYLSRYDIPYELFDKPTEPLKLPDDFNNVHIVVLGHNICKFDELLLATELVERRDVFPQACRCDRFFMPRVGRLLFN
...................................................................................................................................................................................................................
>A0A1L6C3X7_A
MKILAVVSTVIFGSGRDNHMGGYRSKFCVLFQLFGVLLGASAFSGTKSEGCHDLVNRSCVARPPATKLEAPKSAGNPNRLPSRITWYGSHGGVPKFHDARYEYGVYHKMHNAFAGKSDIVLLIPGWYRGYDSFRKVLRFHQKMTPAVGVVLVDYRLYYDTDGLHVDFRKFLADIPDTKKLHCIGHSAGAHACSTICRQYSQLSKGHRCIRIVGLEPTFVSGGLDKSDADYVVVLKTQHSWITGGYTASEDLM
SSSSSSSSSSSSSSSSSSSSSSSSSSSSSSSSSSSSSSSSSS..................................................................................................................................................................................................................
>A0A1L6C3X8_A
MAERAPADADGAEQAQDVPAAGNNVGFVPAAHAYQFLCLEDFELITEKCDCHGFDMRRVPMGVCCHPDGTGLGVYLWSRLEDDPTLEGVYFVAAWAAVMFTE
......................................................................................................
>A0A1L6C3Y1_A
LYISDFILVILQEVVALTRGCGFQNECGVIWFSLLMRQGSTQESLERMMEYHTNRTVMCMDLFEKPQHYLWHESLYSVVSCRCAKYVRVKSGPRIILNVIVRVQARLQLDPDQK
..................................................................................................................
>A0A1L6C3Z6_A
VLGVLLKPSGGLQTSIQGIGVAVADTLTISSNNTVEVKTDPNGSIGSSSNGIAVVTDPAGPLTTSSNGMSLKLTPNGSIQSSSTGLSVQTDPAGPITSGANGLSLSYDTSDFTVSQGMLSIIRNPSTYPDAYLESGTNLLNNYTAYAENSSNYKFNCAYFLQSWYSNGLVTSSLYLKINRDNLTSLPSGQLSENAKYFTFWVPTYESMNLSNVATPTITPSSVPWGAFLPAQNCTSNPAFKYYLTQPPSIYFEPESGSVQTFQPVLTGDWDTNTYNPGTVQVCILPQTVVGGQSTFVNMTCYNFRCQNPGIFKVAASSGTFTIGPIFYSCPTNKLTQP
..................................................................................................................................................................................................................................................................................................................................................
>A0A1L6C7S8_A
MSTPNYDPPTTDVQQVNTTKEPRAQRQSSRQQLAHSASRAVGQRTNSSQDTASANFVIVAERVEVTNNFNF
.......................................................................
>A0A1L6C888_A
FYHDYFGMWVKSVENIKVQETPVGLSFCGFTITEDFKPCLQRPMKLLASILTPVTKLRDPEVLYGKLLSMLILSHNDPPESPLRRYVRRCVDILRARVGSDL
......................................................................................................
>A0A1L6C8E4_A
MASKSGKDVTVKVENNPGRGRSRSGSTSRSSARNNKVKITINSKAGANGGQRRRRKRQSDKRLRNFVKQQRDKSGVTGPHPAI
...................................................................................
>A0A1L6K3E9_A
GSSVVDSSEKSPLPDSLLLDAGASPLTQSAFVNENGSLPQVVRTSNDFTSSNLYKSLVKCTNLNSWEENFSFLKREFNFETIHPDCFSIDITASIHSICTSPERLRVIKYGGLRKNYKNINYSFCFSNDLSFVKFSIFRPSFMNDNLSVEVIVIKDGHKTKISKNSLVIVLGTALNGTTFEVTPSFILGLPVHGFQAQVKHAVASLLNRESILRNCHEEIKQYKDKDIKGNFFELIFVKLMHEAFPWIPACDNPLTKSQIARRKRLLKKKLGVENMNKLHLNSAEISSQPSEEKPSEVCKIPESFGISDLGSKRNIFFESCKSIALQNDKKYPTVIHVKEKNTYGSFYVTSSSGSRVRVPNDRFAVRNLFNATISNGYYCVPINALCPDGSLFRKHVSEYCWLDFFAFKNKEIPNCVVPFPTLKYKFLRKFGFRAYDRVGIEKFLKVTGI
..................................................................................................................................................................................................................................................................................................................................................................................................................................................................
>A0A1L6KTE4_A
MMQNCILKWDYGKCVIKTPFFLPLLPARFLLGPPEDGTGPKPGAAPPDTRPPSTPDHNPPNRIPETPGGDRGRPRHREPDHGHDRDRDRRRGRTPENERRNYRPGGLPEEDEEEEEPDNNETVEDRLRRLLGQWEHDLERLREKLKADLYSL
........................................................................................................................................................
>A0A1L6KVP8_A
EEGNAGKFRRARFLRYSDESIFSLIHLFIGYCTYLCRRNNLGSLRHDIDIEAPQEEHYNNKEKGTTDNIRYGRRCFIGTAALYLLLFTGIITIYIQTTKAQVIWRLPPLVVPVEESEIIFWDCWAP
.........................................................................HHHHHHHHHHHHHHHHHHHHHHH..............................
>A0A1L6KVX1_A
MSHLSYEERTFEGPPSDRRGRRDTYSRRHRRAEGKAREIDVNGNMPPPLYTPRSNSGEYDGELDGLSIKIDDAIDDFDVAVDGVVNRQARSAGKHRRRGTYREDVSEKQGLARLLDKLRLDRHKTSKRPGTSEPKSRKDYHRAMEKLREPSRQKDKDGKEDFWADQERARAKVADAISRMKRLHGAEMPKHTIPVPSEDEVRSDFVGIVMPMGHGKTTLAREEGWVDFDSLISPKKRNELLDEVYERIAGGASIGCALSVLLPEAKKTLALLRPKERWVLVAQDACLLAGLNVECAGGIVMDERVVLEACQGRQEFEEILIRKNMAEVAEQQAGAGTLLTSESYEETRMLAYRICIAFGITVSRPSDFGLTDPLMSQGPGLTSTKMDLEDMVTYYDKGKVPRESVDYQVHLSGLQSYKGFGFTSNKWAKFLSKVTETIGDVSFVDADWNPRVMSLDTFGSHSDLSGHDDVQYILSAQKGEHERFVLGLLLHWKGIGMHCGLGNRLLPFYGVRRCHWKSVMANLRECVASSGTFMGLNLTMEERKHIMSLGLLVGGSLNELKGQMFGMKVSYPRIAPGLAVENKVIKQLDQVGFKFEVGRAECLVLEKLLGQSSLSTISHLVWAVGDQPSAMPLNEAIAISLGLELCRRWGDNDSALERIPGITHKLITKWYKVCVLRDEWSDFINRIMAAEVRNFGLAQAIAKICSCDPQAGTSGLEWGVRVCEALKGFIVCSIVTLPGKLIGVVEDRATGQCRPCVGGIEEGDLWKAIIQSNIPRHALGVFGGTVSALSLANELCEWQDSPTVAILEMVNCHSWEPRIGPGRMATCIYRWGRVCSGKVSDAVSSFMLNSHSYSRFGHSYARIASRLEFYARLSSRCGGLGCHQTHIDSGSVEKIGPRGEWIGTGKIHTLKEEKRADTTTLAEKISQFQDQGLQYGTPKDIRLAINLCGMVVCSLLQDQGKSALNINATLLTALASR
.................................................................................................................................................................................................................................................................................................................................................................................................................................................................................................................................................................................................................................................................................................................................................................................................................................................................................................................................................................................................................
>A0A1L6KW40_A
MSWNKYTKPLFLTCEDITSGPRVWIPPRGMAYSRVILMSNGTDRPYPWYDNKLYEIKDEGEHVLLERVDEGRPIMLYRPRVIIDTSKHYQTMEKTNKTVYPLVEEYNLLGTVPKTNVTITNDIKDEKWPDEDPDNPDEINRDFPPYGYSKVTTEIKWNGEDFPIHWLEQKEYNLEKETDENGITIDEWWRETAIEGADNIYYCGLKMNVVIRISVSAINRESLDTFKFSLAGGEILQPGESGIFIQRTLDVDSSPVEYQITLVYNNTNEIKTVFKPVSQTRHALLDFSDGYKIKIKAGHDKDMIEIQGDVTTLNIGSGLPEITCSLSAKMFSMIFGNNWKPDDE
........................................................................................................................................................................................................................................................................................................................................................
>A0A1L6KW42_A
MDNQKRVSISRVLLTWPQCDGTKEDLLEFLKSTRCYACSIVCKENHHETEGTHFHAVLKTERAIQCRFKAAMEMFTWNGHKADIEFLKTKRDVKRAIGYVMKDGDYINDGINVEAHLKDRHEKKWTCQKILETDMKELVKEDVVHPNNFRNILQAQQIWKLMQKPDDCEDVRGIWMWGPAGCGKSTYARQFGIDNGGYYEKAQNKWWDGYDGEPVVILNDLDTHTLNHYLKIWADKFACKGEVKGSTVWLKHKYFIVTSNYSIEDIVRMGCRPDTYDLALEGALKRRFKVMEMTDDMEWFGVPKKKCPEQECGLGDLGLAMFGSGYE
.......................................................................................................................................................................................................................................................................................................................................
>A0A1L6KW48_A
LSDKAFSEYMLNKDPEDIGPSDSASNDLPTKFAIKANAVKSNANIGVSLDTKSDVKEKVMEDKDEVDFSFARNFKMNTDLAASIMINTNKPKSSLSDTVV
....................................................................................................
>A0A1L6KW53_A
VLDNLQDIRKFAGASVHAARHVGLHESDCISCRKYNYFIDVEMARKVSRILMKTCCYHDTRCADITTIFNVSHRRNHDELVWRTFFDLRSTLIHNANIVRNLLNQSGLIAEFDTLGEWS
.......................................................................................................................
>A0A1L6KW54_A
SHILMPITDPNFIEYKITLNHTAPIDDKIVKELVAELRWQYNRFAVITHGKGHYRVVRYSTVANHADRVFSTYKAIQKRNPSYKFNELDSRIIWVNWAAFTKSMLNGMKLEDSKKLLFTKMKPNDTPFKGVT
....................................................................................................................................
>A0A1L6KW57_A
TITEELSDAATSISRASSLKSNASVWNNLVDTATQTSTATSNIATQTSKIATKLRVKEFATQTDGGLSFNDISAAVLKTKIDKLDVVQPKILPTLVADSVDKFIPSREYRIFDKDIAYEISNNGRYFAYK
..................................................................................................................................
>A0A1L6KW58_A
KSNSSVPYDTLVYGLAPPPIYKKRFNDGNNSRGMNFDTEMYDKVADLITRILNGVKIGKEKASEIMNIPISVRHMENLIRRIENNDDIISDDPNLITKS
...................................................................................................
>A0A1L6KW59_A
NYTYDYFKNILYLHDYSYYTLNELRTDQFWLTTTNIGDYLPPGWKLTYVGYLGIKTRGHYTHSFICQNTATDDDIIYDYIYSDETDFLPFLLQALNKRLTSALNYHRLSNRVLRELLYSSVPNNTINIGPRNESMFTLLKYPNITNYPANEMYVSDLIKLPQEKWVGAENTQFDIGQFKNMCNVLSTIYTYYNKYHDYPKIYMVGSAPSYWIKDLLEIHKFTFETWDPLDTPYSTKHHFEVFSLTDVDKLTDNSILYIDIRTDRNGMDWKQWRTKVEEETKINLDMMYRYLSKGRNRICCCKITAMDIELPISATLLHFPTTNIRSECYILCTKESLLDKKRFVPKGSFYAFINNNKTDNVFFGPEYKLKPTNKFIVALYSLSNENNNRDKILSFLKKQKTGVITLRINNTFDYAYRLQFKQTYDYLYLPTDIMRDDTIVTSYDGYAAMYNLSCSLEAKATGNNHLFISFSDKNYYNIDLYCNHMGISRRSHLIRFSESATTLSGYMFRDLTNGKFNLINTNVENVVSG
.................................................................................................................................................................................................................................................................................................................................................................................................................................................................................................................................................
>A0A1L6KW61_A
QLDSETKESVDSVKLDKQITESKKEDSKQLVEVLKTKKEHEKEVQYEILQKTIPTFQPNESILKKMIDIKPDPIKKSEKLFRLFEPKQLPIYRANGERELRNRW
........................................................................................................
>A0A1L6KW63_A
ISGSLVACQLAVVNTIMYPAFGLQKMHYINGDPRTPFMIAEQQINNFQVQNWLHFVNHNAFNQIAIDGVINQTLNDQIRRGMVISQLMEALNVMARQNFQAYPIDYRRSVQRGILLLAN
.......................................................................................................................
>A0A1L6KW67_A
VAEKYLREQGFTPDVKSLHDDISTKFESMLEESGVKNSLFGRARTVDEAINGKFFSAQKNRRYMTTIETVKNLESDLYRMRMMLENMDIKRDARVLSSLFQIEKRTGKSGSVILADASVYDKLEKGEIVRVDIGKIESENSCKLRQIIDQKDELISKLKNEITILRATRFDDVDGLKFGFRYQSRNRNISAELNDAASQTDTLSTVKEDTIS
....................................................................................................................................................................................................................
>A0A1L6KW69_A
GRVGTYNLLLQKYLRWLYGNDATIIPIFITNNQNNQEILNNIVDHAKKLAIDGRYDYKLIEAKLSKCDFDYEIVSFFTYSNQKYDNAEQKLLKYLNKKKILVADLTRNKLKYENNYITKDLYTE
............................................................................................................................
>A0A1L6KW71_A
INSYTHTYDTDLKSISLALIANDNGNLTLRRPILDCLNSYNVMKEMFIARLVKYLNLELPYMQQKHYKTMLELSYSIRAPDKGVFSVSYPIFDDELLITMLRNFELVKYLVEYAVHVSEHFNQQDEIDESCPICADFMNFEQQFEMTYNITKCRRNCEVIFVPSDDLSGLFTVRHVCREGLLIHEIPFKLRMLILTITQSVRANISIHQLNDYPPWYADVDQDQGDDLDKLQRLWPLSLNTLWNVIRQKQLKPLNYTVISEEDEDGIAFTEEDEEGIMLIDKPNEYKWLRYVTCVIGPDTDK
..............................................................................................................................................................................................................................................................................................................
>A0A1L6KW72_A
IATEDRHRRCIGARIHYGSTIHADINDCFLPSSVIAFRAMKNSQLHTFLIFGHYEPALNREYMLSYTHLNLRPYKKVSDFIDVYN
.....................................................................................
>A0A1L6KW75_A
KSGLVNATPYRYRSNVHPAENAFLACNQIAEIVLIVNCSSFDKFCENVRSNGICCVDTRNNDNLFKSVVSGNCLLDENEIITIDYGYYRHKTLRTMFACIFSFPETEFKWESVPPSELCNDDDILTNYLYRNDRSIKFREFVQQKILERFSFSLRHEKYESRL
...................................................................................................................................................................
>A0A1L6KW78_A
ELMRSGDYNQITNILLNNQPVALVGAIPFITDSAVTSLIAKLDATVFAQIVKQRKVDTIKPILFKINSDSNDFYLVVNYNWVPTSTTKVFKQVPQIFDFRAAMHVLSSNLTFIMFHELLPFVNADTVEPIN
...................................................................................................................................
>A0A1L6KW82_A
GVFLKNMLNFLSLYYYHVNHYGLPNRIVIIGSYPSKWLILLRNLGLSCEVILYDTKLDDSQKGIKEFIFRNRFYTFNDSYADIVNNSMVYLDARIEYSRDN
.....................................................................................................
>A0A1L6KW86_A
YSASPSGQNQSIQNGGVINYSSSGSCFLALLTPIVTPTVTQTSFKIVLSESAGPDFCVRYFAPRSPNTYPIYNGIIDQGPVHVPEPQGEMVEVGQEISVEKVLAHPRFYGHYQLDQNSVLEIPLTLISHSSNGTNDARISPARLFASLFTQIHADLRIIVTTPSNNSFLVAYVPPGTETSALAPIPRSRAALSMANFTIFSTMADNVGFELVVPYPGNHSTFQTSQSTSLRSDNTYAYSQFADDPGNMGMVLVVAKDQSVSTGGSGTATYVTVHLALL
......................................................................................................................................................................................................................................................................................
>A0A1L6KW89_A
LWDTFTKANCILARSVVPDLKELVSTEAQIQKMSQDLQLEALTIQSETQFLTGINSQAANDAFKTTIACMLAQRTMSIKFVTSNYMSLIS
..........................................................................................
>A0A1L6KW94_A
VVLLIYDIIHRMASSYVFCISIFIITITILPRCYAQNYGVNVPITGSLDITIQNQTVEPIGLTSTLCLYYPAEASTEIADTEWKQTISQLFLTKGWPTTSIYFNEYQDLQTFSNNPNINCDYNIILIKYDGNQG
SSSSSSSSSSSSSSSSSSSSSSSSSSSSSSSSS.....................................................................................................
>A0A1L6KW95_A
ITMDLVIVALLLSLIAPTTYATDCVDDSLADYKYNTICMFHPDITETDWQNILNQLLLSKGIPLGSMVYVKYTSVDEIITGNRFYCDYNIVLVDASSYANDQYSNLDQVVDMLMYNYECIDMDVNLCYYSQQRDE
SSSSSSSSSSSSSSSSSSSS...................................................................................................................
>A0A1L6KW96_A
QWDQAAVLYANCIVNRLRGFHTDRDFILTKIIQMTSVAITGSLRLFPSEKVLTTNSTFKVFDATDFIIEYGTSDDDVYLQRAFMS
.....................................................................................
>A0A1L6KW97_A
QWLCQHIYVDSAESYKAQTYLFVPGGFYKFVLKGEPVVGALQIAPFEGLKTLAEVISLGNELLNPLITNEDIGIMAGDILKAYGAANT
........................................................................................
>A0A1L6KW99_A
STLPTGVLGTASNDVAPDVNKNIVYYRPVFQNTGWTDNIVDFDVPVPSLEDKIEATRYQGLLKFDKTVDNKPYSRPAALPDHYIV
.....................................................................................
>A0A1L6KWA3_A
ISLVPSNDDYQTPIQNSTTVRLDLEQQIADLREEFNQLSSEIAVSQLVDLALLPLDMFSMFSGIKSTVNAVKSVTTSVMKKLKTSTLAKS
..........................................................................................
>A0A1L6KWA9_A
VTALLSIISLIKAKAYKILPLLCTFLVTTVKQTIILINDKVLRIFGIDVSITDTQVIESHFAYIRDDLNKIRLEIQSLKTIKKLNETIEQNVS
.............................................................................................
>A0A1L6KWB8_A
RDNEADRRKKIESDTKIYFEWCDHLVRHFDKITVMCKYTAMSGDLYKNIKLVNHIRTSIRSEVYLLFNVDDVNSEKIYIDRGKIYSFIQNYITDNVFIGKTFKVTKVNRSTRPVVALYSLSNALNDRKLCLSYINT
........................................................................................................................................
>A0A1L6KWB9_A
APFSGAGGRRRQPPQQRPVPQRIVHYQAPYRMPQIYPKVEKNCTSITFHQDLHSFDLTALFICGRTFVCNNR
........................................................................
>A0A1L6KWC1_A
PHLTTLKTEQAKDQAARFEEYFDWLYSEIGDSITPEHALAICKAVEDAINQCDDEIDNQNAFAELPLEYPQSLPCPGVWFRGEFYRCCYLPCENRFFPQVAAYSPLPVEHNLCELYEALRAFGTMCLIDPLATSHCYSALFRQLLDSDWVIPEMKSEIRKKMVLLLEMIAHPERVMAHWDWEMCHTQAFRNLCHRMRASLSLSAIDEDYFSGEEEAGFQAPSACDQKFLNLIQCYRSAMLVNPWHTFEVAYISFYDLTCRSDVPQWFKEQVDEVCYENLCAMVGFRVDVNNSVLLESYRQAFDELFSEEPDFFSDDEIEADFQAPHP
.......................................................................................................................................................................................................................................................................................................................................
>A0A1L6KWC7_A
MGIYKGSLRPASYKHVVDDMRARDTLESNSGWPDFARRNLPEVKQAALVAAEDGSWKTYPAIALFRNYNMKTRLVWM
.............................................................................
>A0A1L6KYN2_A
MAFNALNRPSKWSITLLNEDCEITPDDLRVLVATLAGLDIRAVPGEENPVIVKKNGIEVKFPYTIKRDNLKAKLADIEHLISLNVLNSSLTSEEREKADDLLSRIRKRKAADEVEAGSSAKSSKIL
..............................................................................................................................
>A0A1L6KYP9_A
MNLKGLYVFCAVITAINSLSQSDLIQIRELIETNIIRLSKTFNGDISTINNFYRILVSVFELFNDLLVELDTPAVSNQLQLFEDEDTVPNDCLGIVGQMLIEYTDIPNDGSLTYLNIGTISSLTVTLDNQLYLILTVIYNNGRETIQEVHNTGSPTIVIDFYEIKHNNTFQEVKTSIYYVNFINFVLEYTVHEIEDIIGTRNINRYNQWSTQQRSRSRIAFIQQEAIDPDIRNEQLQESAILAKLHDAADTLEYYGISFLREYYIAYFQYTIYAETQKLDPEFYDDPLEKNVIYINRIVQALWRQVELAPRYAQEVKPEGLLYPSLIQDLFVQFRPFIRGSIPSAVQSNPISTTVQCISRGPTSAVGALNCVQNPLQTVYTYPQDLRTIDVGDITINLEPNQYIILRLRIISAGNCNFQWTVRQLNINFFCSSCSGQNLICLESNNRYNNRGSALNDYSFDMNNIEVYDAYYVNEGISSAIYDLNPTGQIIINTRLRQRLFVSQTPSVAEYTINGVTRPVIKFNNIQFNLGTIFLSNRDICATFVQTATLVTPRCGNAYDWNYLFNIPGNSLATGTGVKVCNNLPFRFGVQRCPWGPSALLPRYNFAWMNIIDQLQELNMFNVTSFQYINFRYNYNTERILTNAPIVSYNSAIDDLAQLIIDEGNRLDALEDRVERIEDYIIESSKITIWDVLNIATNLYDVAGIIRDSAKLIRTASNQARKSLRGSFKQNNVAFDIGNKVDSLTRGTRNNQFNPVEAINYGSIYDTIHGFRKTSISNPTIRNSNLDNIITPRVLHDNNFNLPSTSLDVKDLINTNNVISMTAQKSFMDRLRDPKTGTNGDIMPYGVVETLASPIEQLGPLGKFGYNRDISNPSLSNFNTNSKSTYLFHTSVRTKSFELDINNKWVFSTRYSGIGEPSVLGATTMPHQIKVGYLKIEYDLKAGTGNTVSLTRRNWNQVYKNDVETYTELDIDNLFKAFSSSKTYRERQNESTDWKWLYISFAAEQKYNQRKVIQTQPIANPLYLKFMDRLFDINFRDGRLSGFKYNLLNQNCQTFAKTQSQLLTRGITNVQINDQGLLGFLENYKQIARREFSLSSGMTETSWGSTLFVVRALEYSKSNICYYAKINNMSSNIKIKKNRYSILDKAYKNDNTIRTVICT
SSSSSSSSSSSSSSSSSS.....................................................................................................................................................................................................................................................................................................................................................................................................................................................................................................................................................................................................................................................................................................................................................................................................................................................................................................................................................................................................................................................................................................................................................................................
>A0A1L6UW37_1_A
MAGFAKSLITASGAPSLVADVREILPEVRSLVSELRATTVTVADASAKSAVDVSETLNAIRDQIERLATPAARAAENLTAGSAKVDEILSFVKSLLEEKTLSQRIATNATKHIIGISASVVSLMNAKSCGDVLASSVSIMSMLGMESELALKIVSRFASSGDEEAVEIEQQGVDFAKIGELLTCLTGLAGKDSFVPSCVLSWIKSASSAVANANALKKMWAIIEDILAEMGFDVTERLRNLRILKDKFEAVRKDAEEIEARFNISAADFLKATHAASFQRHYDAVMELEKVIMSKSISDQLSRATINSVMGLVTQVKAQKQKLVVLQASCSVRPCPVGVALIGPSSIGKSALQNHLVKLVQQNLVHYSRISPDAAFAEDAATWVSWCQNPADAYDQGYANQEIHLVDDAFQNADDADHLGFIQKISTTPALTYQASLTDKGMPYRSRLVMVSCNVFPQTSKTLTTPAALSNRFPVKVECQLATDANGVRVPPPGRDAQNFDPSFSWLQLTMNGTPITVLQLAATIASKLVSADVLYHRTIAAQQNHQVPPPRPPRPNFDNNRNNRPPPNFVIPPPGYVPPPVNPDPLNPFENEEDNVSVASDDDTNPFREDVVTVEDLGPEDDIPEINQQSWLGTSKCGIPFKQLYIHPTRSFEVKGVRQKILQDSDVTEEFVDAVEDLSVPGVLNPVCFEFSEQMFATHCSAARIAYVNLSDIMSHPQFDSFRYLRVHCKEGIFPMTDFLTKMPEYRQPHLFYSIVHSFSVVHEKFRHAVEHALSVSVNCCEDQGLFQHHISCWTVVDGLSKVTDNAFDWYKNQTIMSWINLKIKFRQWMSWSLVYSSNSWIFFKLGPVIVSPVARIVLSVAKLFGASSDTQELISLCFDMLSGYVTSAVLTSALALLLFALSRSYYRLKLMVAGFSWSDVDIVFSNFTAEEVREYRSTDTGRFDLLRPPPNLSHRAVVHHNGVACLCGLPMWDFRDGKWITVRSVKEITCLQTIEVDQSEVVTDLVIEKMTLAAESTADLNE
................................................................................................................................................................................................................................................................................................................................................................................................................................................................................................................................................................................................................................................................................................................................................................................................................................................................................................................................................................................................................................................................
>A0A1L6UW37_2_A
CVQTRKVILPAHVVCESSSDQVKTREKKSLPKNVVLETSGDQKVRKENKLLPKAVVLETSSDQNVRKEQRVLPKNVILESSSDQIVRQSKRKLPANVTLEALEHHIPCFDEIEMLSNSTVPAGSEKFVATPSLKHFVQNSDAINPVKIVAEGRFSPTAKLQTSESSARCKEAIQEYLSLHSRRQQTIPPPPNTKAVVFSDTMDPIDIATEACIDSNTVDVMRKIQTGNTVFVKNVDSKAACHAIISGTLMLFPCHLAKKGDEIEVYDKSISQKGSKHLFNVFVSASVPDWDLACARVPDVHKRKNIDHLFVSDNQFFSSLTRTYLQYYPQSQIYSVVAGSFRESVPVRLNGKVMNYHDVIVVNGFETSGVLSRAGDCGGLLGYLNPTAPRKLCGMHISGAANGSSAFITILTQDRIDFFRSGTGEFVIKNQSMCDIPVCDVVQQSMDHVLEGVSFAPVSELNYNLNFLLPQEEWEAQHFAGGSLRYVGDLVLTAKPVGEETELRETPFGMPFPAIKKFPSVLTENDCRLKDTSVLKTDCFDFPSILITQISKYSGPAVDVDCNLLSSMVDQLVDHYSLILKDAPLGCSEDHLENVWLSLNGDSEDVDFKPLAFKASTGIPWTDLGASKKIQLLKPVSITRSGQKVDGYWFDDQNPLSCLLYDVFNHKLSCAIKGQRTHSIWKDCLKDELRSTEKIEQGKTRAFTSAPFESVLLMRYLFGRFKTYHMKSLFSLNHALGINPHSAQWSKLCSLLQQKGSKVVDGDFSSFDGSIPRQFMLAAGDVIIRTIEEVSHDGLELARRTMWSEIVDTLQVSWSTLYLKDHGNNSGQPLTTPTNCVVVFLLLWYAFCKTTGKTSLAEFLKYVFVVTFGDDNVSNVSDEIAHVFHPKVIQSQLSLLGMGFTTAAKSGDLAWQSIEEVSFLKRKFVPVSPSYVKAPIEKESILQCFNFSLLSAEDVQGWKTVIHEQLLEAALHSQRFFTSTREALRKSVKQLRDRQLRESLHVTLLFSYEDACAILKARQGSVLPL
.................................................................................................................................................................................................................................................................................................................................................................................................................................................................................................................................................................................................................................................................................................................................................................................................................................................................................................................................................................................................................................................................
>A0A1L6UW39_A
MPFTFEMYKTMIATGNVPAYFRTRSRPPLVKTSSLSNQECVLNQAMDPMYNYDSNMPKPEFLHHILQFVDGILPDLAPGQYCRSCHNTIVSSHREFSNVLQDFVDEIRKNPNVTDQAVEASFHHLKKMQLTARKALLIRLMSALCNCHCYPDLNIIYSDGKDVTITVDQMYADHHGQFLSSRPISFRHFVQTGLDDYYVQATGDVVDGPFGNRITRAPPLIIDAWRSSKVNLFPWVESDEYGFDVPDAVEIVQQSGELPVYGECEISDDVFECEDADSDEDFYIVLSDGRKVGLEEFKAWEKSEEFSSLTTEPDVVPDTQIIEDSVHDQILKQTTKDMKDLIKLFVSPQFDPFAPNISYPDVNSHECEDFEDDLQDSLECNCAVCSPIDVIQQAGSPLVADYGRSKATDTSASTKTIKICKTSKMTVCDQQYEVHHLGTNVQYDTNLAIAPSTGMPSEFPFQVVDTLTFDNAATGTDYIRLRVSSHTAFSLISRLFSYFFCNFVVKLSCRPCLGVAAQFKIGLLDANTKQDTTPTITRAEILSGNGPVWNVNEKSEIYVMVPWTRADLMLTHDDIMSVIGITPIAPTAAATGVTTSIQITVEVAPIDIRYFAKRAPAPLVSVRNIPFNTNLTLGPGTFYVSSATLQSGALHVIKVETASGTLVGNLISDETISSVILNEKTTVKVSALPGIINNSVIFVSNPITDVNVQATEIVQQSGKFEQGGVDDTVAPFEQSHIVDKNLPLGTDQVNVSAEEKIYVPILTTSVTNTVTTSPFLQVKMSPRNFGLTGNTGTYTPSHASLEAERFCFYGPANHSFVTIKLTSIANAYANGRIYVAAIPAGVAVPNSVKEATQFPGVYHNFHGGESQMSVPWLHPLPALATSSDLFPCTLAFYLLESSYAASQGTPQLTLWVSADNMNYSVPRAPLNFTVLA
....................................................................................................................................................................................................................................................................................................................................................................................................................................................................................................................................................................................................................................................................................................................................................................................................................................................................................................................................................................
>A0A1L6UW52_A
GWNPYSRAWSKRTWQSRLAVASPIEPYIIESYCFSLTGHIYNQWEGITLDGTPTEELKRTLEIVKLFKEGCHALPFDYAGFDHQVTTWEVEQIVTKYFELGLVNIPPQKQTSYKALVQKIGKCYSKQTLGSTIDGKNIKFNVTGGLPSGVRITSLIGNIWNCLMTKIALDSAKELIGYNPVLNTSLRGDDSLLICKTSLECYIIRLGYMSINAIGNSSKFGITQKQGEFLRTVITSNSRYGWVNRAIPSITQRKPWNPEVWEPNAKVITIRNNIMLLERRLNSKLDILHLANKLQWSKWTHQSYKWLELPKRLGGEGIYRFSGWEPDKKIGRIVKPS
.................................................................................................................................................................................................................................................................................................................................................
>A0A1L6UW55_1_A
MCNMNGVKQNNEQINFNLNENFNVYDVLNKANSKPTDRTTSDEESSNVFIKRFPEDMRKCINVLLRHDMLHNNRFHQQNNFGCSVMPTDQNYDNYVRISNKIIAYYVANGTHNVDEYKLIFNFEYNPLFMRSDLLNRMTSPVLVRIVDELFDSYEPYAIVRLLCKLYYYNVNRLLDSKGINITSFDGVRDFTNDDYVVLLNIIDDIDRTVGGRALSDSQTLYSFVNYQFHTTLMSHGIPTFDLNEDMLPFIRDYIPLGEAIYHYMMPMSQGNIEDLSYLELLSRSVKSTIDLPSQIHQSVKGIADSTQNVSFCVDKMAGLTDSFVNFVRSFLERTTETAGQMSKDITMDIIEIFIDFVSDLPDFTQVSRLRWITYMSRILRLFVPNAMSVAINLFNTYFSMVRTAVAQGVDDIIQTLVVVLTGTIALQQIPDRPNVNKMMEYMKITNLSIPFSKNVITVLTSVFKMLPEMVKAWAISFVPEHLFYERLIDKYSKILDRIDFFLTLDLDKIYFSRELSKEFNTLYIGAHDLVKDMAPFARDNSGEFSLLREQLRKFDKLYDSFCAIQRCGVIRECPFSLTIYGDSQIGKSTLSSAIAKFMFPNVPSDRVRYVIPTDPEEFWNGYSPLHCVTAEDDADQDAEYKNALQLFSIVTNAPYQPPMASVDDHSIGVKGTPYHSKMHIRCTNNAYPNPSSKVLTVAAYWKRRHMLVHAQVKPEYIVDGKVQYCPLFKHLYFSLLDPMDPNSKQTPQEIGDLSDFLILLRRKYNEHMENEKRVMDLMTSTSDVFIDNLSVAYNNTSLLPDAQGRLTDMMFETAQELRIKATGTYTIIREYIEQNSTVARILKLLGVVAGIATTTVALITMYNSLFGEKQAIAEAIPSGDMRTLKYKKMKRPAYSEGTTDNTAESLVTEVVKGRQIYAEIDDRRTLKRNNMCGIFIGGRYALFPYHLFLASDGQLVEENSRFVLRTDQASFEQMFEAKRLTRLCTRKGESKDVAVYECTLQVRAWKDIRHHFISENDLAYIANWSDAALNKFNSGIFERQLVKITTITNQMYSVNGVITPYTIYKGFQYDAITVSGDCGSVLVVYNTRIVGKLLGIHVAGERNKHHGYTELVTSEMLDGFVPRIQPRSRPITIDERPAVILPEGNYTYYGTVPAAQAVYPVTRSEIKPSVIHGEIRKPTTAPVSLDKREFGETIARYFQPSMPINPKMKAILQQDANELNDALDSYKLGVVSEFEAINGNSKYKYFERMNMSTSPGLPYKKIGVGKGKERFFSKDVDGNYTVSDPTLRKLIDDRIAMAKKGIAIDSMWMDIPKDERRKPGKSTRMIVTPPLDY
......................................................................................................................................................................................................................................................................................................................................................................................................................................................................................................................................................................................................................................................................................................................................................................................................................................................................................................................................................................................................................................................................................................................................................................................................................................................................................................................................................................................
>A0A1L6UW55_2_A
QIVFRMYFLDYIVSYYNSALKMHSAVGINPYSMDWTEMMNSLKANSDVGGDGDHTQFDGHMLTDFLEIDINAINHYYRYEANHDVSSLVREVLWYEMVHTPTQCVNIAYCVHCGVPSGCNCTTIINTNGNDKYYKLCWLGLAPPEMRDLKHYYENVKLYCYGDDSIASIKREVLSWYNLKAISEHLKIYNIKFTMADKAGDILEYKPLEECTFLKNGFRREGMIYHALMEENTLYEMVNWIRESDDDYYATVVNANMSLMMWYHYGVERFTLERAALYEALVKAGKQRNLIPHLLTYDYLDDCFRTDRVPVAEGTMETTPTPKDVAPPTRSMLSRLLGTTTIAEGEFEDFYTGQGIKRFYDDDRDFGQALLENDEQAYLFVRELMDIYSFEDNEDWFWSYFMAVYTKVKAVCYNYNTHVSANHVVLAAKHGLHGMTALNMSMFSKVINWFKNSFGFSTTAVAQGNGDQTAGEIDAANDKEETNVANAVTFIEQKPAVDIDKSSALNSNVDTMFGAWSLNRFFQKPQRVGTYKFTTTQLQGDVLKVISLPGVFFKIDQWANIVNTFTFMRYKPVIRVQLNGNKFCAGRLIVYGVPFSLTPTEIYPTTNKNMTGYTGFEHAFLDASSNDTCTLTLPWVYPREWMNIATQPLSSRTTISNLYMHSNSATVTPYNSAITHSFRIAVFNPLQVGTGAPTEINVTVFLHLEDMDICVPSVYKTSAQGGSQSYVTQNINNWEKVASQTLPTQIVGDKYDFKSDLKVSTMDKPNYTISPDYFVRRALGYMSHGVNIEHLERLALYPNGVSTANERDFGTSMDEMDLKYLTSKYTYYNSGTISTTDVTGTVLKYYPITPYILPSPTAQPAPLLTALNNQSWCPPGDHYQIPLLSYVSMPFNFWGGSLKYRFDFITNAFVTAKVYAAIIYGTYAANTVTTGIEPTSALGYTFEVNADNKTFEIDVPYVADTPWKRIAHGQVATSGGTTVNVSYDDFINDECCTGQIALYVVNPLSVPAGLPTSYTFNVFIAGGPDYRLNYVSRANTAWVPIAQGIDPNPGTDLSFLGQALYKTDMGVMSEVYTSIKDLLKRYHHVNTSFDKIGGAGTDISQMYTTSTVIPISSLITPFTSSNSFNINNASTVFNWYLALYRVWRGSLRFKICVELENETEGVQLVPNITVDYMPDTQRLFSGSRSEVMGANNESTGPNSSFSTTLKTIYNTTHHGPRSIANSGAPFVEIEVPFVYPNRVAPVPMTGPDGVANLDMALPPTNRSYTFANMTNNFGSLIINYPKLPNSYLCTTRIYMAAGDDFRVGCQVGQPLITYGGSNESSIPTSNYAVPPDFYN
.......................................................................................................................................................................................................................................................................................................................................................................................................................................................................................................................................................................................................................................................................................................................................................................................................................................................................................................................................................................................................................................................................................................................................................................................................................................................................................................................................................................................
>A0A1L6UW58_1_A
VVVYDEFLVGGSVDPDNIKIGKEYLSCVSSSKFQPPLASLDQPIVGIKGMSAKPKVVITMNNNPYDQIPGIDTAALQRRRQFVVELCAKTGTKMVEGSPNTVDLAKIDPDNLLHFPWIGFRVISPQWYNGYHDKSTGRWYDYELLKNTVINQYNDHCRLQDILMKALDRKIEPVDVKGLIEKELRVNYGFPSADEKGSWLQAFFASFSSKKESSNMEACSPGKKKTYKKSKSKMVRKASFALMKVGCGIVVVKSAYNKWMLPGGLVNQGESIQQAAVRETQEETGLLVECDRLIYQNTNSEVDAYFLEGKLKEVTLRELENVFPLRTTPCETTQIGLASVDAKGKIVISTSHAYLEEPTLRRGTYNALMAAFHDVKLVGPKFCDRDMWSQNNLNVSSEQKVDEEFDVDNFTNDEEEEAELAALNATIVEGPEAAENIEPAFVRESSSETNQSQSEEDLNSLEEDITEEEFPDFPPPPYEATQYYSSPDFTESAVHYGLVKGITQELSEYDSCEDGSVSSLDKYYREIPEEVKEEIARQEENMLPKEEQSEGPEQNSEPIGEEEPEEILNRARAARLDSLQKDGFCFPSNFWSKDEEESAKFARNMILMTLAKAKIDLTLVDNLNPANLKDICWNDSHNYKEGERTYHLVTDIPHRHQCANHYIGCKNQVFQRKLIHTEKEKCSVCKKFGVFSQADVYMTRDLPLIDMNASTFKAQDETEEQYLSRLKREFGAFVTATELRADLCLMEATAPREILHPDQHWSNNIIDNGLTFREWFSQACTTVKNNFFLGIGSGLMFSILIFIFITLVKKYVMGDKTVKVESLFEASSSGPKKVGKKQVNKSRITKFSDWKFESAGGEMEQIYLTNEVDPVPTIAIPLKGKWMMMHSHYAHIFITPQHPLTIKYKGKCYTESVDVNAAFVDQDNDIVYYELQSRSIPQFPDYTGKFLTEAEVSDLKTMRLKARVRDSISYATGSVEGGLSYSSPVGRYTLARCILTNMEILKGDCGTYTVLTSGLHIGKIPGFMVAGSTDGSSQGIINIVTKEMINEVLDPHCAPMKATSEFTSRGSGNVLSVLDIDPSEKVFMPHVSSLETSAIAQLLDFQQEKEPAIMSKLDVRAEGKDPVEVAIANLDKNEQVKVDEDILDSVAEDCFENYENNLFEWPDRELTVREAIGGIPGLLASMKVDTSPGYPHV
.........................................................................................................................................................................................................................................................................................................................................................................................................................................................................................................................................................................................................................................................................................................................................................................................................................................................................................................................................................................................................................................................................................................................................................................................................................................
>A0A1L6UW58_2_A
LYKSKTGKKDFFHFENNDLIIEPGFENMVKTRVEEFKKDYVPEHIWIGYLKDELVSKQKIADCRTRIIYCGDVVNVVALRVLFGSTILKMNNSTETPSAIGINQYSHDMDQIYRYLTKTGCTKFIAGDYKGYDQHIQKPFIKKAYEILVKLSPHLPSTILDTVFQNQIESPMQLGSKRIYTRCDQKSGSLFTTVVNNLVNELYIRYSFQKICPSLAYDQCIRAKFLGDDHVIAVLEGIGFNALTLKEQLENLGQTYTASDKSEHMQAYQSFEEITFLGAHPRLLGGLYTGAIRKSTLYQAPCWTKDKNKSLLQTCEAMVELASQWDREFYETYHTKMDKAIFRHAGVRLKYLPFNQLRRQVAGRTTFSGKDFGFNKLDFQACGNEGIVTVVGANVVPNSGKGAIELISGRLSANSKMNVTEGTETVMFRETIQWTESQVEGSRLAEYEMPWDLLQLNSQDNIQNMPFDRFIYWRGDMEVTVQLTGNQFQQGMLAVYFDPLGRNTGTMTAQIGVSTYPGVLHARLTPANNTCATIRIPFRFWRSRLNTFAKAEFDEILGLFQIQVISKLRDPAGTGVSVSVFSRFPNSQFSLPRPLAFTAAGNTSSVINNIGMMSGRISLEGPKQIGMQNSASVSNQNNARMTAAGAGAVDMDKPIIGGATLPVMGLFPSMANTEGAEFTNTLATKPNELSYQHIGQADPTDTNIADMLARPTLWKVSTLTGSTLPGAVLMEFPLNSVMNDNPAGIDNNLTLPCKGNLHILNMFTFWKADIVLEFVAVKSDFHSFKLKVIVGYGAPGIGSADNAYVTSVLDFNREQSTHKITIPYNQVTEYLITECGGALLDRLQNTSLGFLSVRVLNRLTHPTTVSDQVDIKVYGSFINAKVAHPRPLPFFGLSTNGAINLSNTQEWDYVAASNDTAFKACGNEAQNPSGAFNENKTVIPDGPANANDGIAVTNVETKVPTKSCESKPLEKFMHPIGDMLELARRPCFMLPDSNGNPFGMFNFVKTTVTTGKAWKITPGLWSVFYRLYRGWAGSITVRLHVTTTKPTKVIWVPVAQWTDKTLTTDISAALLMKTTAKFPGSAGIGLRSRNQGFGIGAMDELYPLNGRTTTTVTLPYTSIQDFTYNGSKSIVPGQLIVATEDDTAEIHIYVSAADDFRLFGYIPYENGYFRPRIVGNFGYNPGAERPSMAGYLP
.........................................................................................................................................................................................................................................................................................................................................................................................................................................................................................................................................................................................................................................................................................................................................................................................................................................................................................................................................................................................................................................................................................................................................................................................................................................
>A0A1L6UW97_A
DNLIEDKLECRPRTISQIYLMKLMFTGIIKASDQLDKIILSKNETQVDDSGELTMTGFNKSLKLRLPISDISTNNPKEVIHEAFILFYLGNKGLHGSPQ
...................................................................................................
>A0A1L6YPZ6_1_A
MANNLDSIALAKTVLSLQGENRISDEISTLVRSLLNEKSSSLRNAVDSGIVGLLERSMPKGTDRPSVKIVYHMTNEQQHHVESNWPEFKMEFTQSVKHSHPVAAVFRFLERKYFFELTLKASSDRGPPSQHDDFITDIGGSPDKILSDGYKYVHSCNPMLDDYDQQRQADRTINMYLSGRDFKQLNSEILTCSSRFQNCNRKSIFGVAIHSIYDIPPNDFATGLARKGIIKCYASAIFAVEILMSNVGTIPGLGATWVIDDAFKSITFGFEGDNSYCYIHNLRNYLSYFLCNRLIADDGTAYTVEIKGNRGGVYILEFTRIFDPSARSPAHYLWSSLPDVWIDVHYYHWHLPQDPNASHLLLEPCTITVHERFFNLVYEYALTLDDGKYLPKYIYDYIRSAEHAIVLGGVTIREREKLTATEAHDLAHAIYMLVFTKKYCNGNVLSSLMNSEKERRVSPNKGEGGCFSFVSAVWEFLFGNKRKRFSYVRPKEATSNEMDEDTFAFYTFLKPAFKENQKYPIVRYSERPRRILVDRDSLTFCDWFKKFASCETVPDVRSTSFPSLTREKLSLFSLLTNSASDYLQFGEDGVSPIPVTKLDRSAAVALPAPINYDFLRLPVAHVVTPLSAYSVVADIDNLQTVLLDFDIQLTNTDCEIISTTTKDKFPGFDAYLRGSRVTIDKVQFITVLHRVLSYMYEHAYFVADRTYILGSVKDELPTKFLRLNKFNQVEKAFSAPIMTIDEVSNYASRFAKQLVRSKYREHYEYERGTRQCTFRIKLREKIVIFRYDSSSSDCSRDFEDQSVLAVVYIYPAVRVSNYIQSRCSSTVSTLDLGSHYIILVKNFTEGKPPLPRDTQVKIPHTQDYFFVLSTNPELGIYHYTINRSSVSISGMDIELVSGDCYSHKPTKRCAIVVGSAADFSRVRNHYKSKGITNCPDIIYFDKPGDYLEYVFCPKISKHAAVTFAELVSVPSFRLVARDSILQYFYSLDNGATRYDHLLKMQVSKTLENLSSVMTRVDREVPLEKYENFKRPSLKVPESFKTRASFKLHQILHSARIRPTGNVVDLCSGPGAMSSYLLRSFTDVVIHAHHYTVGSPETMIDNSLLSHNRYNSIQADTGDLTDPAVLMMVKVAVKDVKPTLIVADGTSSRGRQCVDTKDILRAEVEVIRCAPLGSNAIIKMFLDVDFLNICHALLQVFSAVNVYKPAASNPNSSEVYLVCTHKVSSADLRSKNVELFLKQIDTLASSLLLDFERMLLPAPAPDVNAFPTAPSPTPTEYSTGDTLRDFSIVDEYNEIEY
................................................................................................................................................................................................................................................................................................................................................................................................................................................................................................................................................................................................................................................................................................................................................................................................................................................................................................................................................................................................................................................................................................................................................................................................................................................................................................................................................
>A0A1L6YPZ6_2_A
SMLGDAVQFRDSDSDSSSFVVPDNQGNIKPLHNLGFSPRKFPLTHVRPLQPITAISTTTETDVVCNADDEAIHEVSAITATGSNHDLVSEPKNICSDDSIPEQELSASEEIVKSPVSDAPVLEANPSQVVEDLCSPACILPESLTDAYSPPKIVLDLGVASKYYHGRLIPAKGDGNCLLYSCYGGSINPGNVRLRLDGLADRVYKEPHSFGVKEALRGNNWLDYRHLLLISIDLNCKIHVSIEIGQIKSGMIFGPPATTWKYVRFSVNHYDGLAVEPATAIVDSDGFIEITQQLPLKTHKEKYRVAKLSKLPRADVEPVVEGQLRRKTSFNPSYEINVGHVGASAQLIIARNAVAEILEMWRSAPEHLRGMHANDYVLLSEGNKHAKGDLKSSALFNYPQDRYVCVRGPQLYGLPHRWGFNGAEFVEVAKSKNAIVMFSEYTEVMTEPMLYNASKHLPEIESLPPILFKQGVPGCGKTYNVVKEFRDGDLILCSSREGVESVEKKFSEMGKGDSKSAATVHSYIINRDRKWDRSVSTLFFDEVMQRHLGELLIAIQLANPQKVVMIGDPKQLSYYCPYRAIILRFMKVSDLIPPRAHLNISYRCPVDVAYVFKDLYDGEFKSASTVLRSLKWCQTISPDQLPRSAPDVTYLTLKRAEKSSLLLMGFSPVYTVGEFQGNQSKHIWLIRTGSIPDEPIYNNKSQQLVALSRHTESFVYHTPIIDPITKLIDMAVSATNSDLCKCKPGSGGFRKTNAILPYRDVPTHHPHVNQFLMQFDPSPFKHLLIPRPYGFREFFNLSKSFSLLTPHGHEVELLQDFYDRSFPGSSLRNRYFDQEFAEYTDLHLPIKQLRLDLSKARPLKVPRPCLVPVLRTSMPHNRVPSQIDTLLAVLKRNLNVPSMAGILDPEDLASTMLDSFTETYFCFEAPTMLLSYATDVVDVSIPEVYEWLEDQPTTTINQIGINQCIFAQDFSRYKIMNKSTLKPQLDTAAPYTYSSAQTIVFQDKDFNALFCPVFRTLKKRLLSLLDRRYALLTDVDLDDFNATLDEILSHPHNYHKLEVDMKKYDKSQGKAMLLFECSLFKLLGASDRIVTLWRYAHEETYVRDTITGVYFRVVFQRKSGDAATFLSNTVILMAMLSVLFKIERGIFAGDDSYIEAEHRFPDYADLCAELFNMESKFLYYTYPYFCSKFVVRGSNGHALIPDPLKLLTKLGRHDLVDWEHADEYRVSLWDLTKVFEDLSMHSVLTSAINERYYTRFRSITPLLTTIRSHLSSAENFRKLYREPDDPLIVDPSRPKL
................................................................................................................................................................................................................................................................................................................................................................................................................................................................................................................................................................................................................................................................................................................................................................................................................................................................................................................................................................................................................................................................................................................................................................................................................................................................................................................................................
>A0A1L6YQ01_A
MFCLMMLMAGIIIHKSMGMRSMSLPAIVHATESTPAVVYSSDSDSVSIITDDDLVDYSVVQRRSRRAPPPERPCSGSYYDNGTWKYTQDSCNVLADRCQVLNNGAPCSVKCGTSSSRTKRQTKYTPIVHTPPRQPVVTHKGKVNVSADTDIYYLANNVTHRVPLEDLHIEFKDCIVKSISLPGKKITVHQFYSMIVNEVIKNKNYKHLFGPLDAFSHSQHFRDPAFATFFLDRIAMYEERNPTFRSNLRDVFAAEIGCTIADKSVCSHDHLQHVIYSALDLLKNKHSSKVYVETDFGCAIVSSTTIHFGKSCSPTTRLRTSELASNLPAICEIVPIPFLHRSHITAPEFLQILGSLNATDFDEFAFVINKRIRAHDTHSEAKEHLTLSMKKKFVIEDFFPSRSNISLNEVKGASVLMNDSDCRIAIYSVIFHREKHLVGTLSKKPEDSVVYYYPKVNATEC
SSSSSSSSSSSSSSSSSSS..........................................................................................................................................................................................................................................................................................................................................................................................................................................................
>A0A1L6YQ03_A
MAAALLEAAEIAAEIIEAAKLAEELGTGAYDLATSAYRGLKRIFGTVTQRYEPVTNFRFARSFTFIELPRLQRVLLRMQNINYSLYYEREYARSLVSSITHDHSMNFFVDGIFREDVVVVIISRQPFLIPFSLLSRSLSLSQHPTNDELTTHRELYYTSTNNLLALVNDRSNIYDKQKFEHEFDLKIVVD
..............................................................................................................................................................................................
>A0A1L6YQ04_A
MDGLSELFREVTLATLRDNFITSRSLSSYLHQKIYLVCKLEAVLEGRTVIYFFETYKLDKRTKTLLHWNKNLTPHLTVENAKIILDHLGLKYSTDDLGLYVEA
.......................................................................................................
>A0A1L6YQ14_A
MENLSVMYQAVRKAMTIRTPNSGKLLNTETTRLLRSSNKDYGLYLVKTGVFLLSPLARDHRFAYDGEKLVCFENKMKLTTTTNSDYLIVNCDTERMLERQFYSALKNITLPTRLPKLRFVLGVPGCGKSTYIAKARLPHEKVWTATRLGKSDVIKKIKGDKDMVRTIGSILIKGDNTMTHMKNQPTRVFVDEVIMAHAGEVMARAQELDIDEMICLGDLKQIPFIARIAEVKLHYSKISDMANKDIEFLTNSHRVPADIAVVLTRYFYKDFVGNEKIKLQTDV
...........................................................................................................................................................................................................................................................................................
>A0A1L6YQ22_A
MILPENPSSLYEWALNHYSYMIKSRPKPPLTEEAIDEYTALQTIAYHEKFINAIFCPLMREVKKRLLAILDPRFVLFTDMSPDDFADRLTRTFSEELFSKDYVGHVKESDIRKFDKSQQEKVLRAEQKVLMLFGFPPQLAELWLRVHEDTILIDRGLGIMFRVRWHRKSGDASTFLGNSLVLLMVLCSTYDLTKAVMVVFPGDDFYIIGPYSLAIDRSAYLAYNYNFESEDLDYKYIYFCPKFLPISIGGSVLGFLPTQLSMLSHDSLPRSRCSVNGQLDQSAHGARCHERERR
......................................................................................................................................................................................................................................................................................................
>A0A1L6Z054_A
MYLYITFIILMFSTRVESVSLLIKNYTVTWNSSVILKDVDNNTMNNLGEWAAYLVNTTVCPNTNVTLCMINPHLLPNKTDNRTNNTRISQCLNMTTFICNTTLQITNITNETHTDYMLTRYRNCTNGDNSNENTEPEYTQFHLEFTMTTLPPTTVLPTTAIETTTSGYTTTSASSDLELSKSFSMASISIPIIVFAGGGLLLGLGYYACTQGWYPCRTETTSSTQTERLLS
SSSSSSSSSSSSSSSSSS.........................................................................................................................................................................hhhhhhhhhhhhhhhhhhhhhh......................
>A0A1L6Z0N6_A
MTKYTCFKSLSTCGIFMLLVNLTLACDSQCACNSSCGFAYNVTHVSGYEHSNVTLHTSISHINISNMHIGHWIRYNYPVNSYALCTVSGENVASTKHDGWSFECNGTSLTLHNLSADQTGSYIFKKYPRTDGALYRHRATYSTAAGSSGDYRNQLLTYLFQRTLLAKRNHEDHNHDNDDAKDLNNYHY
SSSSSSSSSSSSSSSSSSSSSSSSS...................................................................................................................................................................
>A0A1L6Z1S0_A
METILHNRTTENGGILNINTTCNVTDSLHAAKLGEALINSALALFGTPLNAIVLVTQLLANRVHGYSTPIIYMTNLYSANFLTLIVLPFIVLSNQHLLPASAVTCKFLSLLYYSSCSVGFATVALIAADRYRVIHRRTQARQSYRNTYLIVGLTWLIGFICATPGGVYTTIVSHRDGDDAQAHTTCIMHFAYDDVYVLMVWKLLIVLVWGVVPVVMMSWFYAFFYNTVQRTAKKQQRTLKFVKVLLMSFIIIQTPYVSMMIFNTYATVGWSLDCNDLTKRRVINTFSRLVPNLHCVVNPILYALMGNDFVAKVGQCFRGELTNRRTFLRSKQQARNSDDVPTIVSQQPATPTIVNKPEKTPHVKRGVSFSVSSSSELAAAKKAKAKAKRLSMSHQNLRLT
................................hhhhhhhhhhhhhhhhhhhhhhh...............HHHHHHHHHHHHHHHHHHHHHHHH.........hhhhhhhhhhhhhhhhhhhhhhhhh...................HHHHHHHHHHHHHHHHHHHH..............................hhhhhhhhhhhhhhhhhhhhhhhhhh..................HHHHHHHHHHHHHHHHHHHHHHH.................hhhhhhhhhhhhhhhhhhhhhhh................................................................................................
>A0A1L6Z252_A
MRCSSYVLYSITFLFREMCYTKHIIYNYSTVAGGTVTFFDVTGYSGFTKGTWYFQPVNDSCFNTFVTNDAFTKLCGVYYQINYTDLP
SSSSSSSSSSSSSSSSS......................................................................
>A0A1L6Z2D1_A
MPGSALSRARSVLAIIAIIMLAICNLYSYGFPVTRPDPPNERSPEDIDEPQME
SSSSSSSSSSSSS.HHHHH..................................
>A0A1L6Z2Z4_A
MNRYKQLHLYVLLTILHHGLSDFANKNISLNGFCPMYPSPRQKFDMFTSYETYHTGEECDNSTLYVFKNIYGQYLIEKPSSWSDRLVKYLSGQKSTVFGKFAQMAATPTKVLNITEQEKRDYANHMIYTRIATIRFIVKDGIDVAHCQMRVTTWAKAESTFISFKVKIEVSNAYKRPSSICTRPNLVVPKVELLKPTAIPKTTKRTTRSTSAKPIPPPASLKPTAIPKTTKRTTRSTSAKPIPPPASPAKQVTTKTPATKPTTRKPTTTKPTSAKPAAAKPAKAAKPKKATKSPAKPPQLAKHFQYTRRTSYPLGRFYSSNYIRRKFFS
SSSSSSSSSSSSSSSSSSSSS....................................................................................................................................................................................................................................................................................................................
>A0A1L6Z3K5_A
AAEESKLPINALSNSLLRHHNMVYATTSRSASQRQKKVTFDRLQVLDDHYRDVLKEMKAKASTVKAKLLSVEEACKLTPPHSAKSKFGYGAKDVRLSSKAVRHIRSVWKDLLEDTDTPIDTTIMAKNEVFCVQPEKGGRKPARFIVFPDLGVRVCEKMALYDVVSTLPHAVMGPSYGFQYSPGQRVEFLVNAWKSKKSPMGFSYDTRCFDSTVTENDIRVEESIYQCCDLAPEARQAIRSLTERLYIGGPLTNSKGQNCGYRRCRASGVLTTSCGNTLTCYLKASAACRAAKLQDCTMLVNGDDLVVICE
......................................................................................................................................................................................................................................................................................................................
>A0A1L6Z3M0_A
MWDPLVNEFPETVHGLRCMLAIKYLLLVENTYAPDTLGYDLIRDLILVIRARNYDEASRRYSHFNSRLESTSPTELRHSRSQPCNCPHCPRHKPKEGMDLQAQLPKAQDVQDVQKPRCPSRVRGPM
..............................................................................................................................
>A0A1L6Z3N8_A
MWCKIGYERCHNEDYDDLEFSIPPGYDNQHLEGYYAWLAFLSFSYAAQFHPELFGIGNVSRVYVDKHHQIICAEHDGQNSTIRDHRNISALYAAYYHHQVDGGNWFHLEWLRPFFSSWLVLNISWFLRRSRASHVLVRVSQTSRQTPQPQPASLSSRTSIASDTTGIRRFLPRRQLRSALNAVMRSALRSM
...........................................................................................................hhhhhhhhhhhhhhhhhhh.................................................................
>A0A1L6Z4Y3_A
MGQFGDDGGKGADKGKYYELNGGKGVDTEKIPVALKNKRTHGDTPCKKA
.................................................
>A0A1L6Z4Y5_A
MSRFKNALQRSRKSSSNTVLNAVEKPFPKYPEEMVTKLEGMLEELYELHQRKYSTLTTNERRLVEMFCRRYAVTEDGKSAKDDLGAKYHVLKMSPYAHRFAVKVFNQWFSYPQIKELYIIEDEPLKHDTLYGSHAPNYNGDPFRCALTSYPDHYLPVRASEGKHEIFAAWQTSKMTDLNSYAYKMRASVFPGGDPKFVTPWGIEKEEPAKPETRHETLQLFDYHQQEGEITPSIVAHVVLKREHPDLFIKLYGEDYEFSFDQHLLIKDFDQTNPAFLTELENLRSQL
...............................................................................................................................................................................................................................................................................................
>A0A1L6Z500_A
MDQVRDADEFSAAAEQLLVRLAKIEEIIGQDSTMSKTTKMRLITEIKK
................................................
>A0A1L6Z505_A
MYTGMGNDMAKAFFGLLIVAALVGAAIVGGIWALVAFVF
............HHHHHHHHHHHHHHHHHHHHHHH....
>A0A1L6Z507_A
MSGQILSAGNVHGHDNNQKDVPLAIGLLPDYERLQHKYDLATPAP
.............................................
>A0A1L6Z525_A
MRLNEFQLEVEKNRPALEAIAERLKDFDGNIVAYNMVSGKDFWSELAEKLNMPRQAAKALYHGFNYSPRWN
.......................................................................
>A0A1L6Z530_A
MRNGDPENNIIVLETFSNRDAAVKFLNTIDNTLIKVY
.....................................
>A0A1L6Z532_A
MTLQELFEISKNIVLTEKDKDMFRKRLELLDEQFRKEAESMRPNAEVLNRMYTL
......................................................
>A0A1L6Z539_A
MWYFLLQIGVTAIAVLFSLGMGSILSTFLGLTFELGITPWYMLVGLSLAGLSTIVAILLAIAGIGWACAKIGDRIQEWNASKSFERAQKEYNARDEELRFGNIYQKMRIYKKDKLCPLIRVDHGE
.HHHHHHHHHHHHHHHHHHHHHHHHHHHHH..........hhhhhhhhhhhhhhhhhhhhhhhhhhhh.........................................................
>A0A1L6Z576_A
MLKENVMSSEIVNEFTVADAEYFIKTYKEVYDVDLAFIHRDGQIIMQTKRNHTLH
.......................................................
>A0A1L6Z9Y0_A
TNFKIDGKDVVELGLKDFGLTEGDNLDELFKKVPTDSSKIVKSFSENYKRKGLLGISSNVPMNKFQIGPLNFEDTFLKKRGSNQARSKGKEVVDPFKSKSDFYENSVEVDKYLKRDHNFGRDVDKAGIEGSGTKGADSKVFGGQTSSPWSK
.......................................................................................................................................................
>A0A1L7B5M7_A
MTTRATTASYSVSGSKPAVLMAHTVAKEYQIVGVTAKEFLEKHTGMDFNLVELRKIFKTHCDDYMAELQEDVKSKAVEFCSKVIYEVGPESRKVKKGTGDKVWKFIFKVGEVSHYVFIATYKQENAEFKPENTQNTMILSLKQAALLVHETLARLVVYGYRKNKILLTPLAGACFCKEDLDAFAEELGVNVPTLLIAINQSTQGGGHYLSNSDIDIAICSAYSATKNVKDENLKKSIVVKMIKQYMTQGHRPDKDRMRIISRYATGGVPSDFSYESISELITTEQRTYAALKLKRMEQETVARAVVDVPGRE
........................................................................................................................................................................................................................................................................................................................
>A0A1L7B7J2_A
MMYPLRLWMILISSRGLSKPDFGSGSLLLGLEKKDAILQKQGIGQIEDSYTDQDNHQGDNNLTEIRAGILFLGINHRRIVVGNVAFRWQKIPKDTFHQKDPQPTSLYSGGAHFKQ
...................................................................................................................
>A0A1L7B7Z3_A
EHDDSDGRASPKQIEGRSHLDGGKPATESEGQAREKVASDSSGSAPVQEFLIQIDSSLLEHALKSLSGLSKDIVNCDMCLCNSPWLKNEELKFSEALRDLAFASGFNPTDRFSLAKGIEGVRGVNRIISELPTHVFPLRGTMHIVDLDDKSIKGDVKEGFFSGFRRWRITSCSTDLIMLAFLKPKMTLGGELRSHEDECELSDLTEKLHGCSVILSRKFEPDLFHSFDVEADGNCFWHSVGPLIGVDGEYLKRILHDQAQKDGIKCPRLSKQLEGNTWAEREAVAYFCSHYGIRLNVLYTREECTWIFKPHEVLKAATLVCQDNHFKPCMPVNGCVIRAIASALNRREVDVLAVLGKPAHEDLFEEVAEGRGFSIFDLTRLFEIFSICGSVDTGGELIMVNENGKIPAEFSLEKEHLAHIPTLSRRKFSPIVSDLNRVSNSAMRFLAINGAEIDYRPSIDRASTLLDSFEMGATGVLCQGIKEAQKDLASRLVPEFVHDRKLIMILGTFGCGKSSLFKKFIEKSPGKAITFVSPRRSLAESINHDLGLARVGGKKTGKCKDLKNVRVKTFELFVLHLDSIKEGHTVVIDEIQLFPPGYIDLIILGLKQNVNIIIAGDPCQSDYDSSSDRHIFAGSESDIMRILSGRSYKFNILSQRFRNPVFHGRLPCNLNRARLTLDEEEYTLWDSIQEFSMMGRKDCPVVLVSSFEEKKIVAAHLGLKMKCITYGESTGLNFQRGAILVTYESALTSDRRWWTALSRFSHDIHFINGMGVTWDNAITHFVGKPLHKFFTKRACNDDVIDLLPGRPELIEGFQSQVGADEGVREAKLAGDPWLKTKIFLGQNADVEPELIEEVEAADDWFKTHIPIMGLEAVRAQWVDRLISREAREFRIGDITTEQFTDDHSKNR
...........................................................................................................................................................................................................................................................................................................................................................................................................................................................................................................................................................................................................................................................................................................................................................................................................................................................................................................................................
>A0A1L7B996_A
ETRAETWMSSEGAWKHAQRVESWILRNPGFALLAGFMAYMIGQTGIQRTVFFVLMMLVAPSYGMRCVGVGNRDFVEGVSGGAWVDLVLEHGGCVTTMAQGKPTLDFELTKTTAKEVALLRYCIEALISNITTATRCPTQGEPYLKEEQDQQYICRR
............................hhhhhhhhhhhhhhh.HHHHHHHHHHHHH...................................................................................................
>A0A1L7B9A5_A
NVMWKQITNELNYVLWEGGHDLTVVAGDVKGVLTKGKRALTPPASDLKYSWKTWGKAKIFTPEARNSTFLIDGPDTSECPNERRAWNSFEVEDYGFGMFTTNIWMKFREGSSECDHRLMSAAIKDQKAVHADMGYWIESSKNQTWQIERASLIEVKTCLWPKTHTLWSNGVLESQMLIPKSYAGPFSQHNYRQGYATQTVGPWHLG
..............................................................................................................................................................................................................
>A0A1L7B9G2_A
APAFETAGTYLRLVKINDWTEITQFILEHRAKGSCKYALPRIPPSACLSPQAYQQGVTVDSIGMLPRFIPENQRTVAVYSLKIAGWHGPKAPYTSTLLPP
....................................................................................................
>A0A1L7B9L4_A
VPTYGTDEWESWWNTFNEKWDEDLFCHEEMFASDDENTGSQHFTPP
..............................................
>A0A1L7BA70_A
SDEGGKGDSNKKQPKPDRIEKGKMRIAPKETEKDCKTRPPDATIVVEGVKYQVKKKGKVRGKNTQDGLYHNKNKPPESRKKLEKALLAWAILAVVLLQLVTG
....................................................................................HHHHHHHHHHHHHHH...
>A0A1L7BBG2_A
DPGGQGYLGQIDVCFTMVVLIIIGLIIARRDPTIVPLITIVASLRVTGLTYSPGVDAAMAVITITLLMVSYVTDYFRYKRWLQCILSLVSGVFLIRCLIHLGRIETPEVTIPNWRPLTLILFYLISTTVVTMWKIDLAGLLLQGVPILLLITTLWADFLTLILILPTYELVKLYYLKTIKTDVEKSWLGGLDYKRVDSIYDVDESGEGVYLFPSKQKTQKNFSILLPLVRATLISCVSSKWQLIYMAYLSVDFMYYMHRKVIEEISGGTNMISRIVAALIELNWSMEEEESKGLKKFYLLSGRLRNLIIKHKVRNETVAGWYGEEEVYGMPKIMTIIKASTLNKNKHCIICTVCEGRKWKGGTCPKCGRHGKPITCGMSLADFEERHYKRIFIREGNFEGPFRQEYNGFIQYTARGQLFLRNLPILATKVKMLMVGNLGEEVGDLEHLGWILR
...........hhhhhhhhhhhhhhhhhh..HHHHHHHHHHHHHHHHH.....hhhhhhhhhhhhhhhhhhhh.......HHHHHHHHHHHHHHHHHHH...............hhhhhhhhhhhhhhhhhhh..HHHHHHHHHHHHHHHHHHHH.hhhhhhhhhhhhhhhhh...............................................HHHHHHHHHHHHHHHHH..hhhhhhhhhhhhhhhhh.....................................................................................................................................................................................................
>A0A1L7BBP7_A
STAENALLIALFGYVGYQTLSKRHIPMITDIYTLEDHRLEDTHLQFAPNAIRTDGKDSELKEL
hhhhhhhhhhhhhhhhhhh............................................
>A0A1L7BBW3_A
AVGDLDKYMDALVDYSKQGMNFIKVQAEKVKDSQSTKEGLQTLKEYVDKFVQSLIENKEEIIRYGLWGAHTALYKSLAARLGHETAFATLVVKWLAFGGETVSAHIKQAAVDLVVYYIMNKPSFPGDTETQQEGRRFVASLFISALATYTYKTWNYNNLARVVEPALAYLPYATSALKLFTPTRLESVVILSSTIYKTYLSIRKGKSDGLLGTGISAAMEILNQNPISVGISVMLGVGAIAAHNAIESSEQKRTLLMKVFVKNFLDQAATDELVKENPEKIIMALFEAVQTIGNPLRLIYHLYGVYYKGWEAKELAEKTAGRNLFTLIMFEAFELLGMDSEGKIRNL
..............................................................hhhhhhhhhhhhhhhhh.............HHHHH.....hhhhhhhhhhhhhhhhh.................HHHHHHHHHHHHHH..................................................................HHHHHHH.hhhhhhhhhhhh...............................................................................................................
>A0A1L7DPS8_A
MGYFRTEDIHTYVNDVEVSNVINPQSPHLVLITPAPPSGSDVLIRREMPIEKPYADFSRGNNFGHRQVNNTFLQQLYLTQEILDGFLPDGYYMKQDIDMGGNKISNVADAELLDDAATYRQLQANSNKQDAWNRLQDSRISLLEIGQGGSTNANDLLVTARGGTEARKLSEHFSDDLNVLDFGAINSTTLDSTDAFKRAFSVANLFNKRLIATGDFCIKSGEIVAKSSFDFSRAKLHIREGSGDAIAIQSLYNEEEISQEVTVSELKEGTANIPSLDKHRGKCIIIKSRELDINRAPGSRDVNGNLLPPQPQYKAETNAFAKTNTSGREGGGALVYPLLYSYNSVSSIIVRKLDVYAEFYLPEFVCYSTDGINLVSVIRSNTRLIGGKYTEGSRDGDSSPVINAITISKCFNVSTDYASIDSMSSSNKPYSYAVLLTDVAKCRINNITCLSTWSGINGNRYRDLVIKDSEVYSIGVHHSGWDIRVYDSVIQVKANLMGGNLFLLEGCTFPYQYTLVQLRDDYGARWRGDIVIRNCMTDSTSSQLWSSKYRLIDAYITKNTDEWSYDSSEPLGIRGRVIVEGMRFTGDSAGTIMRIGKVNEGASEVVYSPREIIVSDCDFTGGHNPRIQIERWGGTGSGGTTVRYKGCKFNQNYQTVALEYPNAGNKDNNNSYALEFEDCSGLKPYFSAYHKSVVFRDCEIYGVAGSASDQYYPYVVSYYNCRLHDGSYRTNNIGQRYLNCELVGDDVYIMHYPTLISFSGNWMHPKYRWNPVRDTLEKQHFPWVGSYMTKRDFLEPDGSQVRFSVKAQTYVDIAVGMYISTSGGRIYKVTEIDKTVNNTSRTVPLWSKGGSREFGRIYKHKGEMYSSIGTGTFDETPDVINSKYSGVTDGRLMPVGKIRHVVYLASEDAEAFNNLVTDEDAVINGVTYSFIEDLNDYIK
...........................................................................................................................................................................................................................................................................................................................................................................................................................................................................................................................................................................................................................................................................................................................................................................................................................................................................................................................................................................
>A0A1L7DPT4_A
MFNRAVPDYLDYQNAFDAFRKESGVGKFDIGKLNELQMEFDRQTVMKQATGTLLSNKPVEGDDAIMLGAKARSRLYEQGLKNNKDYNVVGFDKIKHRHEYHSVVFNPTNIIANENNADFIYDCIASAYQTGGIKLSRENALRLAKNQVARAMSYGGKSHKTFDSFMSDAEFRKLEEELLANNVDKDVIDDIKQAMFDKEEMGQISPRAMFSLRPNLKARSGDVWMVDLIDTSIDRNMKYVSDSAANAGLASNGFHSRHQFQRAVAAARDAAINDIRLDVARLDGKAKAKAQEVLSDLENGRWSDKLDEALRLLYKEPLEDHDGMKDVTRMARKATSVVRLRSTGLMTIPEYSVAMLRNGIVNTLKQIPSSRWFDYRTRSVTKDKFMMDFARTFSATGHQEYLFGRKFYNGADFDDMTKNKLKRIDNMLGNALDITMTVNGFKMFQQGGEEMTARAIVNNLRDMAIKGEVTDNVRNSLIRVGGMSSEQVDAVMQHLRDNKDMDIFNAVRQLDADTYNSLSTAVRNTIGSSFLRLGIGEQPSYMNKELGKVMTTLLSFTIGSYEKMLLRGIKNERALLLSMGAGQAVLGYFALVANTYIQANQYSGRERDEYIRKHLEDEGLFWGVMNRVGILAAPMLPLQMMNSLNFLPEEVRGAGNFSGIQSVEMAKDVAKATSAAMSLATEDKTNREEEKSIKTIQRVLPWYNSTLWNLTFGVATE
...................................................................................................................................................................................................................................................................................................................................................................................................................................................................................................................................................................................hhhhh....HHHHHHHHHHHHHHHHHHH..............................................................................................................................
>A0A1L7DPU7_A
MSCTNWCLQKALERTLAGDKEGSLEYLELAKLWYKREC
......................................
>A0A1L7DPV6_A
MVIQLYFDVGYKPWYGAWILDIYTPLTIKRDVCLTRHVIYKQLDIASLYLLVKSQIKKHQLQYKRENRKFYGYY
..........................................................................
>A0A1L7DPV9_A
MFNKDKMTQEELARFYELSSMSYDDVVDLACEGDAMAQVLVSCSSAHFATAHAKAVLFEEIMTQTFRVRIKSVPSYMLDIITDTKIRKDLAQMGGKYFDCKIDWHHSQLMGELHVRVHGGKFPDYHFSYNDLTKLTTVRKMKAMFDYFKTTNEW
..........................................................................................................................................................
>A0A1L7DPW7_A
MKEVTREEALQAQIDDKIIMVTSDIYPNGLHFKPWESHSIYFVGHKDLKYYIK
.....................................................
>A0A1L7DPY1_A
MDVEIIDYNSTDVVDLTSGKAEPEDPKQEQEPEQSIATEPVEPVEESTVSTPVEDVDAESAATEPEKTDKEEPEDSGEEPEYFFNGEAVSVEVPEEVSNALKEAEIDEKALLSQLFKKDGDFSLDKETRTKLESKFGKTLVDGYLNMYKGMNEQSIKAAAADKEQKEVTSKQQAEEFMTTVGGEEGLVAMEDFILKNFDDKQIAAYNTVMESESHEQQLLIIQTVKAQMELSDKLQNGDKNIKLLGDDTSSTPTGTPLDKGYLTSDEFQTIMDSDKYWTDFEYQTKVDAARSAGLKRNL
...........................................................................................................................................................................................................................................................................................................
>A0A1L7DPY3_A
MKTNKVYERLLKEVELLQNDLMDIEDYSEEVYQAFQKVIDELEYLIEE
................................................
>A0A1L7DQ01_A
MDLTAEELTFLACLVEDSNDETLDSINIYKSFGKDSAAKVFEEELLERTRLASRLREESKKVRLAEDFPYAY
........................................................................
>A0A1L7DQ05_A
MEMHKTYHYFITTYYSITVGRAKRIAKRYRCKLNMNKNNPTCKGCNMDISYSKRTKKLTITHKEISLDWQKFKKVL
............................................................................
>A0A1L7DQ14_A
MQLIKLEKCKAVTGLPVSGLIHIAVKHKLLHFIGFMINPHN
.........................................
>A0A1L7DQ23_A
MIYLINFLLFLLSIRAEESVNDNWILNTAIGDSLWYPNHFDADI
SSSSSSSSSSSSSSS.............................
>A0A1L7DQ43_A
MKVWINDNVGFLTGYSMEPVEGLIEVEIDTSHSEVMLGDLLDFHNYYYDGKKVYRNTNNGVSEILRRGSCKAS
.........................................................................
>A0A1L7DQ56_A
MTCSNKPNYTPFKLQGLAPTKQWGLGRSASYERFNPNEFHALEDEVKITFPVDFRGKVKGNSNSNPSRGFSHASQIYRENVLRGSQFLSKPSLLFNGAVYNEKTLYNGAMVASTQEVNQGLMFYWEDFINPDPRIKEGDMVTFSVDVRSTGEDIPTGAVAFKGTSNFEDYYKVLEQPITKEFTRISFTTRFLSKDWEWDEAFGMFWGVENAPVTDYPMFQYDKDKLVGFIQAQESVQLEFSRPMISTIGKTAYIESGDDMFSNNKWDWSKAVSKGRLNEYDGKYNTNGIKQDWAMPEFIPIFKGSERIHFYKKTTLTETTDAGHGYGKILFYSAANEDSYMNVYKKFPHEAGVYGGYAAEVEVPIGATHYRVHITSERGKATTEAYVQSSANDWSEFSQEWYDGLSGKLDGKTARAETFYRKEMVEMEFELHFAEAVQKALPNIFKGLTTDAEKQQRLRDIAYQFDSTMIARGRGQGNNLADWIFYRWAPDGSIEEQTMKQFRGEGLTSVTHPSSYQEWINPQGRIVTSLRSNRIIPNSMYMGTDTLSGKYDPKLTTLQLEVNGELVDKKATLDKTSEVFTFTGLKGFLKPEDKVRIAGWNNRNNQWSITYSNVLMGNTPENVAEFNERAFVEADYLVTNMSVIVTQSQMDEWGFNPNLPDYRIESLERPASRTEEYMINSMVQVTHAYDIYGFVESNYPEFFGDCYTFDDRIRKINERIKQFNIVATTYSEEPWEDGNPTIFISAEARNPDRDYDVKAEINQTVELQINNSKGHFIHPNGYIYVGFARMPRSDRETGISVEAELSFDFTMDRQYDSLPRVFRYNYQKQPWFLFVRNINRSVLAPKVNTLTPINGGTRRYNFGATEDARYISMDCFIKAPAEEDMPKLMEELADFLDVGETVIQFSDNKDRYYKVMLDGSTDLSQTLHVGTLTLTFVLLENTAIGEEVVESFDIDSTTGSVPFIELENMGTADAYPTYQLTFEEPVGYVDLIGTDTSANVSIGRRPKGNEDEVKVDLRPRKFYSKFTSTDGAGWTAMNDTHLPQIEGYQTKLQGTVQRVNGMANQDKWNYGDTSHRGWHGAGIIANLQKNLDDFYMEASIVATGKPVKTSANAIFLIFYDENNTPYAYTKVGTRPQEGNLDSYVAYAGDWGKRKVVNNGAKWKDFWGKVSVQRRDNRWRLIVGQYKDRRYSPSPEASFNFGQNMLKDTRDTGWFDLPPETWGKKFARVGIFFGQYSHRPKLGHLSVRRLIVWENLEEYGETPLEGTPIMFHEGDTVVIDSSKAQTYLNGELTPSLVDPMTDWFPITKGDNYIGVNNFKGKIDIVYNERFK
..................................................................................................................................................................................................................................................................................................................................................................................................................................................................................................................................................................................................................................................................................................................................................................................................................................................................................................................................................................................................................................................................................................................................................................................................................................................................................................................................................................................
>A0A1L7DQ77_A
MKTIYETGTSKEEAIACLRAGAQARYLKRAGRFGWETKFIEVTTNGRVVRVIFENGVQQDYSVSTFCSTFGLHPIPVSHDPLDEVGEYIVWCPNGTHNPKVIHKTQRIAEAEAVRLTEQHRKTFLVMKCASVVKPICKSEIIRK
................................................................................................................................................
>A0A1L7DQ82_A
MFGDNYPRSYLKALYELPMAFKVGSRTCFSSTQITITQVY
........................................
>A0A1L7DQ89_A
MKQAVAEPYGVPVAFVKSRKGWSTLTGEPPPDGAVGVCQWASGLLVIGWFDRRAQTLCHECVHAGLAILEYVGIDPRDSQGEALAYLTDWLFGQGFSPASRPA
.......................................................................................................
>A0A1L7DQ98_A
MNLMTRILVGIVLALAALCGVQYVLYVGLQHRLAAAQADLKVAQYDAAATKAALAAKTSAVAKAEARAAATRKELDRALKANPEWAAAPVPDDVWRGLYPDAGAAAAAR
......HHHHHHHHHHHHHHHHHHHHHH.................................................................................
>A0A1L7DQA4_A
MVSYQGDGTTTNFDFNFSGGYLRQSDVKAYVYDNLTGLTSPWTPVFVGPNTVQYKPALPATQYLVIYRDTQKTVPMVDFTTGAPMTEVNLDTVAEQSVFVAAEMTDRFDSVNSTSADAIVRSYDALTKAGSALDASAAATATADDARAKAVSAESKADAAVAQAADAHSIATGIDGKAQTALDQSTPALANANAALDVAGQALAIAQQQTMPSTGGTFTGPVSGPTPAPGDVSTKLATTAFVADAIASALIGQIVWEARTSARAGYVKLNGALLSRTSYPALWAYAQASGALVNEATWAGGSYGCFTSGTDGTNFRVPDLRGEFVRCLDDARGIDTGRGIGTWQDSTNRSHSHSASTGGVGDHIHSAWTDGQGWHGHGVSDPGHSHFGGLQTFAGGGQGASGNPNFVNQRWVDGSGTGISINGDGTHGHNVGIGYAGSHSHTVTVNADGGNETRPRNVALLATMRAL
...................................................................................................................................................................................................................................................................................................................................................................................................................................................................................
>A0A1L7DQA6_A
MGKVISGIGHAVGKVFGVSESKDTSDAIRAGADAQAQAIRDSTAQQVAEAKRQAEIQQRQLQEQQVAANMALTQSVNQRQQAQQVQDSLPPPDKAPDISLTPDAGDTSDPRRKFQSGGSRTGASTTPSDGIGIRVQ
........................................................................................................................................
>A0A1L7DQB6_A
MSITFKKAKRKAFEKLSQKLSLFLFIKFEKNVLNYLCASL
........................................
>A0A1L7DQC8_A
MRNVLRTQTFINTRTDIRLDLTINEHTRRDGSSLLTIEQPALASRDDADPDAVCLDEAAQIALYIHLNKKFGGQ
..........................................................................
>A0A1L7DQD7_A
MASKEVWKDVKGYEGEYQVSSLGRVKSFVRYPEGVILVNQVMPNGYVRVGLRGKAK
........................................................
>A0A1L7DQE0_A
MTKNKRKINKIALINNARGLARWRKYVAFHSLVALYGENMACVIMQDGDESVGGFRDEWMSSCSPDSLLSWVDTNYCDKWVSAYAHFYSYR
...........................................................................................
>A0A1L7DQE7_A
MAEAFIPNPSNKPQVNHIDEDKENNTLSNLEWTTVKDNLNHGARNKKMAATLSKVNSRRVRSICELTGQVVEYGSIKEASYYGFSRGSISLCCNGKRRSHKGFKWEFIA
.............................................................................................................
>A0A1L7DQF0_A
MAGIVRPRLLTCDGDGAIREELKVKNHQAHNYRFRAGGMTHIVDANGKTLAVCADGDITHQTKAMPKVRIKRRRADAALQRLEALFA
.......................................................................................
>A0A1L7DQF1_A
MVNLHIIFRRRLTDFLFNPKRPNVVTFKNVYITHRTGGLEVKHNDGKVYIYSWHTLNRVRTEHC
................................................................
>A0A1L7DQF2_A
MIKFLVLLLTKAYQSEARKLSRKSENLRDAVIFDREKALELARASQAYIDSSLDAKRLAEHTERQALFMSAKADSVSKILLGE
...................................................................................
>A0A1L7DQF5_A
MMAYYFGVFLGWLVLLALAGVGVLALAGCAAGIKKCYNYVRYDV
.....hhhhhhhhhhhhhhhhhhhhhhhhh..............
>A0A1L7DQF6_A
MRRYLLKMKAGPVKGGYYLAPGKGTTIHRYRAYHYSEAELTSPDFKDDLEGGFLVLIPVGKLC
...............................................................
>A0A1L7DQG7_A
MNIQQIIDVVGAVTAGRSFYIAGGFARDLAYCVKPKDMDLLFTADARDSNADVFADMCDYSDALSKLGYKVAIYQAYDQSDKPGDFNDRLFGCMKVEGFDVDVDLLFSKYESIGEILEHFDFNINQFYILPYSKPIYARGVKPDTLVQLKDVSEQRKEYMTAKFEVLNNQPVPEGCLVRPAHIPERAEPYRLIITDWNQPYVWCYVTGEQTYEVFGGLTWEEVDIARACGQLKVHDARPNINRALDYDNGEHHL
..............................................................................................................................................................................................................................................................
>A0A1L7DQG9_A
MTHVVCKATTPVRADPELGIPYTWGEGRFWYVRIGFNSTIILNSANNGISSVGGTRHTINLEGFRYATEMEIK
.........................................................................
>A0A1L7DQH3_A
MRFEDMPAIPLDTVNLADLRETVRAAVTQCELAPSPSADSAARTTALKAFFDGIGTKLAALATAQTPA
....................................................................
>A0A1L7DQH9_A
MNKTFNVGDIVICIAAGLGGFPGKPGEIFEVESLTHNDSLNFAGEKKGADPARFELYQPVFEEGDRVVFRVNYGNAKIGDAGRVGGILPNYHEGHALHIVQMDDGSTRQCFGHRLLREPVAAQVASVSPFEKGARVVLTEAHDGEPEGASGEVVEFFRGSPVVRFDDSGDEVVCEDYQLMPEPEVVREFRILTQYGMGSVSYPSEQDAVDAHLTAGFPTAYAGSEFEIVEITRVAKFKVEAQPNIAVRVEAEKEAA
................................................................................................................................................................................................................................................................
>A0A1L7DQI3_A
MEAILKITRRTAKLAALLHVQALRKTVKQAHARTELHSRAVEFHADSLTNACKAERRAAIRAKDIEDAARTEASLIGHTL
................................................................................
>A0A1L7DQJ7_A
MLFYRSAAEDAETLSKELTERVVQLEETLDTRIKNEQVNNNIVSDGRKAKATIKEKTDASIKIVEQSGSGVVMADDITKQLQQRSNEVRASSLSDARRAN
....................................................................................................
>A0A1L7DQJ8_A
MPVELTEKVVVDSYSGKTDVDLAKYTLYLLGLVEGFNEDRVSVQLIIENHNKGTAQVKSK
............................................................
>A0A1L7DQK0_A
MGHITNTKAEANTEARRRGIKRNIKARILEVLGTGPMTRDDIAERGELRLASVCAAANALVREGVLRVKDTIRSAETGMKRERLEVAQ
........................................................................................
>A0A1L7DQK4_A
MRFSDAPFLSLYSNGAKLRSLATNVQSRAEMAVDRGDVTIGAKLVAFWTNQIALLDVPNGHPTDGEYLGIGYDDMRKACYKVTSELRMYEAVDKRAELVVFLTFFKNAGTALVPVEPEPPVEEPETEPAGKNGIV
.......................................................................................................................................
>A0A1L7DQL6_A
MKIVNKKSVPNYPTFGSLKQGDVFYNHGNLFIKSDVLGVSGVTAICLDTGSTHSYSNDTCITVPQGVEVVVYD
.........................................................................
>A0A1L7DQM7_A
MSIEEVNQLLRDMAVPHMLETAYLRNIWRKPFYGTAFGVRRSR
...........................................
>A0A1L7DQN7_A
MKRTAKDVQLVLTSEEADLLALITESYQYLPIHRLCGAPSVRFAIELTETLKDSKQ
........................................................
>A0A1L7DQU7_A
MEQTDNYIGQWFNAIGVQQNYKTMQYFAGDGDASRTFEFNFDGGYISKSDVKAFAVKDDSRERIDYTLTFIGPNSVNLNAVVPVGWTVLIYRDTPKSRPLAKFIDGAVINAFNLDRNAQQAVFAVAEMVDRFDSVTADVETALTEVYKAITFSEQAVAEAQEATRVANESKAAALAAESSAAQAALDAAEANVTADSAKLIAEGIEGKADLAISTANTAKSTADTAKATADAAKVTAEGIEGKADAAIATANSAKTESAAAKTTSNEAKTTANAIDGKAQEALDKATQAQADVGTAVAGKVSKSGDTMVGPLILNADATDPRGAVTKQQLEQQGGAPLTSVLWWHMRSAIPAYYIPADGQILSRSLYPSVWQMISDGKVPVVPESTWLADPKWRGCYTAGNGVSTFRVPDYNGKSAGSYGAAFLRGDGAKSNGVPGTIQVDAIRNITGSFDYSNTANIIDNAPANKIISGAFKPTGNSVGRVNFTGTAYAAGSGVSFDASLAPGVIVADENRPVNATGCYILRMAGGYINAENIDAENLAQSISEMSTRIQVVENKIVDLQGHPYITKRIILPATHEYTRPGIRTEWSDGFVDIHGSAIGNGGVDTSFSFGGPVTVFFGAQLTEHYYNPGGASRNPYIQATYEDRITIRGGIGSDTFRVNVLVTGKWK
............................................................................................................................................................................................................................................................................................................................................................................................................................................................................................................................................................................................................................................................................................
>A0A1L7DRS1_A
MGEYKRRAPYGVETGDKCGRGANDRRPQNLDAFLEAGKATRFKQIYDGPRPGDRYGRLVILRELPKRQGQRQLLVQCDCGEMPGRVYYDNVRAGKTTQCNRCALEATKKYRKQYFCYEDAMPDDAHRTRLLNRLSAAITRTTSPRDKGYKNYGARGITVFDQWRTDKRSFLRYVQNLEGWDDPNLEMDRIDTDGNYEPGNIRFVSRSENCRNRRRIPELQRKYDAAVARIAELEREINLLRASVRPD
.......................................................................................................................................................................................................................................................
>A0A1L7DRU3_A
MKVLVRDGAVKSKAGKYSAVAEVKGSQATPEDLE
..................................
>A0A1L7DRX6_A
MIHTKERANQFTVFVSACRADKADQAFTRTNELRAWLKEYPAHVGVCVEEVTGVYREAGAHQATYEHTFKVECEDIMQVQRVCRYATFVFEQDCILVVNSQTHTAFLMSLDDAGFKTMPLSGVMQPVDCFYGEAGTIDSKGQLWEVR
...................................................................................................................................................
>A0A1L7DRY5_A
MTKLGAILIVILFWAMVAGGIALGIYKGVLWTMAMIAILLMIAIIVAGSITIYSIARDYKSCFPFLK
...HHHHHHHHHHHHHHHHHHHHHHH...hhhhhhhhhhhhhhhhhhhhhhhh..............
>A0A1L7DRZ3_A
MAKTLSFNFKGTFSVVINPEEEQYFMDKLMESAKSPEGANGEDRYLLIESLMYGPEIAMHSAIRKAAGKAIRESLLDAGAVRVAPVRVS
.........................................................................................
>A0A1L7DRZ4_A
MHIVNSRVKYIGTDPAFIGRIGTVTDPQHYLGHGCIGVMVRWDGINTDSAHDAHLLLSIHAKALTDAHIERPKVIRKGDYVKYVGSGVDFGKRGYAEADALAGDYDVAIKFDTEAFRRDVPIDTLEVIGTGVSGKCENQKDDSVKAPSHYMLFTDVESIEVIARSMTVAEFKGFCFGNVLKYRLRAGKKSELATMEQDLKKASFYQELFDKHKEKCYGS
...........................................................................................................................................................................................................................
>A0A1L7DS05_A
MVTIAESFSSPLGQSFKLELTELSDVTDWSKLEVTGVAFTRRGNVLYLKGVDLGTVSVMIGYDGNIVRSFELTFTD
............................................................................
>A0A1L7DS13_A
MNTNFERITKKAPTENFTGRKGAKLNKRDRKADREEKREAAEVAPVRSAPKGNHYGS
.........................................................
>A0A1L7DS17_A
MALTDSNRLGRELPRWSYILGNSRLPPILAADKNIGRRRQLVQGAVDGCPIEAHDLDAIPRLTSDLNGDITMTKATQAAPKRLTLVVGAANLNKAIASIKTRSAKLDADLHLVAVSCISHSAQHNDPDTMTRLIDALGKSARRQALIGWTLAYGAFTQDAAGKLVYDKTRRDAVLSDANIAAAECEPFWDFMPEKPYVQFDLEAAIKALLKKAETAIAKAEQDESKVPADKLAALRALADGAEVKVA
.......................................................................................................................................................................................................................................................
>A0A1L7DS23_A
MITVNVGLWTDGGPVMGLTARTACRVLDENGFTVLKSRMATDTESGEPTLIAVLLDDIMDGTARSRLYKVAEELIQDCIAFAVNFGDPCHFAGALVGPRASKWGRFDPLKFSTWEGKPVETVGVAFKEAA
..................................................................................................................................
>A0A1L7DS24_A
MSALLNLFRPNLSTAVFWEGEVFMHTSRSLRDALDWAAQYPDGVLVSIHKGGRRAPLTQFRKGS
................................................................
>A0A1L7DS31_A
MQQKNTKPRYVSQYTGAGWRVYDNEQGCYLEGAWPSAWQADQNHPET
...............................................
>A0A1L7DS35_A
MSLHEGLAALERYCKQDVQLTRGMMFKHRLQSLLARVTLPEWLMVHSKARFSVTQRGSEATLSFITALPCSETGLVTDQEGRLWLLKDSMDDDAIIRTALLAVETFVKHELYENFKVDGKRVFNPHRRLTS
...................................................................................................................................
>A0A1L7DS36_A
MKFLKGIKKTSQRVRLMLTGLLVGCVLITSGCQSKSSLPPEPNQVTVDASLMVEPSYTNQLLQILSE
SSSSSSSSSSSSSSSSSSSSSSSSSSSSSS.....................................
>A0A1L7DS38_A
MSKFVRSIPPFDIGPHVRSTRGSGMSTAFALRILAEAVAWPEHAVTIRDHFNGGHADKFLMDTIRQMAADMHLEVEFAGAPFDPTVTCKKRGKMEMQYVNR
.....................................................................................................
>A0A1L7DS41_A
MAIVSNETQVALPTTAPAVVVAAPAVPVVAVPVVAGATQAAEVAAPAVVTADAGPAVQPAGDTAPVQPVTEDAPLVKLAKKIDAKREQYRKLGEEIQRLQNQFDVADKMAGIAQGSNIIARVGRADTAREVEATVVGVQFLDNGERRLKIVFGAGFDTETVVIQDSQIVGIKE
.............................................................................................................................................................................
>A0A1L7DS43_A
MSSHTEQNKAEAYKLTLADIEKMGKQKHKVLKAFADVPYNTRRELAEKTGIEISSLCRILKDFESKDVVRIPFSITCKTTGHMVACYTTSPAIDSLLMEPEVWIAVKEGAE
...............................................................................................................
>A0A1L7DS44_A
MKAYTANNRATGEVIRSGRRPIYSRCNDCMVVASQDSQRNPGRFVEVREYTLGKEGHKVIATFDKGMVQ
.....................................................................
>A0A1L7DS47_A
MTRFVLIVSVAVAAFFYILSYGVAALGAGLAHLPQ
.HHHHHHHHHHHHHHHHHHHHHHH...........
>A0A1L7DS49_A
MRDVTDIAAEALEIIEDLKKAGVAGVLAGGCARDIAHAIEPKDYDIVVYENQSSTVLIEKLMKAGFYALEPYGDTCSTREDIRNDLDCVIHGCAPNGAVCDILIYTCDFDSPEEVVRTFDCTLNMAWLGVGEFGQLSVNTVPDYPTPIQNFAEVVPNVFVAGVDDTRARYIAGKFPQYIHNRT
.......................................................................................................................................................................................
>A0A1L7DS50_A
MTDAFKHGDKIRYLGDEPRWDKLTVGNVYTFHSYHGEGTYGRKYLKLVEFMDVDPGHNQLANKFELVCDPFAGEPLSPIGALDNRPPANPKQAFGDKKPPVHLVHGIALLAESQALHAGRRKYGENNFIQTPVEAMTYVAGMKRHIDQWVAGEEFDPVELVSHLGAVRAGAGILLTAAACGMMIDNRPVVGNSGLGVSPKLSYKEAYNAAFERAQDVIEHLNKLYPAKLV
......................................................................................................................................................................................................................................
>A0A1L7DS51_A
MFGLRSIGKSLANALSHVATKGEVKAIDDKLSAIVAAQPKVSISDIEATEREPKAAPLNRAARRKLYRARGKTGPRIRSTRAHAFHNKRGNKLDKHGMLTMPGKQTHDFTADKHWHSVDNRFVFGIIAATPRTLTKKEIKEGAQA
.................................................................................................................................................
>A0A1L7DS52_A
MMEHDHDLRRMKNPQWTPKGFYVAVRNVLSGKVPAVIMDECYLLLYDVGPTWCSDELHLFEQLLIRLPTNTPTDFSRVVRGMRSLAKQRQCTRIVCGNGVMRPGLRRMYEREGFRVLNEAYILEV
.............................................................................................................................
>A0A1L7DS57_A
MHSERCALIVVGRAGRIACSGHAVAERAVILRQIVAEEFSPETLELRNFCAQSYFLTPAPKEKA
................................................................
>A0A1L7DS58_A
MGALKRLYDPVGDLIFGSRGDSGGGDVGAAQREAEAKQAELEKQRAAQQAQLDSINQNAAKDLSQENRAQIVAGGTADIVTQAQDDARRKRVVGGLSTALGINV
........................................................................................................
>A0A1L7DS66_A
MTKIRLKKNDENSTQSCVGCAYEANTAHCPRLPDSSDGRRRALLCYLKQQEKGGNYIWIIKETT
................................................................
>A0A1L7DS67_A
MAFSTQRAVSDGSMTYLDISIQYQKRADIAVFYNDLPAPAGSWSWVGTTDKRIQFTNPVPNGTEVLIKRTTRIDSIINVFATGAKFTNASMDTNFQQLMYLNQEAVEGSALTDIFNDVDFHGYRLRNLGEAQNDNEAITLGQAKVQGANAWDAANAAAASRDLAAKWATQTPASVDGTNYSAKQYAINAAGSASDSATSAGNSAASAGASAGSATASAGSATASANSATLAQNWAVKMDGQVGGVDYSAKYYAGQSAASASASAGSASASGASATASANSATASGNSAAAAAASADLAAANAAAAGGFRFSGRKVVNVSGTADPTYSGCTVIGNSATPITLTMPASALANGGAVLITNWAAGALTVAVGSGATVMNPLGTTSFTLANNQWAILVGNGGSTFDIMAGAPLDSALAGYKNGPFVSFQNGVYGGLAMYRGSLATPSDINWMIYNSGEVLSFSHYPTGSGGTPDWTPFNFNPASKTLTYNGGISMTGGILNLGGNKITNVGTPTALTDVSTLGTVATLNRGIELILNGTGAIQQEFNTPILNGSNTMCFADLWYTIGSAGAAFSWNSEVGGGLGVSLWEDKAIVLTTNTPKATLAAGDYAFACQPIEGTFLQRLKYGTASARGSWVQFRAKATIPCTITLAVRNRSSTRSYCIPFNITTTAATYSAFIPGDTDTTFGNWGTATQAECYFVFTFAAGSTFTAPAANSWQSGNYLAAPGQTNMLSATTQRVSFSDVSWRDSDQLIPFVLPRRDEERRRCQRYYWSTYNAWDQRGTITQSGSVGTINYGTGTNTGVVSFGLPVTMMKVPTVLCVNASTGATGTWRCGNNTDVAWNNWTSGTNTVAVACSVIPGLNIVNGHIVCNARML
.......................................................................................................................................................................................................................................................................................................................................................................................................................................................................................................................................................................................................................................................................................................................................................................................................................................................................................................
>A0A1L7DS69_A
MTALKNTVMAAVAAAGLTGAFTLVDRFEWTGKETRTYVDPVGVATICRGHTGPLTKKGSATLAECDDATLKDLLTAQKVVRSCTTVPMTPGEMNAWTSFAFNVGPGRAGVKDGFCRLKNGRIPTHIAYIESHQPVKACGMLMSWTMPGTSVHSGLKKRREAEMALCLSDLR
SSSSSSSSSSSSSSSSSS.........................................................................................................................................................
>A0A1L7DS70_A
MDGKPNGIRHPAYPQHGWRRTCPRPTPEGKTMSLKQQLADEAIKATPAASTLTLTVFGVPISTWASILSIIVLLVQLFFMLKKNLWDKKDDSTEEHSDGGGSRSGPDRRVHVGGPLRVDRQGDADLRGPGGSGYHLSGAHWSPDEEGKRDAR
.............................................................hhhhhhhhhhhhhhhhhhhh.......................................................................
>A0A1L7DS71_A
MSIANRTTQQKLDLANALAKAEALVRRSVQELPVNFLTDIDAAIAAAKTQVDATVAAT
..........................................................
>A0A1L7DS72_A
MTELIPVPGDATYATREVKFTPQQLADLERCFPECVDVGATDAKLRATVGQRQVINYIRSKVAK
................................................................
>A0A1L7DS76_A
MNIEEKQQALTACRRGALAAMETGQHERARTILTELAEFDLSASRALRADIVKSYGIDI
...........................................................
>A0A1L7DS88_A
MASVTTLTVEQRFQLTLSAIRLEKALEALTLTNNPTAGLVAVADAAVTDIKSKLSTL
.........................................................
>A0A1L7DS90_A
MPSLTRSRAIVLGLISLCLTTLQACSSVPQVQPQQAPDPALYAAPVPEPTLPYPLTNGALVEAVVAYREALGLANADRAAIKAWVQTFKEKQ
SSSSSSSSSSSSSSSSSSSSSSSS....................................................................
>A0A1L7DS93_A
MKRAEYMAVTGTEAEKRAAHRAYYAQFVGSFMPESVARAVGYDVLRNSTDKSFNDIPLKVWDSWHYIIKVQCATKAKQINEWPEAVWSLADTVCVVKEAARQWFERDLYEWYCKEQAKRGETPISLADFIAGK
.....................................................................................................................................
>A0A1L7DS95_A
MSLTLYASHALDKTQSLLATLRTIVQRARFGLLSHASAKLRQELTDIVHAAVDATGKADNRYWAAIDEAHASRDAAHANIQQWSKQERSRVTQHLSKINEHLNTESI
...........................................................................................................
>A0A1L7DS96_A
MSEGVPSTCILRDWLHLNNRIYGHLEDGRFVATTELRSDVEHVLKEGGRATTQNTIYILGRQFGGGKES
.....................................................................
>A0A1L7DS98_A
MTPDEQLKYELSCDASAATERLNALRESALSGDADAPRAQKLTGAMFDQVRILIAEASDVKTRGTGGAYKAWMRRLGPDKAALIAIRECIHLCTTKFSGKLTAVTAQRLTSSVGRLYETEVRIMEAEEVNPMYMDRIHEQVKHNASKNVDHLRRLYNVAYDRVMKGELDSQLSDSECSQIGKFGVDACWQAGLIRKIDNDTTRMSLYVLDEEVAQYLLDYEAKDVYNIVDRGSGAMMCEPQPWTNLNDGGYMSVRRKQAFPLMQLYKVRRKERARIRQEFTAEKMPTVFECANYLQSIAYTVHQPTLEAIQRMWQAGGGSMGVPTREMPQKPPFPFPETWEKATATEEELAGFKAWKLSATEYYTSLKSWRGHTQEIAGFMKMARRATGPIWFPVMFDTRGRWYYNGTPNPQGSDIAKAMLHFAKRKPLGQRGLFWLKVHIANSLGYDKVRMTERAAYTESIWKRLEAALDAPEDNVEVWGTDAPWCAYAAAWELRAALQCRHPELYETGIPVHMDATCSGLQHFSAMLRDPVGGQYVNLFDAGGTEKQDIYRRVAGNAVEAMAADEQSTARDFWREVGISRSDAKKPVMTYVYGATLRGTSEYLEQVALSARQDNSAEKGERNCDIAAYGAKALFSGIEATVPAAASAMRWLREVCRTTPKGSRMEWTAPTGFKVQHDYQQVDEVRVKINACGVSRIMFFEKLDDTNPGKMQNAIAPNFVHALDASHLTFTALEMKRRGLEFVGIHDSYGTHPCDVDTLHSVLRDEFVKMYENNDVLLDFLWEVGGTGEPPKKGSLDLQKVKSSEFFFC
..........................................................................................................................................................................................................................................................................................................................................................................................................................................................................................................................................................................................................................................................................................................................................................................................................................................
>A0A1L7DS99_A
MIYEYINNPDNKAIITASACIIFPLLILTVFRFYDEWLQSHKVQPWRFEADEVGKLSSVKFVANVPNVGYKTAFFQLGLGSCGKVVTHLNWEERVDRYILTQVTSDGERKDFIYYKTDVAGRIVLCYLDADS
...........hhhhhhhhhhhhhhhhhhhhhhh..................................................................................................
>A0A1L7DSA3_A
MSIANQTTNEVYALSGALENAERALVRYRTNSRNPAAVSVVDASLTALKTLLDAAVADATPTADPAGQAPIDPKP
...........................................................................
>A0A1L7DSA7_A
MQTSTITARSIDAAHVGNTYPFSAQKKGDKWYAYDATENEYRGEGHTTAADAHAECEVLRIALTAAG
...................................................................
>A0A1L7DSB0_A
MAAFEGSMKSQLQGVSQQIARERLDGQVTAQDNMLSDVVTGLRRRPGAEFKRYDPLPTSTLNKIVGWSTDIGGRQVRLVLNTGNGVVRIYDQDWNFLQSLSVWPYLVAADRTSIRATTVGDQFVIANTAIKPTAGQSAGMKANAWQPGVAGFFYVKQGAFDTIYTINMYRNGALQTAVGYQTPKNDGADPDAAYHSSPAYIAQQIATRLVPYGWNATADGAYVFVWNSGSTPTGASVQTPMSSQYIGVSNGAYVQTVTDLPARLPVVGHHFICQVGSLRAGTYYMYDGYKQAWLESAAYDSPGEILNMPAQISYNGTTWTVDMGAYEGSFAGDSTSNPNPSFLTRGITGIGSYQGRLVVLAGNRVCLSASNNSKRFFRSTMEALQPNDTIDIGSSANSSAAYQYAIPFQKDLILFSEKYQALIPGGNIVLTPSNATVVVTSTFEGDMTAPPIPLGRTLAYPAPRSSDFFGVLEMVPSQYTDAQYTSTDVTAHLPKYLAGRCRFAVSSSVANIAVFGQTNDPYSVIVHEYLWQGDQKVQQAWHRWTFPYPVADAFFTGSDINLLFYNAAGMIVATIDPRIGTLTAQIERRPFLDLYKTVTVAGNVAPVYADLLTFDPTAAARVKLADVALELMGEEIGIESRGTNSVVTVPSFESGPASMGIPYRSSFSPTTVMVKDQNGVVISSNRLTLLRYMVGTANSYEYEAVVQDTASDDPDQDQTVATLYWGSAELDLERPRVSSESIALIPCRTAAETTTLVLFTDGLGEMNIVSLEYVCRYNQKLRRR
................................................................................................................................................................................................................................................................................................................................................................................................................................................................................................................................................................................................................................................................................................................................................................................................................
>A0A1L7JNR9_A
MAYTPKTWANGAGGGTPITAAELNRIEQPHRTRRRRSSRRDQ
..........................................
>A0A1L7N0I7_A
MQSMYSASDELVGGFSTDPMLPNVVSLDLAEPLNNLTMYTNNLQEFAAPHELCVQKALELISKRSNYGLNLEAFRMELLDQVLVDSGSTEVNALVAGIKCICDYLLASFDKVTKFNADLFPYEFYRLVSGRYLFLSKIVIDANLPPIRPAVIAQPAYTYPEVQAGHRAHYFTQTDQCLVL
....................................................................................................................................................................................
>A0A1L7N0K1_A
MSEHTVVFTAKEIFQQIHRELIKLGVDTETIPLEVWNKYIIARAVEDVLLVDLTPEYEAGMESIAAVVRSNYRRSDGDDTFTLQEDVGSNKLFPYIGSGDLAFESNVELRRHCVIISPRRKTG
...........................................................................................................................
>A0A1L7N0K7_A
MAKVLSRVTAKKICQEAQHVAYMASLLFKEHHKFELGYADAKKINPRTINGYQNYLADFVPLSDMVLGKALKNKEPLRAIRHTAVERMIRQSFVGGKAWANGDVQVTTKDFMRPILDFLAKWGERLETYAGIYENKFTGTNVFGIYVKLVGDDGFDHLSWEITIDDVDLVKPMAMSNGLTLKTLFK
..........................................................................................................................................................................................
>A0A1L7N0L0_A
MELASIYLPTPDEIKSKPITEWLALIINDACAAIDQ
....................................
>A0A1L7N0L1_A
MTENDTLHLWFKPYGGVMGDSDVAFVERYGRRFYPKAMGELAKQLHKLCAKITRMCPAGMFEYQMMHWTKKANSRYVIQESLRDKEDLHGLSIAIQPTTADERKLFTQSYQDGEGNHGTPVQNVVLYLEDSLENEGHKWENAKMKNGQEALPVLLEIIAFLKTVKNTCCVDTCEVTHSEQGIIITLALVSPGVLSYYTRIDWVIV
.............................................................................................................................................................................................................
>A0A1L7N0L3_A
MTIFNSAYATTATAGYSLSKLEQALEQAFYHNATQQMRENVHMVREGLNGGVAGVPAFNFPFVCKFKDGDVAFFDARAYVGVDAGGSARVRDAVEVQARTIQAQLALDWHQGYQGRIRDISPLPLMLYAHWMGETVAKRFALDARQQLQVSVFAAIFYLNCFWDKTEANSEDTAYLLSAITRTCGYRHSDVVDIVETHPIIRDVQELCDVIKAFTQSVRLEDFNPATLYGVVGGSWYGNAGRELVTVALEYPPVWLTLLFQAISNRGFKKAGLTQIIERNTYRKYHEGFVRSMAYLGQVQDDGGAGW
...................................................................................................................................................................................................................................................................................................................
>A0A1L7N0L4_A
MSAALQETEPAKSNKPAAGTECSDCNGKAVTTTGGMESAEAAAPAENKQDPKAQENAVVVMQGPLGSVITEALNKSLNKKNLAAPVQVPNVGTEDLTTEFVQANGQINNPPELFSRISKAVGLVPATDDAPTVINTMLDAASKVDDIDFVMVRSVDIDPSVSQVPQKCVVHVIGIDGNPAMEEVAIESVQVVVKYGKIRKG
.........................................................................................................................................................................................................
>A0A1L7N0L7_A
MTKATAVKAHGTAGLAFSDPADNSTVFVNKVESKEADGKPPKGAAVRHAPSPGQLDQLVEKFKK
................................................................
>A0A1L7N0L8_A
MNIPDHIRQRFNETENVTPVDRRKVRNSCISGHTPQDVLKCSYCCQARFNTLVSGYYNDAPTIGQVEAYLGRKEFDDHHTRENHAFVLEYLGLSEKER
..................................................................................................
>A0A1L7N0M2_A
MSEANNVAAAEATVEIKFKDDLVQLADKLKGQITIDNATGVMTLPAGAFFEHAPEGLTEASYKRDREYTDLFSNAATKAGSEVAVDAFKGNKDLQSATLNAPIFKKDSYEGVFKRTGTSRNVKTGEVSNYVGSIGVGRINVVSTRTQTEWAAIKNNMKALAEAADL
......................................................................................................................................................................
>A0A1L7N0M3_A
MLTLQAAESTYITTKALDEKNIALVAKPGSLLATLVAATYINFDPAQQGGEYHHDLGAMCALTDQASNATGYSEHTARMEETSDFLAEKLQKHLFYARTVVAPFVDAYAGRLTQAMELIGGNPDNGVEVVMHTQPGPLSEPSLISSIQLNRDAVFTREELLSGMPELDDNQIRTFMMTGAASVDAAIAEHFAKKEEGWLAARWKEIFCRRFTDPVPSSGLDAFISGRENVDTALMVFLVTRRIWNAPLDGANMSSAAYEDAMVRYRTQSGLRLCHELERLDRDSQSGILVIGTETSPGGAVKLIVNAAVYRDFLTQGGTNEVLLGNLLQPQKEVRLDRLLANKDLLESTWSRHYAYNRAFYDQKRLLKMREALVCEWEYLARDYTPEDFPVQKRASSRAMILKLSHALQPKDFDDLSSLALRLACEARFYETDAYEILSGMQRARENNPGLNATEAANISVTEYVCRWIGKAMDPVAANQVQVFTAKDTQLV
............................................................................................................................................................................................................................................................................................................................................................................................................................................................................................................
>A0A1L7N0M5_A
MPNWCRNELKVSPGNWLYPEAEKEEFLDALRESITRYAERMKALEVASKAAREKEKGISFSVDYFRTDKTRKLFDFENFLPYPENFRERDNDSASLTQAEMAEKYGKDARGYTSDGYNSGGYEWCVANWGTKWNASSVAWVDVHDTLYFDTPWGPPWPVLEAMHKRFPTFTFYFEWYERGMAVMGGCVYVPEKDATDYPEEYVPMGKEHDVEMALKKNEAPPVFPWAAGQPYNHWEQPYMGFKGG
.....................................................................................................................................................................................................................................................
>A0A1L7N0M9_A
METKQRDKRSVIAPGMPLSDKQITQGFRISGGIEGVLTRLFNIICLDVTGGRGISPIQWNKLMIDYIRGVIESNATLDRSSIRGNVNKELRRPSMTWNVFTLKGMKFLQFEAFTVSVYGDLVDGREFNAYTSISFVPNSKFEHLFPKELPCPPAVQRNDTKGRRPFHRTYANGASGVLAKLFNLISLSVTEGKGFSQNQWSDMLDAFIERTEGHRQLTVDKRQSIRGNLNKEFRLPKMTWKVFCKGLRFLEVAGFTIHITAYRKDNTISECETSINFAQRK
.........................................................................................................................................................................................................................................................................................
>A0A1L7N0N4_A
MQLPSIPAVQVPDLSSISKPSIPGLASSTFESGPKDDVATADVYSLMSAVDGAEASAITSIQQLELGVQDSLFGLKLKAGEAADFLSKTKEGLMFDKNVLTERLLGTNSEFRDMYNGLNDKLKQGAMLKTYAQQKAAKLQCTINDTKSMVDSANIKDVRALGSFINKYTKSNIFSGQDSGAISGLLGSVITTASDLGIPGAFKAITDTVNDNGILGRVTRAVLPIALRNSDTKMLRDLSSSTAGKLINVFDPGFTQNFSKAFVYRGDRAKTLNSFEDIFHSFENVDSMWDSMSRGDPGNTAVNLLALVGGSRDFSNLLMTGVKYWSTEQAQGRPSPVRVQPVHGLASVYREVTVGDAIKRDFPNVALLSQYNDKLPKQGGNPAGMRNASNQNVVDARLIKGSLAALLGL
.........................................................................................................................................................................................................................................................................................................................................................................................................................
>A0A1L7N0N7_A
MENLNPTEQPAILGDLVIEGHLREETLPEATAGSEEPEEEAKELFNPVVYLTNALTSAGYTNPTGWLKGIDPRAETAEDEKDRIFFANRALRLYLAEVPDRENISPRMLLADGITSVQWTALVDQGVVPWLMNQFDKKGKRVASEGPDSSAGFAPAEGTQPWAELPPDAPIPASGPVLKEFDGTLSLSEDEKNQLRAFSKDSTVNDITIGQRTFMKVHRNGASCLEWQFVSEPNVSYPLKLMDLWGDIPAVPEKFEPGVAEHDHNFVPEEEQDARPSSTEPDA
...........................................................................................................................................................................................................................................................................................
>A0A1L7N0N9_A
MIHNRSTDETYFGSGVLGDRLKVHSRLLEGNQHWNHKLQQAFNRDPNFDFIAVPVEGNTVAEARETALVIEQTDIHENWGNPLLLNLAKDVEAPRTGIKVSDETIEKNRQAAAIQWQDPVKREQASQAAKARWQDPEYRERTVTAQNAGKTAMSDEARAAHRESLSVGQRARYERDGGSSTKGQKRSEEFCAQNSQKISEKWQDPEYRERQRQARIGRENIAVRKQVEVNGVVYPSLTAAAKAHGITKQGALGRIASTKNLDWKYIQS
............................................................................................................................................................................................................................................................................
>A0A1L7N0P0_A
MSDDDVLAFTRGVRVKVVKQLVTEVGCSSDNSDRNLLVNMLNGLDNQAINSKKIAADQKNNDNMAAVVAEMLRTVNKQTAFTIPTNGEVIDVDVSTRVVGHEVADIPALPGEMDVSPPQLDYATFVRSQGKDIDQLGKNVKHDEAAVDPDDDLP
..........................................................................................................................................................
>A0A1L7N0P3_A
MTNSAHSTVESTPQPTAEAAVDNTTGMTSMILGEAGDHPADTENIYFDLDTILDTRLGTLAQMGTEHAVSALNSGRYHKRMIDEFDDVPKQVFREAYAKRNIDTLKQSVLTNLVYFLRRLIKDSLLQAVVQQKVEKMCFTVNVWPYDFKDAELVEMLIGCIRFHTYSTSSVRIVSIPNEDLTPEFCNKNFQIMIRYNWIDWCDKHKAFFEENGIPGMTIVVPEIFYDSVPTMDDIDRLDLKKQSPFKMTEAICARLFRLKHMPVSLFSIHEAIRKENAAEVASRVAVTQNDIEEFLDTNYPKAERIRETPLPDVDLTEAFELL
...................................................................................................................................................................................................................................................................................................................................
>A0A1L7N0P6_A
MTSLLDSIAYPEEGQRVGFNTFWQFIVGSMHQKLKELIQ
.......................................
>A0A1L7N0P7_A
MIRTTFSQVLFGILLSGCTVNTYHSSTYEPRFATRTTITRDVFLGVAGVEEKKEVKLATAPSEPEVKAHIRPECRVYVPLPVPEPKRIDLKELEAAPTAQEINAIALRNVQALHQQLKEYADMQKKHYADYVRRCVIK
SSSSSSSSSSSSSSSSS.........................................................................................................................
>A0A1L7N0Q0_A
MKILELELDLYKRLTKVAHIRHFKLTLKEIVQLILGTNGSGKSSILYELSPLPANHKAYHKGGKKRVLIAHQNKMYELISDFANGQDHYFYVDGENLNTGRTVTIQKELVKEHFGITFETHELLLGYEQFSKMSPARRRELFTMLCVVDYTYAIKLYQKIQVAMRDDVGTLKNLKKRLVTETANALKDEEITGLRVRLAELNRESQAMYMLRNANAQTTFDARTVAEAAKKTIDDLLQKFRSVRSILRDKCWITPDEYQEDIDSLRAELHGIEGVYARASEEFIKASSEVEQVSGLEAEDVTKLQDEIIASNKKAQSLLETRKRPLEGFKPLAASQSMELVYESLYSVLTELPADPEGQMSSQALSEVSERLRLVEMSISANREKLSGLEHREKHLVDLASSEDINCPKCEHSFKMGYSVGEHESIKTRIAAGRNHIEALGKEAAALKEQQERLSNYASLYKEYVRITRNSPELQPLWDLIVEEDALRRSPQHALTLIELVRSDLRIEMQVNAIYEKIATDDHRLKLAQYAQSEAIKTKKQRLEQLEQEIGRLSKQKVWVQGRLSDLVRTQQQIKHMYEVGDRMAKAKEEFTKASYAIIDAVKNEIIDEALAETHREIATLSTRIHSIDQHETLINDLKQQIQNHEKSEKAYKALADALSPTDGLIAEGMLGFIRNYVARMNALIAKVWTYKMEVHDCSTEDDSAELNYKFPVTIGNDPEPVPDVADSSSGQEEMLNLAFRVVAAQCLGLDKGPLPLDEFGKTFDESHREAATNVVRQLIEQLSFSQLFMISHYESSYGAFYNAQMSVIDKRNITVPVNRRYNEFTELAA
..............................................................................................................................................................................................................................................................................................................................................................................................................................................................................................................................................................................................................................................................................................................................................................................................................................................................
>A0A1L7N0Q1_A
MFGYVFYPDGGCHPQNEYSGAGLHGYRWNLGLTAKGIGHNTHSATFRGYISKGDSFEFASKDFKNEVNEMTREAFLEWLDGTTGNAPNFEHRVPIERYYDSYIPLEYGGTNNTAELLGAIHCLERIITEPDFDQTAIIVIRQDSRYVVDGHNTYLANWLNNNFVRRDGTTVKNKELWERADRIGKAIRERGIRVHFEWVEGHGTCIGNNSADDLATAARITSKYPKDVAKLDTSFRISEATDYWASRSDLRHPMMCQRYGYLGIDAAEGERTEYYMSTQGKDSDLDGKRTADDGFSVVRIEPQRYLENVIAKQVSLPREVDYKFKFDLDNIYGAAGRYLDLYGTDFLHRVVDHKRHLQTFGKVLVTTECMPPFLVDRVFDNMDILSDFLDNYKKPDQATLQTTEITSEFFNYEEVAEKVKKGEEPRTKTVCSLKPEIIVGYAKHKTQAQWKESNGEVKSCDITLRLGIDLPDRNALRRLEDKHPKMWLLTNNLGGGSFMYAVVIEAGDDVGIWSGVNSSIRVTAKPSAKAKAK
.....................................................................................................................................................................................................................................................................................................................................................................................................................................................................................................................................................
>A0A1L7N0Q3_A
MKTVFIKSGGYYETPGVAVSGAINDAFDFNVSQHCRSNALFMLDYVSREYRLSLTVASGDMKDAFARLDMDLITKAAEEHGFSYVGLVADEKAMMARPDEFLRDLSVVTVCKETGKFLDAKSGTALTGNNITPVIYCVKMADSTYAMILSQMANVMPSMVDNPKVGRDDMNVIVVNDGDAMRSQFVDVSFHGATKHFRNNDLVTGFAVFAWPNALIEVNIFKDTPLAAEFKKNFELEVDSSFDAKIVDGKVVIQMPPSCRTGYLSIKLKTTPLYEDVSSREIKEMLSFDFIVTVV
.......................................................................................................................................................................................................................................................................................................
>A0A1L7N0Q5_A
MQEQVIKIHRKKEPIDFKKPGERIKTIAEVKDILFAELKVLNVILTNACNLSCSYCFEQHKQDYGKFTQEQLKQVYDFLLNANTQPHRHFQFFGGEPLAQKKKILDFCRDHKDELSANKEQVRVSIVTNALLLTPEFIEEYCSYDFTSLVISLDTDDAESNRRELTQENIDYIFEMIKLLPDSMMRDAHHVSIRCTINEESVPHLDRFMERLYASGVRNFVIHPLILAKDQGAIEWQPGMWERMYHSLHQAMHRWDDFKITWAEGVGVKGESNCMVGSDMIAMDASGDFSGCYFLTNLKETYGNTMLGNLFRDEIYIDRYVEFQQAYAKSLEHEQCQSCHLKNFCYQCPAGNAATGGSLFRPDSMCKRIVELFLTLRQDFNRKALLQQFKELEEAVVQQGPIAQSRAVLHCIYREFTGEIQDNAIIDAYEELPAPHTLLFMFKQMLEGGLTSIPPLDVWVSGLLRRNPRPEESIDPYEFYLFLCKLRGIPIDFKYTPNGSVQEQNYFITLTHLLIFDESRYLSKYDPEHSRSRILDL
.........................................................................................................................................................................................................................................................................................................................................................................................................................................................................................................................................................
>A0A1L7N0Q6_A
MATTSSTTTDVQGYDINTLRNTINSVRARIAAGQPISANQIADLAWVYNTWIQHTHNYYDYYWIAYGNTSPYGTTAVWKTSGNVGVGYFSPPGAGQTVQAAHVNGLAGLVNAIRSHTHYSPDGSY
.............................................................................................................................
>A0A1L7N0Q8_A
MTIPIYRYPLDGTGTSPDNLVVGEEHQLSNRAIRCVAPTYGGFYAESAVVTDFNTGVPLVRGVDYYFGELFEFPTGRYGKEIFGLIVITKPNVAAVSINYQALGGDYSYSMDAIIAMIDNLNLDTRPVEWGAIIGRPALFDPATHWHDAGDIYGFEYVVSALIDLRNAILTGDVASHDEIYRYIDRWAAQQSAAIQAVSDALHTHIVDYTNPHQTTKAQVGLGLVSNFATALQADMNTGTANNLFVTPDIVAAYVTQQAVNPLLAHIADKGNPHQTTAAQVGLGNVQNYGVASQPDMNAGTRDDVYLTPLKVATYVTNVAVNPMNAHIANTNNPHAVTQAQVGLGSVANYPVATQAEAQAGTANNRYMTPWLVNQEVMQMLNNGAFDGRYMRYGTATDGSTWVSAGIAYVFVSGAWRQFWPPVWQ
.........................................................................................................................................................................................................................................................................................................................................................................................................................................
>A0A1L7N0R2_A
MFGLSEFATRWLLRGLLALACVGAVYANFKIIDAKNKRIDEQIATIQQKDDQIKDKDGQIKQLKKDAVDKVKSDGVTESVKTVTKAAEAKPVEAKTKAQQYVEGKLGAINKKYDALPHTTANDQRKATEISLERAKGLWLTYCLQEPQVTACAK
...........HHHHHHHHHHHHHHHHHHHHH..........................................................................................................................
>A0A1L7N0R6_A
MSYSMHLFLTMKTNILTQSPLGLASLSFGLLNVALEDLENGEKAKEKEYVWYGRLTNPEELQKAVSQETQKQSSLKGKGGTIRVRETNGMGQVRYTLTGKAYTGRGECDEVSVPVSKDLHEVFRLITGESMDKIRYTFPIEGTDLKWEVDVFIDAQGNPKDWVKIDLEVPETITEWPPLPITLADTIFGGNDVYTPEQRAKLDELYATVFCNKF
......................................................................................................................................................................................................................
>A0A1L7N0R7_A
MSAEENKPDVLPVTHATTAAEAAVEEALEERREARSLKTWLVKAFTLTFIFVFGSSVMALIYAAVVKEKDLNTTFVGEMLKATFDFMRFVLSS
.......................................HHHHHHHHHHHHHHHHHHHHHHHHHH............................
>A0A1L7N0R8_A
MKTIIIALALALGLAGCATTPQDQQPVILYKFIPVPMELTERVSLSAPPDPDTYSKYTCDQKETALMDVIQARTSELGVANTRLLGIRDWSGKQAKIYDPAASAPAATAPTN
SSSSSSSSSSSSSSSS................................................................................................
>A0A1L7N0R9_A
MKTIEELNAIAVEYLKQLPELVEAVLIDDHDFFLSGLDGYKLIAVPEAELESYDVPELCTIIPQEAFEQIIRDPYDILPHYFHVMGHNKCLLYWRRITFPRQLFTENELSYFEEIYNTHLFRRVAPSVVQPFIRYCKVIDGYRKFADPVRRRILNSAFEDVMDYRLPERIKKIVEPLFKVEVLDHITFQLFMRVAYGALEDGFRIDLAEYDKIAT
.......................................................................................................................................................................................................................
>A0A1L7N0S1_A
MQEKQFAFIPWWIIPVLKRNSLKTEDLLSFERIRPFFSTEDLTSLAALGYQAQLFAGNGVGSDTISWTARWLASASDARVQQAITDIAALAASELTQEETLRRLVVEPSSAVSVSAGYVPPAETFEVSLMGDLAIAVVLKQGFTLAEHVKNSINLLRCMAKQLYVYEDYHELVSRPVGQAYIESLMH
...........................................................................................................................................................................................
>A0A1L7N0S6_A
MNPGEQMKRLYLDHVKQLTYDQLNERRRKVDCERTKFFVNRFPDVVYIRDRSGFLTPINPRNESRVFDPDFLFICEQVQCTPETKSEYIRQARSTPNSMRHAQHRAILSNWSGEPPTVERYSVEVMSGLSLMQLMENDGVVYLEEHDIVVMYGLSQQDMERIHHPYSKAGYTYNSFQHISEDNEFLRKGDFTINIRIVDNNDAYGSRWILVEDEPFCIVACKDERVTDGIYITYSKNLLNGTGPQKLMTDRFDLHESDKKLPYKLYGSQQEALLNRRSVQIEEANVRIQELESKATAAENGLLKARQERDNMERDAQLREVRHGQDLEKLQRERAKLIQEHDLYMQKQVGELLSVSRKNTMELIKCVPVVLSAVAATIALFKKK
................................................................................................................................................................................................................................................................................................................................................................................................
>A0A1L7N0S7_A
MTVEQFPQVFPEGISVKDLKELIKSWPDTDAAGEPVMLWLETAPEMLDILPGSVSLLESAAMFNAAMNGDRSACPEILEAADRLTNESPSTSNDATPYIVLEDADYLPPKSVVGDMPVAGLKAYADALNDTRSIEEAPAKITSFSLERKTFGHGEFGYSISIHVDKLSGYDYMDEDKVRKVVDELNASLKK
...............................................................................................................................................................................................
>A0A1L7N0S9_A
MQHSHQTGMFTRGQQQQAPQVEIYDVNQIGVQFQNWNFQIGQPYDQATPQIALMTINEIQQQALRGHPLRVGMFEVISDNAFNNKSFEDLVYTIIMRMGYGVQAGEWRNLDIAANTTIARAVKCCGSAMAAEDPQFMASLPPQEQAAVRENAEIWNYLIALAQNQVAYVPFSQMGTGSGGGGFGTVSGSTQEALRDARALRGQGAGAFVESTGSEYGVTQSRYNNDAGQRHGRYGRRAEKIFGKVEGAMQDALKESGLVNTEGEPTHAMSSYQARMRRPNPTASQPPVDEAARSAAAKFDSDVTDFSKPLETTVTEAPAPVEQKPLFSVQMGDEVVDVIRERKDGAEAWKPSRLQRFHPAWCKRTHTVRYFETKQDSLIIAVLQELTQEQKEIAMNYEAHAIDPTKGQPDPAVPQRPVSEKAKVLYAPADKVTVNVIIADKFCAEEDVDSSIRTTRLTAEMSESVPDAYARRSQVNSAVVYASADDAAEDAIVIKAISSSKDFAEAASYIGKIRDPLARKLVNDLLTQAVNRATDCEMGVGIRISDFSEDGPAIVAAVEQHYGALFAEKLRATQTAILQNNVHVVPATDPTAVHHAQAVLISEGNEELSDAVLARVLFLQRNICAVWVNYTDNELAIGVPTKGAAVIQADSLGALHQIARSTFEKAIGNQPNSEQFLITKDNVRYRLHQGMLNKDCFLLSKEAKAA
..................................................................................................................................................................................................................................................................................................................................................................................................................................................................................................................................................................................................................................................................................................................................
>A0A1L7N0T0_A
MHNLVCASIDKKRQQLLALKEKVHQYRHEHQDTEQYLLNLRSTCLELAYIVLAGKTDRADHPYIQRMLRVGEKASTVFNLCCYVVGEVFEHGKELGLTHIALIEDYLIPAPVMDVAAIYAARPGETHQARIDRIAGNYTATKAAIETAIDAANISEYDIPNIADLDYCSGQMAIAIDLKTQPSYQKQRRMDYVVDLINLSKIEKMVYADEYSRDDDELISLCLYFGFEGYAERRITLRFMAHIARDQSVLMHITTFTNSKELHAHRLYRPRKTTLKLPHVQAVYAYFEEIKSLINQSGTIELRRQQQTLAHVTLGLILHETLIIEEIDRKNS
............................................................................................................................................................................................................................................................................................................................................
>A0A1L7N0T1_A
MNALNKIDRISHAILAFFNMAEEAPAPKVVAPVKEEIFEVKSVEYYTNLTVHIAALDKELRRVQGFLRSSIGLSWKQERDLAYYIDYAVAFKQAFKQGLETAKLTRSKSDKNWRYTLEIFDHADQLARSISYTVEVDSSRYV
..............................................................................................................................................
>A0A1L7N0T2_A
MEFLTNASTDQKGLAMNSNVVWISMTDLLLEIESWDFPACI
.........................................
>A0A1L7N0T3_A
MQMDTPAVCAVTLRDFLERDLQLGKPVEVETLASIFDGAKKIGHYSKLRGMLRATLNTVDRNQWAKLHLLEEPSTVLYNVLTDPLTRVESFIKRELAKHGLIMQDKLAPHAVNVRAFSESVRRFVGYYAELNPQAPQLEVLSSFTLRRVPDQPNWDVVIRVALYDQNDSAYVEFCIPKVVEGVARLITVDQTELVVKSLSTFLSNFGSNGEIFKPLPYNDISRAAMHLVVHQPDISAEQVYRMYYDSVQANREAYNAAASQHQQLRFVIPWESMSQIQRQILSAAVEVARAEINAYLALNKALAAAEQ
....................................................................................................................................................................................................................................................................................................................
>A0A1L7N0T4_A
MAITDTATGTTFETKKDGQAESGLPPVVEIAGGADTPKEDLNGRTHLGSEEQAIQHHGDAPVAGRFGARRRVIAGAHAGFGFMPAAAGVVPTMMTESPEHKLFIIATERFFSGYISQLYASWNDDEITETNEAIEKAVLLVRALREALLTQTAYHRMTANRDADPFFQEQRVPGLKAVMASIVLDSSKDLVADISLMDYVSRLNQHHPYVLFPQQVDVNRDTSDLIRVGVSADPRDSDFHLLLMPDHIELLSSVSAVGLKFETAA
.........................................................................................................................................................................................................................................................................
>A0A1L7N0T5_A
MNSITKKSASGSELIGRAIGGLLGIALNAACDMAKQDRAHSAEAAEAARWEKRKQDVFKVVDDAATYWLGKGRSEYSIRHKVANLKADATQHAQRRSEAMMTYTEREAFRFQGNGW
....................................................................................................................
>A0A1L7N0T6_A
MSVLYREEREAIEQLPREEIFSNVKEGRVAAHIEGLQALFYARRFGLQAEAMADIMAFHNAVTSFSERDFSQLKITRTPVGSTGCTRVEVSIQTWSGWDKAAYTCLSAI
.............................................................................................................
>A0A1L7N0T8_A
MASPKDKKLILNALGELVTPEGWKNVPASERQTIIANEVKMAKRKGITVTGIRTGNSVVPVKSHKS
..................................................................
>A0A1L7N0T9_A
MKTTRAPKGWVYFTINGSQTNCLLSRGSGAERHGYSGPCNCGKSLY
..............................................
>A0A1L7N0U0_A
MFLNLDGGGAYAAMIHSDELENVRRLDVSGFDPKELKEKLRYAALSKIAAALNNNRQRFQHLDIDRRAEELSEHAKQLFDKDDGHPIDQVFLQAAIYMHTLIDHFIWTGL
..............................................................................................................
>A0A1L7N0U1_A
MGILSNVLSGSTAKFVGFHMLRGLVLASGHSVRPVAPKVRNMQCVKLTKEHDGLTKVLLFWCNLRINKLQQLGTAEEAVQRVVREDARFLSILNHAIATAGDDDFDAWLFFDNDVQSTDHFELQYCSKGTKVTKAAYVIRSEC
...............................................................................................................................................
>A0A1L7N0U2_A
MTTVALEQQRAAHKAAKQWYLPHVKERLEEIAKQYNITLLFAGLFGSQAKGYAGPDSDYDFYVVYHGPLIQYVKAINFDTRQFKEEDILPPQISFTLKQLHNLSIEAISITPGGMAPMGRCDVRETRIQLNFVSFDFFVQEISRCNLDFRIALDNIQLSWNALEVVTQLHHFAMVSYDPNKYKHTGYGRAAKAVEIIKCWEEVRRSEVTDGLYRLLMGWAATTSRMIPWLGLNRTLTLGELFDHYLEVMGEDPEVRQLRKIIPLIASGDWSAVFNQYAGVIAAVIDRLIPVIKEREIVNPPTYLVDRGETIKYALINKINETFVAMLLKGGK
............................................................................................................................................................................................................................................................................................................................................
>A0A1L7N0U3_A
MAYLHIVNPNNRVYTRTMLHGVGRADSDAELRANLRVILAILLVDWYESNPDLGGVKSHIFDVVTAPQFYEEGYTKTVGNNDDRLWFCSYIGFEKLTSQWAKENAKGCHGVICARIFNQDARQNEMDHHCIQVYF
.......................................................................................................................................
>A0A1L7N0U4_A
MKLLTRLLLSIRAVVGYALVAIGAVILPKEITKEMREDSEQEAPRDSSGEPEVALPEEPPAPKNKTDDKLVPFTDLASYAAALSEPSDQKSACIDICNQLNVISKQKQRPVRLTVSVIGKYDATGKISDHVTSSISAYHKDRWHKLRDLEIGVDSIPILVDEMIEAMAQDGWACIVDAAEQLKTYAVTSTGNGERFVIDNCKKRNTTGTVHVSVTLQADATVNAGKNLNALPQIMVRLATAIKDRIPVGSNHAVFFHRTTHTTTPQA
...........................................................................................................................................................................................................................................................................
>A0A1L7N0U5_A
MISNVISLAAEAAKQQVAKYLTNKCVYLDGASHGKEVLHSILTELQKRIDATNTSEVAMESAIMRYAMADAIELAYNDFPTFSEQWECKVWYRDHPEKSNIFVFYFAEKNGNRQLHFRFAGLKND
.............................................................................................................................
>A0A1L7N0U6_A
MLDNNKEKLAEASVLVSRHLGLEVVASAIHGSMLRGFNDPNSDIDMCFLLNRPVSDYINMTNVPFFEGTLEERRKRLADLSTKLTHELGWPIMVSILDMRSLLRGIMNCSTFSLMAYESFAKENERIKFLFDPVAEDYFCVENLVFRCAEHITKSMHTLSQIQGSGLEFKQERTYLGILWSAHRVLAYIGGDKQHCRTVDELITLNIDQWGGAFSEGFQRPVLGVIRARVERSPFVAPQGVSEEAMGLLQIFTDKVLQEATDYVRKHPRRVPTRAEETREMIDLYQELLNGEDQESEEITV
.............................................................................................................................................................................................................................................................................................................
>A0A1L7N0U8_A
MSRSVFDRLVEDKDFYVQVQKTKIKLLVVLLILAGLAHWPW
....................HHHHHHHHHHHHHHHHH....
>A0A1L7N0U9_A
MGLKVLSLDGQPGLGLEQEEVYDWTKQLWDKLEDRVWSHPQVTFQKEDVDERIVRELIQHKELLEAVERWITVTDYSLLPKLREAKRVFEAIQPPPVRETLYRGFSPKDRNHDEAIKALEVGETYSYTPNSMMSFSFHKGTVKDFGDTIVSVPYADVRDRMFHITNEIVMAYMVRDIKDFNLNSETKFPTFGESVFLPDGRAITLTMVSKG
...................................................................................................................................................................................................................
>A0A1L7N0V0_A
MTICHQKELDGEFTDEQLVEHLQSSDCAECRDAGFRMAALLKQVEELQDSNLEARVAAQELRR
...............................................................
>A0A1L7N0V1_A
MSVVIVDLTKHVVVRNAANTKASDPTSYRLKDYTEEMADALIVYDSNGDAKPVVRIVLDEISDRYTAGESAVPDQIALLSDDPKVKLGRIGVREITSPWVSEHYPEACREVVITLVEPNNAVHTLLAYV
.................................................................................................................................
>A0A1L7N0V2_A
MSQRLKAFDGKRYDGGVMDFMHAAIQEGFDNEFDNSLVLRAMWEKHNLVWSQGNSSSKVYLTAALQADPNHGHILIVTLHSKEKAEVMETLKLFVRKDGLAVLSDVIVEKVAPSKSDLSSLGKSVSWDKAKDVLSANPRFSSMAIAAFEAVAATVKPTDALMPKHIRLKPTQVGVEVAFVLGGKKVLSITIEYSHATQAVAA
..........................................................................................................................................................................................................
>A0A1L7N0V3_A
MSRTYRQNPSQPLDYRIDVRYDYGDWYFDEMYWIPLTAGGWREAKRQLSKTDYADLRKKLGDCFTKEYRRAGIPKWYRREYEKEHRHHTARELHRYTRNPDYEVMAKVRPDGAGYWYW
......................................................................................................................
>A0A1L7N0V4_A
MRKLWHWQDGRQGTGYRIFTMLNSQLLNMDCHLIRYGVGSSIPPHVDPVIEGYGHFRLNIELKAPKKGGELVCEKSLFRWRGINYFRPDLVTHSVTKVEEGVRYVLSIGWKRKLKQ
....................................................................................................................
>A0A1L7N0V5_A
MITAISHAQQIVGAFNGWISSALNGNTLIAGAATASIIGSLAYVARSIPKRLWYYIKRHIVFTYYIEYDYNDNRSMIQVVAEKFEHELQKRVSGRRAMARLTTRKKQLTETLADGGFFFHYDGAWIWVSRKQENQDNKDGNKAGRRVITLSLTALRIHRKKMLAILGESVREYTVPGIYQIKAASWGSEPPSAVRMRNFTTLPVLAIDHAVKEEIDEAIDNFLKNRDRNNRLDIPHKLVFMLHGEPGTGKSVLAEYIAFRLRTSLFVTNGVTINDHRQPTLSDTVITARDNIAEGEVPVLLHDDFDTFMQGLRKREKKENVDPMAPADIDDSPALGRMLASLQSPVEITDCVIIFTTNHLEKIDPAMYRPGRVTKLIEVGRMSPRSIKEYYEQLYDEQWPEHTPIERALRGCDASAYYMANEGNPQGFVKAVTAPAAADEIFKAKADTTTV
...........................hhhhhhhhhhhhhhhhhhhhhh..................................................................................................................................................................................................................................................................................................................................................................................................................
>A0A1L7N0V6_A
MADYTGIATQLRVKKTAPQHLLDFLDYLYWIKEELTDPPPPRNQAQEDLNKAVSTIHSMLVSCSSYFDTWRWRVKEDKGDFWLYESRASTSRPSEKLFIMLLNGIRENLVLEEGDILLRSIFEDGSREAVIYFSNDAFHEGEGFVFDTDHGYVTDSRHPYHHAVSAEEEKSWDAMKRQPDVDFGLPWKYEELRALVSEEKKKRDDSWHPWG
...................................................................................................................................................................................................................
>A0A1L7N0V7_A
MLKLLFSGQEALLVLLSAFIIGGIFKTRGLFIPAFVAFVDKVRSKRLALLGISLISGVLPVEGRVSVSAPILDSLVKTPRDSCCSAHASRGKMGVLDFVATHHYYLWSPLEKSVLIMMAGLSLTYSQLLAYTVWPLLAYVAYLVFVVFNYVQEDDIELSTVRKSYSALEVLQIVPFLAGLAASIFCEPYFIFPVVALFYVITNRVRAEELLSFIKWDTLLLVAGVIVLSNYLKMNSDAIQNFFKIAHMGTLTPGLIGVAVAGGFAASFALGSSGKYAGICVAMTLLFGIQYFPIILMAEYAGYLLSPVHKCGAISASYFKTRPADFYRYVGGLAGLMVFVGLFQAM
....hhhhhhhhhhhhhhhhhhhhh......................................................................................HHHHHHHH.......hhhhhhhhhhhhhhhhhhhhh.....................HHHHHHHHHHHHHHHHH..hhhhhhhhhhhhhhh............HHHHHHHHHHHHHHHHHHHHH..................hhhhhhhhhhhhhhh.......HHHHHHHHHH.....hhhhhhhhhhhhhh......................HHHHHHHHHHHHHHHHHHHH
>A0A1L7N0V8_A
MATPFPNLNGAILVTKGTLYGRHAYQTVAHVDLNTNQTWDYDMAAALGADASKYDLTRTEIQVFVLDNDAASPTNGFYVSALGVAAIGYKETGQVRVVNQHASTLSFIIRVFAVLAEV
......................................................................................................................
>A0A1L7N0W1_A
MSDSNIPKEVQDDIAAGVAAVNEEIAAIEHIDPNYNRILGTLEEVQKNIDEERAQADGYYFDRDEFVAALPHIVADQLSAIKKEKLAPKEFAERFNRWFVFCDAVCNLGISCVKNKEALAKQEYESVFRSLKVNKQFENTFLKPHDIRVEFAFKSRTIKEQYKWLAMPCLIVTDEEGTEHKIAITPSPTGSVWWLDILSGFHATYQWTNELLMDQEDYDAAPYPAFGDGIVLRDPVEQEPEVPASEEKAVVAEPAIQPEAVSAATTSKPQGIFGKLLAGIKRLANWLVGAN
...................................................................................................................................................................................................................................................................................................
>A0A1L7N0W2_A
MTLPATTPSITPGAYGSAQNVSFTFRADVTQVAITLNGAPPSISKYIAYDTLTPPNPFIAVTEDGNGRVVYDGGFPKFYNSANPASPASFSALTPAGKYLYNALNWVANPTKVAAGNKKVLFLGDDIVTGNYPIKSTGSSGFYNTINAICSVAGFTPTIKDSNDYGGTLNPTLSEMEQYACVVFISSSWSTVSKITAQACTDVATYRQNGNGVVVITDHGYNLNTIADISTADPAFFKTANAIVSKFGTYFTGNYDRTPVQVGFLRTTYGDHPLYAGMADTDYVAAGASESRVVAPSATTYAPGSVPSQNVSANGLNTINVLALTSDGSMYSDKFVYNIQGTEFVFAKSTNPSSGLLETNGGKAWADWGGKVDLSMSLDGSNLGTVWGEILLNGKRIGEVYYSGGQSYTYWYAGAANRTPMRKNDTVQQAIAIPFSYTKSLTIVRPEFDAESGHVSLSSKYKSYRDMIGDLPLRNGLTMVFNTMKGYVAPSAQQQLKSVSMQVAYFENLMQGKLQTSDSLTAAIYATSTACATAVAAAAANPGTVLIDAQTSKVYAYKSGSIQEIVGLKPHDFFGSPRVVTSTVGGTYRLETNGAITKLT
........................................................................................................................................................................................................................................................................................................................................................................................................................................................................................................................................................................................................................
>A0A1L7N0W3_A
MFKVTDYTTRLVGFRDDRGFYVERGDGTRYHYEFYRVVWSRKIA
............................................
>A0A1L7N0W4_A
MDVAFKRCIDLIDEVDILVSESATVAMDGNRLVLSRSRTKDGHQSVQFNRKKSQLLGEMRETFIEPATKAVKLSQLITFCHQTGLELVTHHVTPNVRACALVRAPSFDIVIEDTVS
....................................................................................................................
>A0A1L7N0W6_A
MIKFKTLRRGLGMNVVDIDGTLYIDGSPYNPTTLAPLGDNYRQGPSAPLPYSGTTPDGGPGWYMALPRVIYSATPNAMFIAAASDAGGGCSDYMNAGLLANGTPNYVPPQPGENFVVVAGGGGLGARNGMFKRDRATMDALASYASWTGSLDQYNAISSWLPAVSGSYINILQAMGFGSSQVTNAAADFNTANSPLMGSFSGQSHGRTITGILGSFAVLYSNKQWQTATDAATVAVINRQAKTLTTLSAAITGAASVDHCGAVPSHIINETSARGYFFVAESTAGSDNISVSTITVDTIPTTPTATLAACTYDWTGNGGVSAFPALSRAQPSARKIRASIIDRTSTTGKVYLLVTITEAPASTLEAQASHVGVLFEITSKSTLKFVQKFSIADNARAYHTMFTSDAHDRLVVRQADRIAIYKFNDATLFQKVSEYAGQFIAIGVDSQERIWMIEGSSGNQSGNGAVLYYINPENLPNSVSVTFDNSIYTFSGAAINTNAHVNIWNSSGVRIAQNLNLAITSGNATFAGGATTTSVTTSTTGDTLVPISINGIGDVVVEAST
.................................................................................................................................................................................................................................................................................................................................................................................................................................................................................................................................................................................
>A0A1L7N0W7_A
MTFPVNGKALASQGYVDGKVAAIPAGPQGPAGPAGPQGVQGATGATGSQGIQGPAGPSTYDFHNFINGKPLVQEILMRAISVRTVKILAGCPGSFAFCSIAASASFDIAIMKNGVQVGTLNFAANATNGTFTLATDLLLNPGDQFAMKCLPSTQDATLTDLTIAILANTA
SSSSSSSSS.................................................................................................................................................................
>A0A1L7N0W8_A
MHQLEQFPGTYLHNLEYLVRDLSFAEHKRLLSRAGWQNSLAKEASLQQSRKERHKRSEAKRLQYAKPLKKTRVKGIVIAR
................................................................................
>A0A1L7N0W9_A
MCEDACSEIPMQERLKFQSYQMLYRNVRNRLCRQTEVLPFDFLTSQHEDSAHYPQRYRRQPMQYICRERIGLDGNSILESRYLVAAGKERVVLLRDPDQALVRGQAFLLVWDGSTFKPHEGNAVDYWQTYIEPVFHESENVLTGGSDSNFGSMAIVRDGFRGLVQSSSKFVQQYHGFLMFVSASFFAKSMNFLDTAALPWLA
..........................................................................................................................................................................................................
>A0A1L7N0X0_A
MAGVIAKVSCMTGLGPPVRWGGQYGSISSTYPSPAATVKHGVVFYAAKVKSNIYSLKATGKTHVNKATQLSPATPAMTRASVHVIVNPTGVTPPPPKTGSGGGFHWR
...........................................................................................................
>A0A1L7N0X1_A
MGPVQRSIGYLQGGYKDSTVHSKVQLFNTTTQVGQLVYDTGYQRNYRPGISGAYNGYFSISDTTAYNKFNYITASASASFTTARDPSVSVSDLNVYSQAWILATVNPSIQASIDGDWYKVDLTTDTPTSQGLLSSAPYGSTRQAIGTGSAGFFLTPANQSVTTLNFTTKAVASGIGGPSALDSNIQIPCGMSVNNTRGYFVGMLGRNVRLDVSGSTIQAFTVASSYSYNFGESHALANSSYGFMMAGYSDTTGRYGNTQHGLCQRISLATEAIATLPDLVLAQSSGQMMQGF
....................................................................................................................................................................................................................................................................................................
>A0A1L7N0X2_A
MAFFIVKNQSGTFDHSQQPDGFEIVGGGALENRLFIVVCPTTPNAEFVVDYPDEQYAKHIFYQHPQGRKLWYDPFNGEVAFGTEVDNKNRRAIIYSEDQLTIQLDYMKWLMLNVWIPDKKRMYDIADDIVQTYVDAVNALTTAEDARTYIRKNLHYNL
..............................................................................................................................................................
>A0A1L7N0X4_A
MSLMTDEQADKILGGTGTKSGLNLTELFWGDRCNSVPYVNLNGNYTRQELLAILHFHPKE
SSSSSSSSSSSSSS..............................................
>A0A1L7N0X5_A
MNEVTFLEQLAAEVMKRNEPRLQQLLEWCKNTAAVLQQCCGVTEQQAVHAAATAGALYGDICNIELTGEIPEAATCDTTALSWDDIHYVMYNYRVDAEKRTISVIPSVMKIIPGQVIEKHKAKRSESLQFEPLVLELSADAVVPESVIALS
.......................................................................................................................................................
>A0A1L7N0X6_A
MSRIKPYAGTSQARLSQLIRSAQQPVLPSAVNFNFGAPELGSAPVEGSTTVQAEAYTTTRQDEPLAINYKRLSFDALKRLPPGELVPFDPITFPTTVHAILPQINAGLGLDLVTSEVEDTPLDTLPINGITVTITDTSLAWLPGDYFFPYTPNAPLPAARGENGQIPTDQNLRIRVLENTIS
......................................................................................................................................................................................
>A0A1L7N0X8_A
MSDPNSLDPSLYYRITDLPPAAPITGAEVVEAVQDGKNVKFTLDQLFVAGKSAYQVAVEAGYVGTEAEWLASLDGKSAYDAAVALGFVGTEADWVASLKGDKGDKGDQGIQGIPGDQGIQGVKGDTGPSAYDIAVAGGFTGTEAEWSASLKGPKGDKGDTGAQGPIGNGARLLGAVADQSQLPDVTTSQEGDCYLIGPQFWAVTGGQWVNLGNLQGPEGKSAYELAQLAGFGGTEADWLASLHGADGIGLKVQGSFQSTSDLPAQNNSPGDAYIIDSVMWVWDATNWVPVGQVGPAGKSAYQLAKDAGLIPQSMTLSQWIASLQGKSSYQIAQANGFVGGQTAWLASLVGKSAFDVAVANGFTGSQTDWLATLIGPIGPVGPQGLKGDKGDMGPGVKILGTVPSSTDLPATSTDPGDMYIALDTLHGWAWTGTAFVDCGLVQGPKGDTGPQGLQGLQGLKGDTGTTGASAFDIAVAGGFTGTIDQWIASLQGTAGLTAYQVAVENGYVGDLNSWLNSLVGAKGDIGPQGPMGRGLAIKGVVADVPSLPANPAQEDAYIVGTDLYIFLGTDWTNAGPFRGAQGDQGIQGIQGIQGIKGDKGDQGIQGIQGDQGIQGPQGVQGPMGPGISIVGTLTDTSQLPATGTLGEGYLIGGHFWGWDGTQYTDMGVIQGPVGPQGLQGVKGDKGDTGAQGLQGIQGIQGIQGLKGDKGDKGDKGDTGNSIKVLGILPDQNSLPVSGTNNIGDAYRVGDHLFVWNGVSWLDAGQWKGDKGDQGIQGLQGVKGDTGAQGPQGDPGAAGAQGPQGDQGPMGPGVKILGTVNTSANLPATSTNPGDMYIAQDTLHGWAWTGTAFIDVGPIQGPQGVRGLQGIQGIQGAQGIQGVQGVKGDPGTRWIVLSRNPSAADGTVGDYFLNSASLQFFQKTSTVAWSALGYLGGGNVYDANFDDVLYARKDGNWIPVDVLEAPKDNGVYVRQNGAWSALTLTRQKTAAFDGPITQTTSIPMNWYPPADAHALAGIRLQLGTVATTDLVVNAVVHHADGTSDNISLTLAAGQTNMYVAETNSLPAGSNVSLQVVGSSGSDMLITLEYN
SSSSS............................................................................................................................................................................................................................................................................................................................................................................................................................................................................................................................................................................................................................................................................................................................................................................................................................................................................................................................................................................................................................................................................................................................
>A0A1L7N0X9_A
MNVPIGDDRYFMQGVDNLLLSEIPVYSDDEYELRWPLIQLSYPQLFSINMLGEMDTFLTSMPQQFEVEIEEAIDLACFYYCDWDSVVAITDEFLNEAIIEEARVGLIRNLGCAVTAETALQDSMAMLTTALQTFLNSIIGVLSRTGAPAIQDYGCIYRLDHIDDFGNVYFRMMNPSQIFYYLESEDCQSGKFR
.................................................................................................................................................................................................
>A0A1L7N0Y0_A
MTRATVTSRVTFDPGTVKNQVVSVHGQATVNQLAFKRVKAKVVSGKPLLTQRVKASVKLVAPGIVPVAATIASRCNFVKMSNGGGKGGGFHWR
.............................................................................................
>A0A1L7N0Y1_A
MPKLKTYRGMFPNRLAVQLGNNLHIDNKVYRVSDLSEVIGAPAAPMTSSMSPVAYNNAWTIRMMRGYQPMTPNVAGGSPGQIASDFDMVLCGRWNGVEICHQTLPNGNIRNFSDAGLAMVYDWDPNTGNVSNPASASTYTTSLWNHEAVWLPSVNAGRLAMTRHYSNSYLSASVESFPVGTTTAGQTTLLFGSRALGPMFAAHRVGEDTNRWYFVDTYVGASAIQATMEVRAVAKATLAAIAYSTSLGAPAGASTISTGMGYAQSAPSFAWDTLSNEKSSYVIWRSATAMEIHRVAMSSLDATPAITNNLVTLDQNPMTLTQVGVMRVQLINHTDGNKYLLVIGFENSAATPTTALQKMYVYKLTDKNTATYVGTYNLAPSPRSMTTADDNGMNFVVAYDDRYEFWSVGTGGVLNKTNTVTLGRVSATQYYGAWSHGFDSAGRFWYINPISATPATMCEWELWYINPTGTANTINLSFDSGSYSYSGAPASGTLTVSVTDANGNYVAANVTLTPSTNVTLSQTTFTTSATGPTLVPFTITAPGDISIDAATS
........................................................................................................................................................................................................................................................................................................................................................................................................................................................................................................................................................................
>A0A1L7N0Y3_A
MRLNNEWDFEEAIEPVMRNIGDFDPDSPENKERGIELYGSNDKFFRKPITPGEYASLVRRPFDSFDGKEDYLQYTEGLSLYVFIDMHDILQFLRVGDNPGYSVIDVKTVADVACDFLGEDSNIGDVLWNSFEEEISSEIQARLGAEDEAACLMGEPFNDAVGTMYEVATMVQNYLVNARFPLVETESVYTAEKFEKGLLVLRLRTWEEFVIAYVGE
........................................................................................................................................................................................................................
>A0A1L7N0Y5_A
MKMFLAGFLLFAASQVQAGKVSIIAPSQVPAPHIEAPARAVSIQRFGSASSSHVEAPARQVNIQRFGSAPTTHIEPPARTVNIPRFGTASASHTEAPLRSVKIQRMPPTTKPKLYSGDDPYHAVVPQSLAASRPKLPAALPAHVSYADRNNQNSITEQKDEKSVDAKETAVQ
SSSSSSSSSSSSSSSSSS..........................................................................................................................................................
>A0A1L7N0Y6_A
MTIYVLHHADSDGRFAAYAAWRHFKDNIGIDVSTIQFREVQYKQPFPYDIDSFTKEDQVYILDFSYDRQTLDKVYEKVGLLKVLDHHATAEEQLKAAPYAFFDKTKSGALLAWEYFFPDSSAPLACLLVDDFDMWAWKYPDTGAFESWLHFDRVRQNWAKWDLLCTVPEAMEHAIKTGKTIEQYNESVMHSITSVGSNMGFGDFVEWVDNPCNVTKEQVGLPPDDVPSQPVAEGSWTPPKTKVKIARYAVHNGLGIIHSQLGGFICKKFEVDVSIGFRVKRNVVVFNVRSTDEEKGFAKQVAERFGGGGHKCAASFIMPLSEGLEMIQALFERRWI
................................................................................................................................................................................................................................................................................................................................................
>A0A1L7N0Y7_A
MNIEVSVMDEQSNTPKIVEAVDAAVASKEGGRDDIHPDQDVADRSYDAFRRAIGAHITAALQSGKVLVQEKATYGTRPGEYLASYGPLNFFHWRNALPASMHQHFNCDYCRSVWAEMAGIAAMDENGQLSYPVLEAARSIADSDEIIAKVMEELSNGERSRPGYMPLARLSEKLLTERVVGGFQHFYGVEDVNLVREYNRKRTSFADFQYVDRLFQQIIWHGLNVDLLAKVLVYVKANIGDQDHTALGRGDALVELIRSVRRVQTESRNGPLYLWSLLQVNDNSWMRHINGSLLGIVLDVTIELKDSDDMAAALTRVKALLKQATAGENYKQKTAEASEASLEQTFKFLTENNLRGSLSRRLLPLDEAKQVVWKGAAAEQVEAGPVGSALDAAFGELKQQKNPDLKANAKMDEILGDVEVRKTMSLIEFIRGLSEYQSLEITHESTSMLPVFVTAAAEEGDHAQLLNFVDGIHDTSLLLTTPQPYHYSVIAEWAGETSIVTPPASIDVAAVVRVARPEQEDSGYILHIEGFAPNFYNALSQYGSCILGTMIRSEHFGHSRALTELSKKMPMDVSAGGKGVGGIFCRVGTVLLAKLKNGTFERITITSVR
.................................................................................................................................................................................................................................................................................................................................................................................................................................................................................................................................................................................................................................
>A0A1L7N0Y8_A
MIQLWKNATSLEPHPAAYWPEQGQVVIIQLRDGEELRAVVGTISFDLDGESCTVEPVFIDTDDEIVSVFTPGQVFAWTPFEPTKHLH
.......................................................................................
>A0A1L7N0Y9_A
MDKPKKTPSTRSIVMHPVEFPKHRSVRIARKNITAKVMECLATHPSREFRLSYDNYGLEASVNYKDGKFQSLILKGSGVEGERINDEVALLLFPEESSHKGDITLHALLSVKYDPRVLNPSFKAQEVPKLIRKALRAKETTVDGHPIACRINRLYVDGKYVNHDRAYDFVDEKLTPTYDLMLVNDEFAEEWIKTMIREEKDYAIPAHGFVLTDEHPDSENAFPETHFIFDEPIKP
...........................................................................................................................................................................................................................................
>A0A1L7N0Z2_A
MTALIKRAIVAIAMLMTIALPAFADEIVHSKAAMVNVVMDQSNNKVHKAEAVRIVNAVFSNAKKQGLDPLLIISLIKTESRFRTTARSSYGAQGLMQVVPRFHRDKLRGRSPTNIETNIEVGTQILSDCIDSNRGNLKRALQRCYSSNAKNYYAKLKAGHNEARKAEIQYRFENELPITVASRFENPKGYYPVSASAATFAAAKEPPVATAMLVARNTY
SSSSSSSSSSSSSSSSSSSSSSSS...................................................................................................................................................................................................
>A0A1L7N0Z4_A
MTNHQDVAGVVMETAAKHMHQTVMAARHGAGTVLTSIYYITFKELLEKCEITPEEKEQRIREFADTHYPKRSQQAVTSNLLKAADDKNMSVSTFSKLIAAVFPAKG
..........................................................................................................
>A0A1L7N0Z5_A
MSKTPNQITDELIAKYLRQGDYSCLLPREQQGIRDCIKAALSIGQLTAMLDESKTPLEKSMAESALAFESELYEGTDVTKEKCSAYPWGWRYTSETLQQQFRQFCTKQAQQILKKG
....................................................................................................................
>A0A1L7N0Z7_A
MEYVYVINELQAILGAEARVVTRYNSPAKSEYEFSEGPSRTMRVRPTHFVVADHENVSYHLRAIQLRAEDGSCVLVDQAIEMLKSDTPTFEGKNSLQEALEHSGLDFKYHEALKHIVGVLEVRTGNDVRFGADSNPFNQAIALYVYQDGALVIFQFKE
..............................................................................................................................................................
>A0A1L7N0Z8_A
MANEQDIISIAMQAVSDHMQQTLMRARVRGQDVEQYRKKFHDAELTTVYFVAFNELLMKCEITSEELERRVRKFANTQYSASSAPMLVNNLLKASIDRNMGLPTFVKLIAAVFPEERRIGSSGLPVDKVVTQADIDSGKYPPTF
................................................................................................................................................
>A0A1L7N101_A
MQTSQALNAYLESQSLKVGKHFPADADGIESLHYFSDNNKLGFAVTTFHGENGSDAFVEYFLTAMSTMAKDSFSAAKLLEVSVSETDHFGILDTDWGKAFIEAYPEVKRIAYSTMKCPDEDLGGRFLNIAAATEEDDFVSVTYVDTDKEVSREQLHGLDDGTAFRTFFVKHSKVFGSN
..................................................................................................................................................................................
>A0A1L7N102_A
MKISHSKLVITDDIRVLLREVTPTTQKGDIPFWKGIMVYHPSTGQYYATWAKNPLAYYSTLRTRFGPKWDKVALTVHQMLEHNTEFQFFVLPIHGRPTVEQWMALQGKKRVATMRGDAAEQIHVLFQVYSPFNKVTRFVCAPGDTPKDVVIKKANESMLRWLGSPAKQNKHERDTMRIALRTLFSNKTNPFETTAQVIRTNQFANVKHNEFTSRVTQLNLQAIRNFILDTTGRTA
...........................................................................................................................................................................................................................................
>A0A1L7N104_A
MENGISRTINLDNPESISPEDVERLSNAFGWMLGKDKPAENPKADNSQPTPDKFTTADLVSMGKVLEGDEENLTPEDIEKFSKAIGKMWVAEMRGEDIEASIDPDEFVPAVTDSVAEAIKNYSETENVDLTMNLNAEKNKIVMLFHPKKPLEANNAYRALVREGHYRFVGNENVFSKHRGYHGVIDKDTIERLLRRVDVEVRNMETLAREELLFNFVNAVLGSDLATNYGVFVSTDQFSQVSPESQDLLRDLVLMYMDARDHARVSLKGYDKVNKDFDTKSVYELTEIPLSKFGDYPVRVEYAQVARTIRPKNYYLILQLIRALNAALPAKVQGSVETVLLAEHNVTLNVTAINSRLLNPSKYLRKAFIAISRGHGTFEAFFTALFDFQTMLDNDLNNKVKTARFMVSVYDSLGLDIAAVLKSSMKRILEEPPF
..................................................................................................................................................................................................................................................................................................................................................................................................................................................
>A0A1L7N105_A
MPLLKIAGTVEVNGFEVGIAHYMASNDGMHITIAHARMLLIDRFSEALDKLDWRSEKREELLIQTADKFDKGEYQCDGISITLEKLKSETPIQQFDEVMELNEKAMSFIVEMLSTLMDEKLEEPQFKPKPYTKDAIRTVVLSHVKHLCHYWANQPGHDRVDALSGLAFSILSMLDGSAVYIPGFKIIPMVAETKDFSEIEWCRENGHHWTHPFGEMDIGGSLHEFFHVTDEDEGDLGPLVNLNTLRVVAGLAPVEWDGSFTKADVIRMTDSARAAQQEMLNSMRRFSPDTVKF
.....................................................................................................................................................................................................................................................................................................
>A0A1L7N106_A
MPRISVEVMADDQSDGELVSRLITANLNAHGFDDVTNVACPTHNDQEEEVVEAMHNLNPSLFQYEVSIDVSLFDNEPALAGADQPGEDEFPDPDDESEPDDRDPLED
...........................................................................................................
>A0A1L7N107_A
MLVADRRKVVNYFKVGMIGLRDEPKITKTPYCLYGTTGFEFSPHEVGANAKTTFEQKLSVICALNFFTEDRFTKHRMFKTIKDIRAFARFRLTCRRIRDLIGHRLSKDMDADGSGLLVMTHENTFVGDGKGWSKYSNQEALIVGSGKKMAAILLDHGVPTEEIYYALRLSGCPTGTTIDTFTVKDDLTDDFPPVCDETFLDAMHIFAQAQIKKELKDGACTEVEANMVRKSITEMIAAFLSMGKMKDGKVSFSRNPMFGFSTPEAKRTKAWKAAVEITGYEEPKEKAK
................................................................................................................................................................................................................................................................................................
>A0A1L7N108_A
MSSSIAQKLVAVFGIGQTIIATHTEVKVTFSDKNTQLSFDQTDEVRQPAGIYDVTVEEARGASPAEEEAEVSYVINQVFRSALPEATAAAGKMTKTSAKQSPSDRFDAPSRPLR
..................................................................................................................
>A0A1L7N109_A
MAWFQIKSGSRRFVFVFKKRVIKIPKFTSWLSFILGVMENLHERSWWCADSTVQDPDLWYDEYRSTNHLAQIYWADRFGLCVVMERVDTLEHLEKEYERCSDPEYLRCAEIIENRYKNLDFLTDLKPSNIGIRPDGRVVMVDYGYFRATQQWCLGNKVIIRKKELPEQRRNELRERMLKLHASRGSQAARMLLENDNVVCADADVEDAR
.................................................................................................................................................................................................................
>A0A1L7N110_A
MKPKNEKPAVQQEKPVAVAAPDQAPIIPFAPYSDTAPWDTEYSKTLTEKSNKLASDIWGDQKSYNKAREPLSFSPVLNLSEETQKNSQFFSKALVDNEIARIFTIPYTGNTDWWMQMQKVREAIKKLKNLERKYDLEDLLADGDREYIVNTALLPTGSFGVQEAWTSNHVGLRHPARPAVVNGILTDEEMQLLEMTINFIPRMREALTTWKQWDYRYTQESLLMPILDELQPKFRETQPRVLLHRIRDLASFFNRVIPTTVIQDHIPAMRYPNTTHQTIARLQAKSARLRDITSDFIQNRKPLSELLDQIVELSEALKEHFIAITYELDCYFGYLARIDMPFETLVRESSQRISDEGLPF
........................................................................................................................................................................................................................................................................................................................................................................
>A0A1L7N111_A
MSYDTVVFTCPCCSKTTSEQIGNGNYANYTLETAPDDILKVLCSHERKVYCEQCNERIAFTSKVKVVVTPKKWEEIDYEPLMEHLRKAGVIGPDTSVEEALSMPSVKIMLELAAANKI
......................................................................................................................
>A0A1L7N112_A
MLALDQLNPKNIMDKQKYKRLLQLGIVGGVALAVAPAIFLIIKGIVGLAIAAVVGGAVLALQPAVTTWLTNMKFKAVTAVVQANPIETLYTRQQERTQELETARVKLEGQATSLEKFRKKVAKLVQDYPEEARTYQDQLSDFERLLAYRVDQFKDAKTSLEVFKRNVVKAKDLYEMSLAAVETGAAMNAGEDFMSKFKEEVAFDEVDNTNAKAIAQLRMALADDNYVRDQIKGQEVRAINYTAEGGVILGNILKPIENVKVIA
..............................HHHHHHHHHHHHH.hhhhhhhhhhhhhhhhh..........................................................................................................................................................................................................
>A0A1L7N113_A
MKASIIGGVLMLAILGGLYFATNQSQAPVEAAPAAAEPAAQDSGYKL
..HHHHHHHHHHHHHHHHHH...........................
>A0A1L7N116_A
MTANNAIVVGYPNQIGSSGRYELPDQRTYFSKFNELSGGSSQIFELALQHVLDHDLVDYFDQCVEIFDSYYQILFDENTIDLEKYQIDRREFFRRTFDIYRYAKTSLIHLVPKKDNQDFVDYPFSHVKRLSSNCQFDSGTFLLR
................................................................................................................................................
>A0A1L7N117_A
MKLKHFFAAIATAFISFAVFASNLSVYSEDSPFPLVKQLAPAFDKATGHTTKLRETESVTGLANYLKQGYKPDLFFTEDTWLLSRFKDVRAQQIAIDPIVLVYLKDPGFTKDNWMQKLSKLNYGFSNPNADPLGYYAHFIFGLYNQAHGTKFQAVSKYDRNETTDLFNLMKAGNLDVIFTYKSFAVGSKQKFFELPAPYGLDNPNYDYSQVSYTLKNGEKVPGHVSSFGVGIMNNRPETAAFVKFLADPKNIQSFKSLGLIQ
SSSSSSSSSSSSSSSSSSSSS.................................................................................................................................................................................................................................................
>A0A1L7N118_A
MATKAGQLKYKDIRNGKTGWWVQTLTYDGKLHTLVPIKVFFTEKPWTEKPWFHKDQNSHRMAFLSSHLCITRMRHIVPANYYGISIPPFSNKGRGAGFFTTKAAAERYQKRLNMVRVDLREFEAINDALMEADFQGRLFSVRDGKKHYFAKIETEPALIT
................................................................................................................................................................
>A0A1L7N119_A
MGRALSVTNGVICLWLMAPVLYVLSQFSFNVAVLVECLPALGTSLLLSALASLGALVLAFPVAFAMAVPSRAGTVMSLVSGLLLAVPDIVLGVALLMLYGKSGIFGMLFGDIFVNTWLGLLVAQLYCLTPYCIVLVAQVFRGTNRDILEAAYALGASRRTVAVQIYIRSNLRGLVRIFVTCTSFGLSMFGVIVVFAYWPKVMTTEIFERFHLFEFDNAMALSTYLLLLSFVLYVTATVIEKQRTA
...HHHHHHHHHHHHHHHHHHHHHH..............hhhhhhhhhhhhhhhhhhhhhhhh..........HHHHHHHHHHHHHHHHHHHHHHHH...................hhhhhhhhhhhhhhhhhhhhhh...................................HHHHHHHHHHHHHHHHHHHHH........................hhhhhhhhhhhhhhhhhhhhh......
>A0A1L7N120_A
MKKLWDELRQWTRDNGPHVNVVIPAVMPKHPPIELLSPTFPGIYPVRELVVVRAKSRTEQVDKERFLINTDFKLLGVDDNG
.................................................................................
>A0A1L7N122_A
MKRTNTSIENQKPNEMRRTNPIIDQAMAEIKEVIAEDGYASVADYQRLVEKFKLPDEILLPAMQHSGLGFVKTSAIINHPTMEVIVDLRYIAAAMMLVYSDDEWALSHSVLRYLEALHTAGSWRAAFPVMYHKGLLEDIYATYGHHFTDMEMADNAKLAVDDTVEVHAMAERHVHALNELAKSDAELTEVFHLCLRVMDIVNTTKLGKLNHSLSIFHRRFENVKAYKHFWRLAVNKILTPERPGRVLAINQASMNS
................................................................................................................................................................................................................................................................
>A0A1L7N123_A
MDANTPQDAQPVADTAPVVDTTVAVDTSAAAPAPDAAPAVAPAPVTVNYTDAAGVVQTYVLTADQSLDSNGLIQPGNLTPAAAALAEAQAVVNAEQAAAATASAPAPAAEAAAAVEQPVVEAAPVVDAQVQAADPVETQVDASATVSADAAPAAPTEQPVQTEAAPVAAEVAAPVADASAAAVEQPAAEQAAPVAEQPEAQPVEQDQAAAPAAEVPAAPVADAPAEAAPAAEVQPVAEAVAPVVEQPVAEEAAAPQETQSVAAPAAEQAAPEAPVVAEQAPTTDAPDAPDTQAEAAPLEAAPVAEAQPAEVDPVPAVVDAQPAAETQAAAPAEVQAEAPAVVAETPAVEQAPVQADAPAAVEVAAPAVDQPVEAAPVADASATAAVETSVAAEPTQAPVGDTGADAAAPAPSADAALVAPAPETAAPVAEAQPVVEEPVAEAPAPEAAVVEQPAAEPAPAADASAAPAEQAPAPAEAPVAEQPAVAVDPVAEVPAAPAADAPVAPVAETPAAPAEAAPSIAAQVAEEVKEEVGKALSEMMHDLSAFERETIDRVVNLLRRVKPHHRKKIFEHFGG
...............................................................................................................................................................................................................................................................................................................................................................................................................................................................................................................................................................................................
>A0A1L7N124_A
MRARVLRNIKIAREVLNGETYLAVGQRYELSPSAIEKITGDMVMRLGTLVPRVMLESAFPRDKYPEAYSDSPAPDGEAHSFYLNHLSIHQLRDRSTFLIEWLMNSIDAEHRREIDSRDVHFQISFAPQDMMAKAERAMRDAFDQTCQAQIKAFFGETVAETGGEKVVGAGLQTIRDFLEDKFNSLQMQAYMDKFFEENFESMLREAMRKAADHKARGVAFKKASCWRPN
.....................................................................................................................................................................................................................................
>A0A1L7N125_A
MKESTLHAVDTKTSKSALDHIADLLPASPAVVKTLDSKFESFGDALFSWMNSDGFENKDSKNTDSGMVRAFNVANGLPHASGSTKNLLNNEHYFESDAWFFQYVEEKGFIRLGRGLFILLDDYNRPLMLLDIDGSHSSNIAIDFCGVEHLVLEFREVIKANIKTDELVEKKSTYAEVVKGGSHGMLSIMSGGDGLRCVTGKIDNKRIALPEYYPYLDGGVEALLKDFIESEETVLILMGPPGTGKSSAVSAAVDALNLLPIYAKKADAILDKDFVNFVFKCSDEYMAKVAGTSAKARSDLFTESLIQDKEFLAGQPLFEKKKKKNEEEEEVRVPIIVVEDADQLLAPRSQGNLIMPELLNETDGIGSNHTRKIIFTTNLSKTTDIDSALMRPGRCYDVVNCRLLTPTEAIAARAANGLPEFETVPVKDVSLAEALRKPRKRICVSNGGAVLGFKG
.......................................................................................................................................................................................................................................................................................................................................................................................................................................................................
>A0A1L7N126_A
MAELTMKKEFVFDAYIPRKMMVPADDVELLELKHGLRECKEFNAVEVLKRPNGTGWMLRQPRRRDGSTPDSLFFRVILLRSGNLWFREETPYKD
..............................................................................................
>A0A1L7N127_A
MMREKMFALLELAGFRTTKACCEGVALKVCSTDQWQGNMDGLFHQIEKSGDTAQLLRDLVGMIDHDVQLTYGAYLSDLSEEAATKLSPLDAKCREAILHLKKLDAMVT
............................................................................................................
>A0A1L7N128_A
MLTATTIPSTFHLNQFPRAQFSTRVNPETSFVMYSRYRDMALGLIDTNSPEIFYRVFNNAPDSFNGEGMHEKFIYRGQSVLDISVGLLDFPWFAADSNPINEITGLQLQQMANSEQIPLVAWRLRQIANFAGTLPPYTRYYHYMGVDGTRAITMEDEFNSVKFSCILTFAEE
............................................................................................................................................................................
>A0A1L7N130_A
MRIPSVMARAGVAELFRQNKVFTTTPLKTIVDETTYKLKIEISHDGRMEFTIWKSSETNGRKVGHPENISLTREATGAIIDLLASAILFEPSEENNQYIAKLELGELKEGSNTLTATVLVGNRNNKIYLSVAMVDSCFPEMCFEMNNLEN
......................................................................................................................................................
>A0A1L7N131_A
MQMFKEFSWIPGGQRYPGYTQPITKVLSLKERLEIAQRMSRSELEAHLAWHSDTYTAETLNNIVTCVLSMSKPLAEILDDLRIPRETVVVKFVELEGPPKPPAVSDLILRRIEPSAMKLPDVHAVQPLSDPVSLIMLMPLSFSTKELHSTA
.......................................................................................................................................................
>A0A1L7N135_A
MQHHYHTTPLIPWIEGNNKKFFMHVNGEPYSTAQSVKFYREPEEVTGDIGVLTLGAQISLLEVSERKDLLEQGVIDQTDSIAPDVYLSALYLTRPGHPVLRAVPRVASADKVAFQKPERTKGHQRGRPAAGAERRIDEGILLIRGTVPFALVLETEEGPQELEFEVDLSGSMHLETGTIFLNDNKEPGKELRITRQSVWCIRNQPLLGHKPAGYDILAGRINYNRRMYA
.....................................................................................................................................................................................................................................
>A0A1L7N136_A
MGVFDDPCKPGGCSKIGCEGGHYCYNPDGTKREAKPLDEAQLAGLKLLKRLNSYDHTSPPSDVAKERAEAAMASAEQRFARNIKRSFTFERTMKIGLILTVVTVVAAPFVYWYCLH
............................................................................................HHHHHHHHHHHHHHHHHHHHHH..
>A0A1L7N137_A
MSTRKEHLAKLNKMKALIELSIEGAKVFFKGNTLGVQLPDGSFAQARYGRPVKLHHTDGRVTEVLVKEERDGTSSVELPAGHDVASIEYDYQPEPVPVQDDPEPPKRSRNNRSRRWWEESPWQRGR
..............................................................................................................................
>A0A1L7N138_A
MKKFLDNVLSFLLVALIIGAIVWLLPEILVAIAYCVLYAIEIAVMIYIINFFFYSLETIG
....HHHHHHHHHHHHHHHHHHHHHHHHHHHHHHHHHHHHHHHHHHHHHHHH........
>A0A1L7N139_A
MLRTSQRKEITPFDPALYNLQAPDRRAFYRRMEAATILRQRRMRRINKYLDRGLILLCVGVSLYVAGNVLAVGYERLHHQSLLTLLGM
................................................HHHHHHHHHHHHHHHHHHHHHHHH................
>A0A1L7N142_A
MARNLELYLKDAKSHLRQATSILEDNAPYSVQEIKSAAKQAEQAAMVLNQLAGALDAAVDPHLTKISPLFNNR
.........................................................................
>A0A1L7N143_A
MFKNNLRILARQLFGKSFEVADLDIVFHKEANYFGAHGYLTASSAEHNVKDENIRFVFPGLSTPPVLTPRILDYIWEEAKAAGFIPTSLVSYGNVLPADSNLPSRALVSAQRRLAEDSTADTKVDNVAALTPAQS
.......................................................................................................................................
>A0A1L7N144_A
MTAATLDLNAGAETLVGVAEELAAKAGIKMEAKKDGDKSISGFGFFLRSAAVLMLFTAAIVAIAFGMHFGIAFVAGLGLGEMVTFALSALITVVGYLTSSVVGWYTGAALGELIVRRLATKAAKAAK
............................................HHHHHHHHHHHHHHHHHHHHHHHHHHHHHH.......hhhhhhhhhhhhhhhhhhhhhhhhhhhhhh................
>A0A1L7N145_A
MLFLMETRVNIGVNDKADETVRDGVLWVVADVKGEKKNLRVPVVIDRPFLIEHGLNYATWRRLKRQIEKMGINATHLELKIQGKRSSNHFCYKLDEYKEIYARGKGQPLWSEAYV
...................................................................................................................
>A0A1L7N146_A
MMTLIEYLVLFAVIALIAICLPTLAQIIWTCVVFVMQVVVLVVAMFLVGALLSTVFDALFGNRLSSGEKTWAF
...hhhhhhhhhhhhhhhhhhhhhhhhhhhhhhhhhhhhhhhhhhhhhhhhhhhh..................
>A0A1L7N147_A
MSPTTILQEVIMNQRGKYIIIEGADGSGKSTVTALLKERLEAQGRKVQTANILKDDPVSAKIRTVLTDQNNTIHPDAEACLYAAAVTNVYRHKVLPLLEQGIDVICDRSFISTWAYQIAPQMNVGNERPRDIFDAAYDGIIPDALIMLYVTPRLGLGRCENRDGQLDRLELRGPGYQEQVQAGYRNYVSAYEGRVNLFQYQNDDGLDELTTFVDGVTAAI
............................................................................................................................................................................................................................
>A0A1L7N148_A
MKKYVKAAKQVGAFVGAILAILLLNGLTVHWDEEAKAKEAEAAKQAIPVRYHI
......HHHHHHHHHHHHHHHHHHHHHH.........................
>A0A1L7N149_A
MNMSKIKFKIICASIRSADTDQFDACAAILKCCGLQYDVVTNFDEVIQYSKGQVNPSKGFIIKTPYNEVLIGWYQLVEWIKDNGLIPC
........................................................................................
>A0A1L7N150_A
MKNKQSVMTAAVLANGAELAARVIEKLNTDAISRTLQGTELSRQTTYNTAQVIFQQEIAKRTGG
................................................................
>A0A1L7N151_A
MNETELQNNIESGELLDEGLQEQSRQIDELQGSLEALAQAVVADEPAVKLNEHQQQRVNDFKTLASAHKNGEVLAVADKAAVEAYVDNDGKLHPEGDSPYTLTRPLNAGAGSTAVLVGGPTDLWDQYGPGVMGAVEVSGIVVPSNEGFAEITAGLFRKIVQGFGREIPIQFKLTAKALNHYVEMSEKLRARLLELRPLLEKREFPLSDVFDYGAYSRFFQVDGKPISGWSAFEDVMTVQNDATRHVLRAADSYSTVVMEKLLGSMQMLQATKKPDAEQLVELRDSIERHWLQTWKEAEITTQPGQTPQSALNAFPDRKFVCLASLLDNRYLVAHAPKNNGGNDPQKITAGIRHYGASLVFDKKAGVVAQTSMNVPNVDELLKMVDQVVNVLHDLKGFEALAKKNDSFAKDFQKAMDVLNKQAQSNAEPQFLSFAAEYFKIANAVIASIQQPYAHMAWMYVRCAMVVVSLVELSVLEDPKDRAATNRFFIKQNTEMSNPALESYVITKTALQALQRFPS
.......................................................................................................................................................................................................................................................................................................................................................................................................................................................HHHHHHH........................................................................
>A0A1L7N153_A
MPIIQARPSTPQLPPKPNLLVAKPDYKSIQVDMRFDPKETILSHVEGMAWTVDYFSQVLARDSGAAGQGLGTDPVFQQYKLINGMEVRVTTALQSSQTAETAEMDLKGSATVYPFVIPNKGDMFVADLLDGRRGIFEITNVTRLAVFRETCHSIDYDLVDFGTPERLNDLAKKVVQTTYFEKDFIYHGQNPILVSDDYENLQFLRRNYGTLITQYFKRYYSKEYATIIMPDQQNVTYDAFLVRALFQHLTTWDARELTNLRQLNCDDDQVMSADSIWTAIIERNKMLLGDSFQTVGYVSARSFTHEPMMEGIRYSGIEHVIYPNDPMVRVDNQFEQNVKIAGEFVPTRTPVANRKSMASLLNASDGDPTMFGIKNTFEDGYYVFSKAFYTDDRSTPDAQSKLELCVQDYLDDKEIDYARIRELVEASYRWDNVNSFYYVPILIILIKAVIRAI
.....................................................................................................................................................................................................................................................................................................................................................................................................................................................................
>A0A1L7N154_A
MKRNFFTAALESEASGAVDISEVTEVSTLQPKPGFKEDGSLAEPSTDDVKAAKEFGEDAAIADHDEIDAVAESQEHTLALEHLQSVAMRFCRMGAALEDIAEQAEASLEPVQAEAGEAGEAGEGAPAAVGEPGAGLTPETVQMLTTAIDAAGIGEPLQESVALESFGFDQRVATEGFVDVVKERAEKVWAAVAKFAKKAFELTGEKLKRFADYFRGLPKIYEKLEKEGQILNGHAGKPFQSAKWEKTVQERFYAPSSTKNPIAAVDNAGSEFDEVIRLVENKLVGEMRALSNSWATDKPETVVAAMNRCISTAKGLQDMGESRFQHSSVKVEVNLPERVTVDNTGGLEGTKVVFEEGKRDFSAGVKIASPADIKHLKETAVRAERAVMSALDALFDADFEPKYKARHSYDKDDREVARKLLSKYSNLMRVLADLSAGCVFGAAHGLYFNHFGATRWIRFSIAEAKAANRGGHKE
..........................................................................................................................................................................................................................................................................................................................................................................................................................................................................................
>A0A1L7N155_A
MKRNPFIVAALEELQQEQAATGGENGGGEAGAQSTDGVTAAGVTEQQQQAAQAAGEVTEVNMDSSTDAVAELMEQNTQLATENAELQNECFDNDADVIESASDSVQEDLNEAVAAGAALEELAHLAELTVKSGQANRASVAGLAFGLEQITDRIGVKSLLPALEAEGGEPEEQAASIGEKAKTLAANIGKKLVEGIKRIIQAVMSFFRNLFTNTGKVAEKAKELRASLSQIDDSKEITDQGFIKSLRIPEGNDSVAEYYYNFHVFAQNALNFFDADFSKLMEDMFEELRDTKQVSAPWDRVILPVVKAAQEDLFPFEPRSGSIDGAPKGNDIDVWATPQLVGGVQLYMAWRQNPSDAKEIMLKIGRASDPKLRAPESIPVLSAKDADKLLQSVERWMSEFRSVQKSLSRLERLGQGVTERHWSGQWSTTYNHVFLSMFSGLAANTLPHVLNLCMMNAKRINAYVEKSIAVSKAVDKAEK
SSSSSSSSSSSSS..................................................................................................................................................................................................................................................................................................................................................................................................................................................................................
>A0A1L7N157_A
MAGLNDNFLLADDSMEPKQEPAVVVNAFKDEGDNGEVPELRDDIDLIAVAAENLEVQFRDLELLQESIKAQKGMSQSIATEAEALMPGFLNDERPIAFFTKHPSRTMLSVALEEVDQKKQGILEKLKEFVASMFKRVFDWFKNLFDRAQAQGLASDENKQLLKDASKEINDASQAIADAEKKAQEIIEAAKTRATELQKQAEVQPEHTKGNYKDSDEYRQRAERLAKLSNVVQSLGSAEAYKSAMATQLNAILVRLPFVQKFLGDPDQIEGLIGTHEKSIASIIVLMADFERAIGSKDYEGVLKITQDDSFQQVAQLADKHAKAIIEFKTTSTDFKVEDYRQLLEALNSPKMKAVFDYGSELLNQDMADQKRFSESMDEMSHHLYQMQLYTPDANKEAQAKAALEAIKDFNRSVIVPATQRIAFSYTAISQLVNFVKGIKATREQLDTIIRNGVKKQVLEKAKEMGVAEHDINLVFSM
..............................................................................................................................................................................................................................................................................................................................................................................................................................................................................................
>A0A1L7N160_A
MYNFMVPSTAFKELIKEAKAKTNEVFEPDNPEKMRLLINHHFNVGFARLHAEGRLIAAENQEKNTMQESVTYYGGLAMNYTDDGYTTFNTAHIPLSPSDKMH
......................................................................................................
>A0A1L7N162_A
MSGYIRPENRDTRYALWHVRYQCRVPYIQTLNIDELEAWGLPTSGDVHHDHAMQWEPRLISIPIHRMADLWSGGANVSLVNRADAPKIYEAISAHLFAWKNHIENSYHPTKPPYEDLLVLDQFANIIYEHAKFAYDKNFVDKHFRISSRGAIGRRAMLNSMTRIDERRRENAERGMTELRNIDFVEAAPRYNPDAERTFVDYSGRDQAPDAPARNSLAKFFKKGQ
.................................................................................................................................................................................................................................
>A0A1L7N163_A
MKITTYIQQIASMFGKSGLLEDLRFARNQYTAASSVLASADKAFGAKFKGDEMKRAQQVFSGVVKGQGGKGIFGYLAGNISNITATIDALEAIVAGEFEDKIAAKGLNYRKANLVQLVDAITFSARYTSKLLTYALKTETAAARDEKKLEAIPTTDLVPYEIEAFQKGLVPYCNAIAVITRSAGDMVERLDQIPDILADDTNYTNLKNTIGETKIDPFLFSTSNFAWNPIRRLRMHRVEAKIARAKEAETELQMAKLRLMQLERARQGKEDPALEREIAYLQSLTDDLTREIAELNED
..........................................................................................................................................................................................................................................................................................................
>A0A1L7N164_A
MNAKLFPFVNVMQSLSGPVQERHRIAAIAIGYACACNSVLPTSEVDDAETHYRMTVEPFAKRVVSALNEVSVLDTALALDFARGFWLLRYEAVHKCPRMDQVPGDFFCSVFGVPKFFSPEMIEFANKNNQAIGTVYTHICNVIADNFATA
......................................................................................................................................................
>A0A1L7N165_A
MKFKSALGMAALEEFNEEDQAPGAGESGEAKTDGADGAAAAAAPASGEAGAAGGEAGAAGGEAGGEGGESGAAAGAAGEGGEAGGAAAGAAEGGAAEGGEAGAGAGEGGETGAAAGGEAGEGGDPAASAAAATSADDTQAAQAAAAATSAAEATGEPAAAAGGAEGEDVGEAEAEEVEGEMEAVDQIEDKEGDVQEDVEKLEAATESLEGCVAILDAAAQRGGLDIYGASLLRNNVNTVTRSLKVKNLMLPALEDMETPSAKIDGANNAKDQVVAFIKRILAAIGTAFDNLAKWAVETYQRLTNAFVAVERRAEKLSERVKNSKMKDGSIDSKSLATKMSVNGAPVKDIAGFVANLGKAAEKLNDPKAYKQYLEALALCEELVKNPEKDEEIRGKISGVLARWASEMEKSGDDRSLPEGTSVEGCTSFGVSLFDNQVLVTSIPNSTAGIGKMSSVVASTKKAEGASLPALNSNEATKVCAQVLAVAKAVREASEGNRGGVKELNTEIKKYKDTIAALSQSHLGSAAAEGGIAAKARQVMLFINSILMVTPKMPIHAINRALPRNLSYALDYVAASLAGAPAEAAAPAGAAA
SSSSSSSSSS.....................................................................................................................................................................................................................................................................................................................................................................................................................................................................................................................................................................................................
>A0A1L7N166_A
MSLKLLIVEDEPELEITNVPLSCEDKASEAEEADMELPGEFLLQDDLDVLDDAALALESIGSRIACEGISLSTARELDKLSPGFLKKAGGHAVFTHRPSLEGLAEAGTAVKDRLIAMIQQIRKFVGDLFKRFAEWMKAKFAKPEALDIGQDIKDFLAERRNLSGMQYISSLPENPEEAAAEVARFMDGDTKEFAAGLANQFDGLTRRAKAIEKMMDDNPTHFRLAKGIVTVEDIFSDSANKSISEALQKAQAVAQMAMQARNGEQFMIALGKIDEATQMLDEFEKGMVINDQASDEYGDDKGVSLDKLFQNVAKAVDDFSRVSIKNQIDTLTGVVGSVVQLSEGTKIEEVLEMIPDDVPEEKRNSYAQKIIALYRRIAAVGKDILRLWKVRADAVLSINAVGNALLDLVTSFIKAVAESGSGLEQTQKDQLAKALRGKGLVVEF
............................................................................................................................................................................................................................................................................................................................................................................................................................................................
>A0A1L7N167_A
MRDDLKLYVRGFFGSKAMASETYQTWRARPILSVFDLSPEAIKHVVADESVVEIYNQMIRRQVIHTDFEFRERAIKIALRAFGVNNFTEWARINQASPLITQTHADFITDTIRFIVTGKRHMPVGMWERLIGPGSNDPSDKPDYDEVLLAMLPTGYSFRHQHETTANLHNVIAKWLSHPGGFVDMVTSLYTFFGEHNTR
.......................................................................................................................................................................................................
>A0A1L7N168_A
MLAILQDHLSLTVPPELQALYERACDMFDQYDLEDYQLGYEDLLVSSDGAVDHASVADNDAIWRLTMQYLKQITTEHQITLSDDATMLNYIVVLEFIKQIERTELIQECLDALSCDDLDNVDKFTRCMFDVSGVLEEDSMVFMLDIPDCVIATMREYFSRRVELEVETERLDPETKEVYREMDKYARVIQGQEMRSYRYLFEDEGTIGLPFEHHYRENEDYLLQLPLQAMIYECIGYALVSEGGVENPQQVIMDCVGKTISDLERLTTIQYEISKTLIEYRNEVASGIGIVI
....................................................................................................................................................................................................................................................................................................
>A0A1L7N169_A
MNDNQQLEQGEVAQATSSAPASPEPVITEAVAPSLTQAAATPTPAAAAPKERPVMVGQTSGGLSLVTPTDAWEGMTTGPSDNKHVTLTMDYNLKEPVALKDRNDLDGNSEVMFFLAERGAAVDERIRAFVSPNSIKNGAGADWNQSIVAAASRSAYLDGRFESTTLRDGSDYKQFLETESGKLGFSVPKIAEAGAAGYTGEKGIMRVRSIMGLGGIVSIPLWHSGFWITLQTPTESSLIELQRRLQEEKIELGRETFGLVFSNEQSYINSWLLDFCFEHIYETSVRVDSHQELRPLIKIQDLNILFWGLACLIWPRGFDYVRSLTTQEGIENTQTVSAKIALGKLMWVDNASFEPRHRAHMANRHRGKMSMEMVKEYQQTFIPSLADGRRVTIREGLDVLIASTDVDNYIADGENWIAGIVATVDSTFTQAVPTQEERNRMISTHARASRLRNNGAWIKSVIIDETENTNRDDIASILDVLSVDEDATKLLETEINKFKDDCTRALVAIPETSGKEIGLPRFPHLIPIDVVNTFFTLLAQRVAIISRR
....................................................................................................................................................................................................................................................................................................................................................................................................................................................................................................................................................................
>A0A1L7N170_A
MSTLTDLKANIDSFRYNPTKIQGAVLRMVRDVSAGKLDIVDPSNPFVFLVEASATVGASIMTESATNNRKQYAQVAQTVQDLYRHMHYGDFNDIFALPSKAGFVMGFNKDELIARMVQMPDGDIRKIVIPRNTTVSIAGTLFSLQYPIEVRQLAHGGLQVVYDTSKTTPLKNIDTNVIEWQSMRQADGSEMILFPVILDQFNIITQSDVVNGAQKFSLSTTISDQFYFCRVWQETTNGWVELPTTYSQDIYSNNGPVAIVKVVDQQVTVEIPIVFVKTGQISGKVRMDVYQTKGPISQDLGGFDPKQFTINWLAIDKNEQDQYVSPLKAMTTAVVYSSAMTTGGRNAMTFDELKDRVIQNAFGPTILPITPAQAQKKLERNGYNIVKNLDHVTDRIFAATRPMPDPKDVELITPASAGIHTLTETMEHLGMLSTSYVNNQSLTLGPKTLYRVDQGVLKVVSDSEVALLNSLPGDKKAVVITEGSYFYSPFHYVFDATSSTFVSRSYYLDSPKINARSFIAENGTTSLQVSTSSAQIARTPSGWQLTVTTNSSQEWKDLDDEKTHITLAYQPDRSGDYAYTLGTLLGKTTAGERVYQFDIKTSYDIDANNAMQLTNFMMYEQSQQFLRTPLEQNFELFYSVSSPMPSTWTATTFDPLIGTFLLPFGSVGVSRERLDVILGYSLSNLWTRGRTVVGEQDYAKWEVDVQATYEKDVYQADPVTGAAFTVVNGVLTYNKLHSAGDLVFTGPNNDVPVIKYAKGSIKKDAYGNPIVVGGRKLMRQIDLFLLEAPYYFATNKAATDYRTQLVDTIVQWIADDLKDISKMLLDKTNIYFYPVQNVGSVDVIYGAGLKSTIDAGQYFNLKLYVKDSVYKNDKLRESLSRSSVVSISECLKSKTVSNSQIVDALKITYGSDVVAFDLEGLGGTAQLSIVTMVDDSARLTLRKKLEYRPDQTFALREDVNIEFVAAERAGVTLDA
...............................................................................................................................................................................................................................................................................................................................................................................................................................................................................................................................................................................................................................................................................................................................................................................................................................................................................................................................................................................................................
>A0A1L7N179_A
MTDAEINSVSHVGDWKFGYGVRIEDHTEDISKVPKRFVSTDVQILLRERYEQAYGIYNHQGVNDHFALVRHHWCEDTIVASRLRERMEAYLDARIGQHFHLSWTDFINQPTYVCDLMLEILDKRTPAQNQEIEALMNEIKSSQGKK
..................................................................................................................................................
>A0A1L7N180_A
MAKKHKPKNPGIKWPKTKAAQLKELQHQSNAVAAVATMGQVLTAAQAVPNPRARKMLADAAAAAVATPVGGHAKTKKGEKRSWQKHADQYFSDNKAWDEVNGIYLACVDLLRTSLALVPLLKEQELLSHVRNVNLLARNVSAINRDTLALAKELAKIKEGHKDKEGGSKSQPEMMESCAIFSDYVNFMERYDSALMPLVVHASEQLQEALIELQHVNPELAAELNQKLQENLNSIRTIVHEVTGAEAVETPTEAAPQAEEVAA
.......................................................................................................................................................................................................................................................................
>A0A1L7N181_A
MVVIDAHDVGKSREQVLLYLIFEATGQVIPLEKVKFGKPQEVDPRKDLDTDPNTFIPCQVDQQYDDRYWVKGSGFLYRRRCILNHVSNSDLHHVSPTHLPFKISDVLEQINRILPYPIAADDIIDYEYLTLDDVYKGLRLQAHPESLLWINGTTFKPNTEWLEGGPLIGNPDINGFNEYAAPAV
........................................................................................................................................................................................
>A0A1L7N182_A
MSWQCKLIPIVGTKHVRFDPPKDNCIVGKTFLVHENGELLDHKELEPGSMFFVPENADMNEWPWYLATPDNISDLYKEVRPLFVVLPDQSLFLVHGKCWSNGQKYGGWTVTGEAPEITVHPSINLVGFYHGWIHNGIVSDDCEGRQFPPKLVDASA
............................................................................................................................................................
>A0A1L7N186_A
MGCAEIMESTTLEEEECLAILYPWQCWSKGMTQYEEFRSLEEMAKAKALSVDVIMDAIASNKGNLDDLHFVKRA
..........................................................................
>A0A1L7N187_A
MEQRFQAKRMAEHAAKTGSTVIVNQKSQKPVAVDRNSPAAIEATMRKYGDRVEQDLCTHLRNNATNAPTDKRNVIFMGRDIASGYRFRPDDVCISITDTHAEPPQFFHPPKEVLHRGFHDHVTAYDEHHFKHRWAQIADGEAIVDFVLKHTDSPNIIVHCNYGQSRSKAAALAIAEFTGRNVLYANRDGRIVAFPPDGDEGNYRVRSVIMHAHMDREEA
...........................................................................................................................................................................................................................
>A0A1L7N188_A
MKNLIELYKSILSSVGMTSDSQGFISTLTPGSDTPKPWTVEGKRGVLPTPEQLKQPDWSGRIGFHPLLQNLSGGESRVLEKFRDRMNGNSDFVLGMLMIDIAQLGVKGEIHKDLTPEQATYLGPFSDSDEKFVKLLRDLTSTKRVVKKNFEFIRFSVIKGRAWQGQKRSRVAVAHFPLYEALPKDNKPVQVGNFKLRIVDVKMLRNMYEFLFPGIRENGYYEIGSDSKIAPSLESLMALYGKFVDAINTAVAILEPVLNTSNALLLVDDWRDEMADLTPLLPEIRNIPYLEGNAPSERVAAAAAPARISDTPIAAAARTVVAADVAPTITADMVQPVEPVQQSQPIQHQEAQVVQQSGQPQPRFKLGMKSLTVTAENATHQISDQAASQVSGLSYARPAPVVGTVTPTPPVGTLIQPQQPVFQQPQQQQPAAPQAMKVPESARIINNQLYIPVEGSGVSGIPQGAVMVDNKVYVPLAGVQQGGQVLPGQQAQFGQPQGRFGQPAQITDPSQIPGLSAEEVQFYRMNPVMFQHFLQNLQQNNMQAAQVQLNQRQQSVPRYLQNAVQQAQQEQLATRGFFRR
....................................................................................................................................................................................................................................................................................................................................................................................................................................................................................................................................................................................................
>A0A1L7N189_A
MSTLNTKAGATQLQEDIAAEDAAAQQQETTTPVQEQTGTSDQTGQEQTAQSTEGATGEQESAGEQQQQEEQDIITQPVAVEPTAPVAKSAPAVVVMEAAAPVAADAALHEKLAGILKDVPAAHQTDIGRILTYLERMAPKRPVDVKSGVTEQVALYKAIQNIINRQGDYFTQLFSALLFIFKSEARGALSDRYRCRFMDNITLAVGDRKAFVNLTQMLAILADPKSRELAMKQVHMERALENGLTVEGRTRVLHYFGV
..................................................................................................................................................................................................................................................................
>A0A1L7N190_A
MTTATQNPQEAAMQRIRAMLDTTSKASNIATRIMDTALKDAVAFRTSGLSNEVCPILLTQPALVEMQHLKKSLQELVDYYTQQVEAFGKAMGMQANAAPAPEVDPVEQLRIQTEQLAAGINQVEEAPARLDNGTPTVSGARAAAAAQSTLPKPGLPGAVPPAGERLPGRASVPENSIERLLSPQSPLLEIFAPAPWLHSGRGSITVGSPGYQWYKGTYPFTMDAAQRATLPSGFYGGEERPQHAVVRMETCILVWSFELDPDSIQIYMVGASDTDPANPRWFSLSSLSSSFSRRLVQELEALVPQRGGSWK
.......................................................................................................................................................................................................................................................................................................................
>A0A1L7N191_A
MSIWKWVGLAYLGLSLVFTLYLLGVMISEDIRMYREPWRKNTSKFGYNLKWGGIGWWFLIATLPGFNLVLISIPILNRELFRFIKERMKKHGNRKTDRSST
..hhhhhhhhhhhhhhhhhhhhhhhhh........................................HHHHHHHH..........................
>A0A1L7N192_A
MKIKVVSQADLALPSAERTTDDIYGGALESGKAKSKRYMIIEHGNAKLQWNFPPRTWNSEPDTNADAFDQINAYFEQLDGTKQAAIFEEYRQIHTVLRATNMQQDECEDLIEAIRPMAKALFDQIDPTHFYNWVWSTLRPRVPVDVKITFDPDTMPGTRERTYLLEDYKGLIPLAILVRAAVPFWFDFAALTKSVLSREHKDMLAYSLIEQAWPAQCQALKRLEQFVDHTIGNDRNNPAAIMMGIGTDDFVYWALTSLVINRLPVVDVMGVNNLTPVVSALYNYVRHRVTTIASSQPAIKNKFAETSYSADENNQSYLEGFRNRIALTVGQEALGDYYLEQQIELIHKGVVDPLSLIERVAPGIDYALVEDSLNSAKALHGIPLMDEQITIAAWLFHPYSQVRAVGNLLKERVVSLLGLAQAVLIHHGKIDLAMLVSAAYERVDNSGGTHFIGESIAPLRAVDREAYRAVFPMEQRSRNQKKVRNFVFDDVYELVRSLQEYDINCTFSDATLQRVQGNNPNRKYFLRRDAVTMFMEYAKWLAERPMVRINPDEVYQQLMAQATGTHFAPFKFH
.............................................................................................................................................................................................................................................................................................................................................................................................................................................................................................................................................................................................
>A0A1L7N193_A
MFSFLHFTFPVLLFILIAGHCFGDFVFQGDFMAKTKNHKLEPDPCFWVPVLLAHCMVHALLVLLITGVFWTAIVMLVTHILIDFAKCQGWLGKGGLAFLADQLLHLFVVIMIAVQLTLL
.........hhhhhhhhhhhhhhhhhh....................HHHHHHHHHHHHHHHHHHH..hhhhhhhhhhhhhhhhhhh.......HHHHHHHHHHHHHHHHHHHHHH...
>A0A1L7N194_A
MNFGNNNFGSLDAQFGSGQQQNLGGLSGGFTPQPQVSLIQQTYDFGQAIAENQQQGAMTMEIRKIYLGLTRPQANQFRRTYDVMLDGQGMSAIQNEVERQGAEAFNPANMSNLMAQGANFIRHSGTPDGAVNIENGWETERFRFTMVVDVYRNGKFQRTEFISGSTDEAAASNMGMTNVFIDPGMLFTINHVTEARQRQLDNLGRPIPMISRSNAVVRNSGFGGLGTQSSMFLTRPSDVLRAVDKVQLYRGMEQAAQFGEPTAMTYQDLDSMLTSVPMMSADTNLLVPTFASRTLKGLYENSLSSYDPMNIDNMGGGQLAGQRIQDTAFSQSGFIHVMNRKLANGVATTAQFTFGDLLKLDLTIDDRTEVFGRAYENGAISIPDGRSVANIGDAEVIALHATSIVQSTLALMSMSGVAVLAYNANNLNTGDTEVTIQACDGMDNDGMLFQRLEVLKGRLIMECLSIVAAEETSYEVDVFADAFNDVFVEITWGGIHRAYVIPAFASSSLAPVVTNSLDRLIGMAETIDDVIDTCKQIIAPGSTLNTGDGIAIQGAGESRYGGLAGDY
.......................................................................................................................................................................................................................................................................................................................................................................................................................................................................................................................................................................................
>A0A1L7N1A3_A
MAIEVDDGNGNNNGKKAGDTSAAEKPQHKPQPKPAAATQNSGVQGAASQETQQTIKPQTTKQTQQGQRSMISARQNYGMSRAATSQAMRAIVEVIDKIAEGEQEQPVKFSFIGLDGEKEGLLISAVVVAAALKNPGSDEKYVAHHTLLLAQTARGATAVEQQFGQGIKYERLIVAADAYDATLRARVEESVKNQFPGFTLIDADATAVPADLDLRSEEAVRNVIANATTASSTLLASVIAQDGWVIDESVANLTFLNEIKASHAHFTDLTGQPVRSDVVVEMSVLTGRQQNQQQQGGEFQYNTSQAKELVTQTFGYIDLISTPSMASNSFGFGGMTAGLASKAEELKIYSPRLVITNLDTPDEACELPVVIQGLGTLQALVNDSKWIAALVQQHRNGAAHQEGGLNIRDLSAIGLEAPQQMPLGYVGGELPKPARLPLNNANVSDAMLGAAIQTYVHDDLLISMDVPECGASSWITSPFAAAARGDQNAIRDIFEAADLLTGGKFTPIYKAANKGLMPNPVYNDNMYVNLGFYLTPAGKRDIRDIDYLACLNATGDAELETINDWANLQANAEVDPMFRLTETRRIQQRLFESLTITGRAVRITFNPAFIYAVAAAVAEAGLVYETKIGMAAPAATARMVPAYMRNLPQNLGNAGAFVAGGMRRQGSTGFATSSFGRYARGQGGSTGAGNY
...................................................................................................................................................................................................................................................................................................................................................................................................................................................................................................................................................................................................................................................................................................................
>A0A1L7N1A6_A
MFENWRQCAYFDNESHVFPSAELLDELHLNDPVSRAYVAKVFNDLCQDFNLLLIDYNIYDYFYAQGYKKMLIKNDSVLFV
................................................................................
>A0A1L7N1A8_A
MSLAIIHAGPAAPELKKLLKILDSVGAREGFFMSDLIATLQYEDKFSEDLTDMIGDLLNTNGYFDYCISHGDPELFQKYQSRFMDHVAVASDRVAHYLHTTLVTQGRYDVNGKFPYEYHSFDGRVISLRCL
...................................................................................................................................
>A0A1L7N1B2_A
MTTAVPQYHEKRLRLSEMDAMFQEFIGGPAVVDVGETLRVMLGDYFYGEALTTNQPHFTMEDRTIVFPYGVNEAPFDAKTMADCADLMGEIFWAMNDTITTTLLQVTPDYTHKPSECLYKFFPATRELVVYTPVLQGLVSPVVLAPLDGRAVITACHDFLPSWLKAAVQQQ
...........................................................................................................................................................................
>A0A1L7N1B3_A
MKILSIPSQFDIDAGSYGPACEGFIDAIKKIFVKKTPEEERVEMLNNSKYHNSSLLSKDLENDLRRTYDNPDWVKKNLVDGSGTIKVAVLKYANVNGKALTRPRDIAYAARGMLDAVKAIVSREKPFTELRRKLTKQAQEIKDNAALDKFWEAHAKQLAGSAVGRTQQQCKKPLPALGYDNQYTWPFNFKNLNHEEFTVFPRVETDGEIIAPDEHNAKEFADAIRDLMSIIAEADKIASDNYIAYWDAVADGIEYDELKYGDEIFNNLFTGQGGYEVSDLAQGLSYSIGPTICGLYIAMFDKRLVTRQPATEGFFDIFKGKKPRQSSDESLYKFDMQRALAHCNSFLKSPESFQLTGKSFGTDAGLILSINGHSPNPNEIARALSKTWKEATTVNDRMIKSAVQFARIVKPLIERFEKTVVAAMDRQGDLPQEVLDEAMKPLVANAQRARAANAWNTFHEESSKYDGWIGGNPGQMKQLTYGKTGIVYYDIDYSNPVPVAMPKAQSVEQLREILTAAFEFITMESGYPSLKGSLDDQTLDEDSFFEFDRPVRHLWDMMNDEQHMAINAIYAHESTSGSLYDTICQREWRVFVSIMKYVDQSIASL
.............................................................................................................................................................................................................................................................................................................................................................................................................................................................................................................................................................................................................................
>A0A1L7N1B7_A
MVSPVHQKLIESLAPLRAQMDGEALLLTEDLLKKLYPFTRIAATEKTAEDTAEGVVGFRHFESEKGAAMVVSFAEPKTEFRTEQIEDLRYSQFRTQSENVLYCQGTKDLLGLLTRFCFHVTEMATFMAFPDSRIAGGPSGGKVQAFINEQHLDEYYDDERQVSVVIVMDNGFIALSFEEKVEQAVAA
...........................................................................................................................................................................................
>A0A1L7N1B9_A
MSAVALLLGSIFLFLGIRISMDAKVLHMLGFRREGKWMAHAALAMAVLGFVFWNAGSPKPSIVTASASETYLLR
.hhhhhhhhhhhhhhhhhh.................HHHHHHHHHHHHHHHHHHH...................
>A0A1L7N1C0_A
MTFKEVCQTLRDKGFYLIVHFIVLHHLRKEFGDYDVISDRFYILPVGNDFLHIAVIECDTGRGEPEIQVRYTCAGDDLLYGLRVKFNSGGSPDPKTDLDVIDSLIANGNLREQPRYIRKRFRHGRFQAKFRALLVYLKDQWRVFFPKG
....................................................................................................................................................
>A0A1L7N1C3_A
MSNTRQVNIATSKITKGQIDEALAAGVTHAKFMNKGVQRRLKKNQEKVRREQERRNNHFHLVNKRNQQMKEQRAAQAKLLEAGARGEKLAAEEAPVGADHLMAADISVKTTDTPIVGEDGVIVLEDADFVPAAKTIAPPSDMNAMNPMDQMYGGTAFKA
...............................................................................................................................................................
>A0A1L7N1C4_A
MNIKIDPAFPEVANIGLTSIAVVLNDLFKKYEQTSSLEDAIAVSHGLFALPFLKYQEKRIHLKGSSSKKVTYCSARLVAYSKKPDDERECLRFLHAHRCVEKEEVLKQIPALVREAHFDADGEITFHQLLDTLSGIKADKINYHYSSCTCEGSTSYRIGVVHEFGPEGNPYCTVTCYFVIDNGEK
.........................................................................................................................................................................................
>A0A1L7N1D0_A
MNKSELIVAYERFRKQHRLTIKELVLSAGGALLMIGLRKETEDLDLDISEELYDQIKRKLCRYEGAEVRTTIMGEYIAYGDYALHRGISPDKKYVVVNGVCCYSAAEILIQKENIQRPPEHVEKLALDQQDMAKLRERLAA
.............................................................................................................................................
>A0A1L7N1D9_A
MYMAMPINPEQFGHTDVFKFDRLYKRALSKLKTAMNLDHSDFTEQWKKNCRENNLRSMVEAAGKKRCLTDLCFAEFLIDNFVATGL
......................................................................................
>A0A1L7N1E0_A
MQKMSVPFNIGLLHLTPEKLKSVKQVKALDILDGATTNFHPEGLFSTEIFGRVGDERRNLLFGYIDVKAPIFHPLIFMAITKLKRMYGDIMAGKVWALWDDSKKDFVKAKPSEGARTGYAFFLEHWKDIVYEEGNSNLRSEYIKLVEAHKETGLTRYIVVMPAGLRDLEIDEFNRKSEDEVNVLYRKFIALSNVIVESSIDTNAEVIDKPRFDMQLNFVALYDMIEALIKGKKKLFLGKVASRRIFNGTRNVITAMNTAVPVLGKKGTPGFNSTIIGLYQYLQASLPVSVAAVREFLAPMFPDVNSPAILVDPKTLRPRDVFLHVRYYDKWATTEGIEKIISSFKEEDIRNTPLVIDGYYLGLLYLGPDGTFKVFNDINQLPPTRLREHVRPLTLTDLFYLSVYRKFSKYPLFVTRYPVTGIGSIYPSKTHLRVTVGYEERRMLDESWIDAGDDYVAYEFPVQGSAFVNSLIPHSSHLKRLGADFDGDTASGNIAYSDEAIAEAEKFFQTKKAYIGTDGKLLYSCAVDTVELVLHSLTGEPAKPAVESFSLVNALEGYQEEEGGSFSHWGVKYDLNDVLDVAEHIKPETVKMSDVEWNVKDAKDLDAERVKNADTQFPLIAIREKGKIYVLDGNHRLRKLYDQGVKEVQIKFIDQDTLDIARLD
........................................................................................................................................................................................................................................................................................................................................................................................................................................................................................................................................................................................................................................................................................
>A0A1L7N1E2_1_A
MATIGFKASDQKLMDDFDNFNFDDFNFDVPEPKDDRHPIVKALAPIGRGAKNYITDASSIEKFVKAAMPRGYGQAYDLAQEARSEVKQLYNSVGEEIKPVKESAKTLMRKALPALDGKIPKGLKEKLEAFSKEEQQWQARQGDRREEQLGDLLKSIFEQKATDQVAQRNELNEREKVRQGFEQIRHRDQISQLDAIRLAVESQAQYQNKIGYSVQKKQLELSYRTFWAMADLNKEQKRSNAEFLSELKAVTRNTSLPDMAKISLMKDYKSIIRNKFLENAREGMFGGAQDYFRKFSRNIKDQVVGRVRDYAGMAGTMSAGAEGMAGMMESMGDMPGFNARDEMIAGLMHFPMDWLAEKAGRKANAILAKNKKLRRGGSRASYMVNTVGDRIHEQLTDPTKGWGSLEGLRELLASAAPSSVPDSKMEVDSLDRAHEPRPFSRGNAKSLDEVIPGLLARIHREIKILRTGDESTPLITYDFAKNKFSTEKQMGSDLRKRIAGGNTDRANHFANNIINRIDRGKKLTPEQRERARQHLIERAVMGESIDITKSHLGSHWGGGQDGQAIADSFSRYLRSTDGKLGNNDQAYKRQIELMQQHRGIVGGIGDPRVLLQQMVNSGQLETLKNIGIIDENNNLDRKAYSQWLMHAEEADLSSPASTTSGGGKSFRRTPGSRRRAAPSAGMSDFIPRTSSKGAMGGGAAHELRSLNESLSNSTVEKNVQTITDLLASLDSKYTHAAEVNYLTLQSMLDQLIAIASSNGGMGSGQGGVDLLTKGKRAYTSLWEHVKGSSREAVDRIKTHGKAMAARGLQLWDKYSPGAKRRVGEILGAGRDKLKDMHGRLRDYYGDVVVSGESFPRLRANLLKAGEYRDRLTGRVLTSLEDITGDVVDSSGNLVITLDEFYNSYVTGTINKRVRELFTNVTSKLADWKSRLQVFIPSTIRDLKSRALGALNRVKEMLPPYDVYVKNDMSKPLLFANMFRYEMYTSAKTGNTLKHPRDIDGPVLDDKGNMVLTEDHIKVGLCDVVGDPITSARIPIKIMRKAKAAWEMMRDAAVGIFGALKGGLGNVNEYFKNFFTPFADIITNSKKTVTLLEAIRDILDDRLPKRKKVRGDVDGDGIREGSIEDIHRKRDQALALTHDKAAGRDPNADIKAGQGMIGKLLGALFGKKKAEEDEEGHHHGGSLLDDVADVADIYDDLKGGRGARGTAERRAAAKARLKRMRGAKPGFLRRGVGALGKLGGKLGKGALGRLGK
...................................................................................................................................................................................................................................................................................................................................................................................................................................................................................................................................................................................................................................................................................................................................................................................................................................................................................................................................................................................................................................................................................................................................................................................................................................................................................................
>A0A1L7N1E2_2_A
WGLFNTDLVRGVGKVAGGIGSPLLRGAGKVAGGLGSLAVGAGRGLMGQSKLARLARWGMFNTDLVRGGAKGLGWAAKGLGAAAKLAPRALGLAGTAYSAYSAYDNIKQGNYGAAALDAGLGLGGMALTGGGLAGLASMGGAAMGGLGAVLASPFLLPALGVAAVGAAGYALYKYSQKTKPTNLSKLRLAQYGIAEDDTDARDKIFQLEQMLEDHMTIREDGNMMLDEKGVKLEEIADLFDIHREKDMQLFNMWYKRRFVPVYRKWLTEMRKFDKGAKIAKIESVIPGKSKLSVASSAVSSCMDAYSHMVGWSNARPELAVDANGVQAVLDSMRVDLAKDAEKDGGPKATAVAKDGVSSTTEASALAAKALTDKAHYQVKDQKGNVLDAASMNVGELTEKIKKGSLTVSVAVTLPASLVHNDKTHLDALASIRYKAYGLTHLSADKVRMLGAMELFIGDHITDDPDSPKLNISTEVVMKAAGEVFGVPNMTGEHATRWKTWFNGRFLPVFLMWAGTIRKKTGKTKLQEASDAFSIEDQLSLARAIIGATGVNADGSKVPVWQILTNPWQDDYELNSDPDSTAGNLEAIRLLADKVKLGQVSASQLPNKRKEPVVWYKPWTWGNAINEKVGGKSPNGKQGAGVNATGDSITGATGSKGAAALSGMGDPVSFSGGGGGNYTELPASSGNGWSANRALILAAAKMAGVDPKALIATIAIESGFNPNAAPKNPNLPSSAKGFGQHLDSSWLEDLQRDGRKFGIPNGTSQFDPRASALMTAMRLKYNAQALQKALGRQPTVTDLYLAHLMGTGGATKFLKAPQDAIGAEEAPTAAKQHPTYFYEGSRALTVKEVYAKFAAKVAKRPAEFGVTDTDMKSVGSVGSGATPPPASGGGAPPPAAPAKAGAASAGPAPRGSGGAPGKATSANTPSAGSPRLNAPVTMDKGHAATMGTGPAIVKSKDAKYELILQREESEDDGTYGTLRLPDGTTLNTLELPWRNNESKISCIPPGSYPCKKRPSAAFGREMYEVGQVQGRSGVLIHAGNAAGSADKGMKADSQGCILLGMDRGRQGNQKVITASKAAMQLFNEKMQDMPFTLIIRPGKGGLGTGDSKANVSFDPVRGPANTGAQPGAGNGMPAVRKQSSAAGGGYADSVATGSDLPRYNTTSTGLNTGGPTRADMRGRDAAMSDTIGPKLDNVANTLSKIADSSDQGVGVLRQILAVMKGKGDGDKPPSVSANKVRPETDTSVPVPQRRNF
..............................................................................................HHHHHHHHH........hhhhhhhhhhhhhhhhhhhhhh.....................HHHHHHHHHHHHHHHHHH.......................................................................................................................................................................................................................................................................................................................................................................................................................................................................................................................................................................................................................................................................................................................................................................................................................................................................................................................................................................................................................................................................................................................
>A0A1L7N1E7_A
MAKASTNDEQDSVSNLPKHEQARLYVEKIAAREAGSRPFNPIRASGVFLQSVNADVSSLTERINLYAERLELQDGLTPKDCFAEVKTVTLDQFFTDTEGMYIPLSEFDIFLHSCQRLFAVIERGLERKDRNVEYSVRLMNKCFTSIHNVCRAVEEASR
..............................................................................................................................................................
>A0A1L7N1F0_A
MEQLEQFRYVGRDPRHGKLMALHAVPVSPEETYQNQISNFSKVFRDQVTTTLRSQGGLFLRGRSIYYDLPPQHGAFDRLMEIVENSNYDVASVTRSSVERGEFLCRVQVRIPTLPQFNERLFKEGIPPDHKGFVLVSFVTGVCREFTRLMKKNQLVEDALESLNKLRPGDLAELKAEEDSGTLDNLCTKVTGITAGEKDESFDPEIAIPCVLKHMRAEQRYSIMGGVANLGTNRFYQTPEGFIYHVEIDGYVTAAVE
.................................................................................................................................................................................................................................................................
>A0A1L7N1F1_A
MSEQQTTPGAAPVMPEEKKNPLHTPGLTSLLKPEMPRGMQVAFSNKQNFALAAEQIFVHALNRTVWVYRDTYAAVDIMLKQVCNVAMESLGTQQGIDYVTNMVFYNQDAVLREFLFTLQVQFFSQFGEFQAFWTELISNIAESLTCTVTGGKDVKKDLCLVPTELTERMFTPENMRDLLLANNWLIMFIFIALWGRTYTYDELRAFNRRVNAAAHG
........................................................................................................................................................................................................................
>A0A1L7N1F2_A
MSNADQLPANLREFVRVVPQDNGEAIQSVVLFPMYNFMVPSAAFKQLIKEATAKTNEAYEPDNPEKMRLLINHHFNVGFAHLDAEGKLIAAENQEKNTMEESVTYYGGLAMNHTDDGYTTFNTAHIPLSPSDKMH
.......................................................................................................................................
>A0A1L7N1F8_A
MAALEALDSTAALEAFSLRAVANRAADIIPNLSHAFNEVLSSYKGDKYDLRPLSVNKVVLDKALDGANYLEVGKLNVFVPQGFIGNFKQYLGVLDQALNFTNSIQARMVEFNQLVSAMITDKNTRQSTKDLSTATSSMERQREAVREQLDGFQLGGSRSDRALLQNTFSSLNEIKECVFLAADLLSRANQVTLNEVEVMTRDAAELLKALGEQAMEGKVEGMSPEAYKNLSSATLTMARDVELHALLMYTVYQVKKSVEHTSEALIQALRY
...............................................................................................................................................................................................................................................................................
>A0A1L7N1G0_A
MLPAHTKRLVLWSTLYSKMCGAQRFTKEQCDRLNGAFALCKDNSALDLPAKLGKFISNDLDECTAVAKTAIRGEQKEDEAAAEFVRNIPSWLRYASDAFMLKDFKTLLAIHHPAVA
....................................................................................................................
>A0A1L7N1G3_A
MAFIQLLVSLWPFLKEMFVGDKIKDQDATKEGASGKQQDKKMQFVSDVARWCVDKMQQSRRFLFMVLVILMLSLFINYKVIGKLMALAPRHDEHQAPHQPAATEKHELPTIPRPDRSISERDVLYEQTVRELNVLYGAPRK
............................................................HHHHHHHHHHHHHHHHHHHHHH...........................................................
>A0A1L7N1H0_A
MDISLYLSLEPHMSNGMSVFQMDNFVIKDQITPYRKLRQIIVETRARLENITSIGFDIEELQIKKQQAEQAKEKVGSFNKLESQLQDVQIRRYEFELNRKQSILSQQNAEVQFFNDQLIKLADEHFGGKEKLLKELQDPNFHAVNEAHFWTHKLARGVHSDLINFGTINKGTLEAILNLPLEQQQSILSLAQGQAIVTQNALRDVRDQQLALQDR
.......................................................................................................................................................................................................................
>A0A1L7N1H4_A
MIVDWAEENGEPCFKFPAKWDELGKAAGHIRNAEMRTALTHLLVFWDGESKGTKEMIDNTIKMGINNVFLVSVKPDEWWIDYQRRKREKKFAARQ
...............................................................................................
>A0A1L7N1I8_A
MNQLSNEIRQLGLGLTDHVTMKYYFDTVKPYPKHLVTQNHKVMQQAYVMVPADIWSERIIDLQDALQLTNANDWRRRQIVTSHSAGMSAMVDEVLDAAFLAKYDELLARVTNDFRNLFPYKIARTNQKLMVFEKLDNMQLVEYVLKRL
....................................................................................................................................................
>A0A1L7N1J7_A
MFLTPQMQAGKSQLSISSRRSVMLIQTTFEFIARPF
....................................
>A0A1L7N1J8_A
MISDVLFEAVDGVDRYLENPLYDSMYCGELRERIIKLRNDMAQMQRELDTPPGAPILPIVPFEMKQSVEDVAEQMQVHDDVIATAMATASLAMHKTIAAACGRADEPMSNVYFVTFKELVERCCISPDEVEARIRKFVSIYYGPGMRETVIHGMLAAIEDESMPLTSFTKLVQAVFPAE
...................................................................................................................................................................................
>A0A1L7N1L0_A
MYNILYNRESVAIPQKEGSQPCTTYVEPYEMFGTEYGLFIPSTASAYQFIRWIRRGMKDELPKDACHAHAVHVSNDGEVFTMVIDSEENTISMIPVVSKKFSLLHASRDTGEAFTYLMKDCKTISEAVGIVEHGQVDGMFDPHILLVADWVAHAKEKGYDKIFYHSRFRAD
...........................................................................................................................................................................
>A0A1L7N1M0_A
MIKHYYTRTFDDARGVMVCEDRQMTPQAALKYFVRAEVYYGSKMVFVSEDEVRTKSGCFGAVDDMVFSGSKEDLAEIYEIARFLVDDTNAETASYNFHHSKDQKFNKMASEFMTDILSARRPWSAAIWHMLVRKEGLPNKDMRMIDVETAFEMIYCDGYDPKSVFELAGIECAAVES
.................................................................................................................................................................................
>A0A1L7N1M3_A
MLFIEWRQSFNKVIAKGSLGEHQSTKSDTKLASVSITLLPSPTQELLLEGECIWSENLTQLGHGHLPSDIRERIADVRKYVCNQRGAAGTVSDCM
...............................................................................................
>A0A1L7N1M4_A
MNTHPDANTNPDIVSVEAFLQAIEKEHENAARAMHHLRAAPAGLEERRGLIRYRFQAAINNCFQYFDRNVRSPSYLLCVPWLLANHQFFGRNTVLRVIISDEASPERQNIAEEFERNLVNKNLQHTSAPSIQDLASMIAAIDDTPKHTLGECYWLFELCQWLKCTHAPFSEHLKAAVASANVTEIDFTKELDLSDPKHQLLNGSANDQYHMLVVLLGALH
............................................................................................................................................................................................................................
>A0A1L7N1M8_A
MNLELELIDGWKKFYAMYSIWFFAILGLLPDLFNLAIQNGVITSASAPELLTRAINVIAFVGAASRLVKQKVLASEPAAQNPAS
.................HHHHHHHHHHHHHHHHHH..............hhhhhhhhhhhhhhhhhhh................
>A0A1L7N1N8_A
MNDKSKMPWDDLIWVFLRNAPRRIEQIEQSLIKDPLSQLREFRVLTIGGPRQSGKTDAVMHIVKKHSGARLMGGWVIGSHGKTRQVEVPAEKSLELHELVPEKLKDVKTLVIESDFTAHSFNYYGAVEEVYATHPEWFHPEFSIIHVLCPVNDNRRAMPRAFTGLSKPANSCYCNDDISLQMVSGGAAPDGLYGEVTLKIGETYVEYVRKTEAITFDDFVEYGKSHGANIVNDMPWSFQYKGRPVTHENDNLYLIAQGNETLRFSSDDLLVTGKDGLLSVIPKDKEGGWFLPRSAINDLMQASVDRLIDRAKRAHFTNVDVRINGQNEIFEADWIKRMFPVAYAPGLVKPETPISRTAAENSAEKQHAAAGVEQEQ
........................................................................................................................................................................................................................................................................................................................................................................................
>A0A1L7N1P6_A
MKNCRAQRGKNNYPALLKEMLKTHPSEVLLWMVELPKGTKQSLFIDSRKVVSHLSEQGTLYNRPKPKRGGSNRLLPGEEAIHYTVWKLMHKATGAVFYFEDTNDIPTDKVMARVSQRMLTFNNYVMKNIVNANRCMYHFVKRFGFTDISHWEVTDLQQKFETEQEAMLYITKLSRDHLVAKELVLSRISNVDALYYHNTMLKLDHLGMEEYLGLVEKKAEAA
..............................................................................................................................................................................................................................
>A0A1L7N1P8_A
MVSVHGQATVNQLAFKRVKAKVVSGKPLLTQRVKASVKLVAPGIVPVAATIASRCNFVKMSNGGGKGGGFHWR
.........................................................................
>A0A1L7N1Q7_A
MNYITTFNSDFYLLTWFLVAQVVVCAISAFVAHRVGKYKEWQTELQKHSLAIHAMWVGGIAMSLFVNVEGTTTFLFCCLVIGFVLAVVMKVLTEVRLKRRFA
..........hhhhhhhhhhhhhhhhhhhhh...............HHHHHHHHHHHHHHHHHHH......hhhhhhhhhhhhhhhhhhhhhh.........
>A0A1L7N1R5_A
MKQSFAKTMAALEEFAEDVNSEIVAEQPTDGEFEAETAGVDFPQESEDIDNDLAMITESAQGLEDIISLIDEAPGAPEAPLEPFVEKAVNVALESNDMAEAAGGAQKLLEDKSKKGVLEKVKAFAAKVWEMLRNFGKRIAQWVRETWARYTDRIVKNAAEAQKIIDQLKDLNTSTGAKIDDKGLLAKIATYKNVEVGEVLMAVSEHATDQGGKSAEILTKECRTCIDVVASGSSSAEGVMERFTDALAKAAGSYHEKATPAQAQAVKAGAGTETLLTKPFFGGYRAWVSYPDNWEALQYWNHGISKVDEVKPLNEVAAPNGEEIKAIAEYIVGLGQLVKIYQSNIGQLDALNKELDKAASKNRAAGEDSKQLKAMQAVVPRIIKGPQVAAYAYATSASTIALQYCQAAISAHRGDKSLGEKAGEAAAAAGNKVKGAFTKKGE
..........................................................................................................................................................................................................................................................................................................................................................................................................................................................
>A0A1L7N1S6_A
MKLLNLGTESIAFQTGAFFKDLTLLVQDLRASGSSGEDAMSKFCVRIDKCISDHTGITTNTKFWPGGDNAFVVVPGLARGNVLNRMSFNKFLDKNFDADKLSFYNLEKKGWIDPANSRVGGAFSEITFRMFIGEAFLLGSTFTPEEAASVILHETGHAYTFLQFLADSIVVNVVLQRTWQELTNANADKKVKLILTKAADDMAVESRDWLEAVQDGTDPEVAFRVLVTAVQVEPRLMDNKRYFSMDTAEELADIFAARHGAGRAIVTMRSKFQSDSKSYGILLGIGWSLLGLLSAPIAPEVGIPIFLMGALITISGVHAAGNQLDVTTFKQEAKKMRNQFVEKLKQSGLPKEEIAEAVESIELTDEIVQKYNGDFSPPMVVKFLDMFRRGKMDARASREYTDRLESLAANDLFIRAAQLGAGRQRGDGDHEFR
.....................................................................................................................................................................................................................................................................................HHHHHHHHHHHHHHHHHHHH.hhhhhhhhhhhhhhhhhhh....................................................................................................................
>A0A1L7N1S9_A
MGQVSKVKEGIYSADIYDSNVLYSGRKLRLDKAIADAYFFSGRVYSGQVLGYIVVDPLTGWRTGLKIEDAAARVTEYAITGDSDVVTKITVHFEVLGTPMGLVLKRVLEEGHSVIFTGLFSTGIPSEGSDVHPVMNISGLIFESGK
..................................................................................................................................................
>A0A1L7N1T5_A
MQNQEPAVRQTPVISLADDVLLAGNAKPIVKITIEGKIGSGKTAILSMIKDLLQDHVEVMVENEYTLSELKLEEGNDHEKTLKMYSPVVVLSEKILTSM
...................................................................................................
>A0A1L7N1U5_A
MAASKTNSTKATDAKTADRASVPVKKPAPRKPVSAKPAVPANTAVGDALKTAANKPNSNVDQNLKDAVNGVKKPAAKKPSNAPAGAKPAAKKAPVRKPSKAALKADLTKRANDLIAEAKEAGWALAIVLEAGKPVVKLYETKAK
................................................................................................................................................
>A0A1L7N1W1_A
MMSRLQAVGTFFKKLFCGDPTDPVKHCRVYLDKENGSCAHVDGMLCDFNTCSMRLEYEQKHPTSPPKELWEQWGRNILPNGLILIHENPDYAADLNGSLCKNGLFEKKGEEWVLVRLLKSWEIMQVEDMRDYGIIQQGAVK
.............................................................................................................................................
>A0A1L7N1X5_A
MAVTTLRNIATAISDMLEDVLDFKPQLEVMATMDQKIVFREDWTYYANVEGAIQPFNPFVELTTPGEVHCMERPALHYTAAHLNHAWAAGSFDYFYMPNPQFFQLVADFLNVYLNEDQLWSKLHPKPTQHFLQFHLSLEKLVAVKVPELAEELLHLQTEIGSEQSSFRHQVFREGMTREDALKLYDVSGSHYENVITQDFWDRHQIQYVLNELTVKLARIVNAQFPAIRPLAERSVQPQHGYDVFCATVLNDNQVSVSSLGDYRILHWEINQ
................................................................................................................................................................................................................................................................................
>A0A1L7N203_A
MGGTQDGFRTALQEDHPIVNPQEVEEAIAYANEALDAAQSLEETANGIDPFDPTAIDLQKLEVAVENYIDRFNIPTAALESADEEEEEDKVKHSRLKKVILYLYALVERIFKTLFDFFANQKITARKLILPIKNYIGRADSLSSSIAAQLNIKDRSIMVALNIDGIAPQKTPELFDRLADTFEQQYRFSAVAEVVRLVGAARAKEYDRVKKEADILRDKLEAGIKESLNPIDPNTLSVFTEKKNDSLDFYASEALFGQNYITGVIGKEVRENGTFTYHCNIRRDSEVPLRVAFFPVLTPDEIRRVCRTALKVCENVVRFSRDEELMRKILREAAFVKSKDPDQSSVVALRNITAIGQNSYIVHLRFIMRTMQALLRWCSQSIERYENVGK
......................................................................................................................................................................................................................................................................................................................................................................................................
>A0A1L7N225_A
MTATTGIGEYRNAKLSQDITAIHEALVVNAEVKKIPESTFVNEILPVITGEVVSSDFPLLMAAVAGNPFAEVDVVDAEGKVRFRMPSLLERNIVNHLEASKRGSMSSMLITAGMLSNQSPARAEKYLEHEFNGRGIATNRDELFKQRQDRWNAILALYGKTLKIDGSVVDGASVAAVSTEKPALDFEDGDLL
................................................................................................................................................................................................
>A0A1L7N243_A
MAIPVPTLSTQGWVTDLSSKIDFLLAHYVSTDQEQSNVYKNNISNMQYIIENYSGDPLQTAEAIARSVQTYLGRYYEQVIAEARFVLDNAVESQTTIKITLALNFTEDGISYTANRLLTYFNGKFKSITEVNNG
......................................................................................................................................
>A0A1L7N269_A
MGDYLIAFLLWSFVGWLLIYVFRVGSVTISLTLYSATDYKWIAGITAVLAVLLWPIAPAVTFLGGFCIQHLMNRKKKR
.hhhhhhhhhhhhhhhhhhhhhhhhhhhh........................hhhhhhhhhhhhhh...........
>A0A1L7N280_A
MDKKELMDFVSHQVAHAVEDAAGSPVLINRTVGEAMRHIGSFLEMSASPYLPVRQDEILVRPEPLGAGERDAVLLITRTLPSDNSYLVMARSQTENGVRRFSLMAYQQDNFNLTKTKFLTLPKEVGSEIIRQLGQIITGDGAILLQCVMAKDFFPETPAEEQPLTPAAASIAAAAPITKTGGLPAVAEPDLL
................................................................................................................................................................................................
>A0A1L7N290_A
MSDNEGEQFFDIPKNALDRVEARAMCPREDGKVVRKQAPQKEEPRLEAEQKRSPKKQEKPRSMSPLEQLVLKYVEEDSTQDALREFGGLIAQIRQSHQADMTRHLEAVATEHRANLQALTKSQQEHEKVSKEILSAVISIRSNLNENSSPRPKPLDLDQVNAERALGFGVGYRTALNVFGKLRGITPEEAGSQEVKNMAIREAEEDEYEGSGSFFKKVLDMVKKTMR
...................................................................................................................................................................................................................................
>A0A1L7NR59_A
RHRLARLHRACGASLHSSSAVDLRLPPTQDVAGLFLARDASRSMGERIHKHQDLLAKGKDEFDKFLSVWCADAERNLSQASKIRTERDDICVEL
..............................................................................................
>A0A1L7NS49_A
MKFLVLLVIVPLVYGDKFPCSKFINRTIGNHWNLIETFLLNYSSRLPPNSDVVLGDYFPTVTPWFNCIRNNNNSLYVTMENLKALYWDYATENITADHRQRLHVVVEGNPYSITVTTTRDFNSAEGAIICICKGTPPKTTNINSASQLNCDWGSECRL
SSSSSSSSSSSSSSS...............................................................................................................................................
>A0A1L7NZG7_A
GVPTYLLPGSGQFLTTDDHSSAPVLPCFNPTPEMHIPGQVRNMLEVVQVESMMEINNTEDAVGMQRLKVDISVLTDVDQLLFNIPLDIQLDGPLRNTLVGNISRYYTHWSGSLEMTFMFCGSFMATGKLILCYTPPGGSCPTTRETAMLGTHIVWDFGLQSSVTLVIPWISGSHYRMFNNDAKSTNANVGYVTCFMQTNLIVPSESSNTCSLIGFVAAKDDFSLRLMRDSPDIGQLDHLHAAEAAYQIESIIKTATDTVKSEINAELGVVPSLNAVETGASSNTEPEEAIQTRTVINQHGVSETLVENFLSRAALVSKRSFEYKNHASSEAQTDKNFFKWTINTKSFVQLRRKLELFTYLRFDAEVTILTTVAVSSSNSRYTGLPDLTLQAMFVPTGALTPEKQDSFHWQSASNASVFFKISDPPARMTIPFMCINSAYSVFYDGFAGFEKSGLYGINPADTIGNLCVRIVNEHQPIGFTVTVRVYMKPKHIKAWAPRPPRTLPYMSIANANYRGKERAPNALNAIIGNRDSVKTMPHNIVTT
...............................................................................................................................................................................................................................................................................................................................................................................................................................................................................................................................................................
>A0A1L7NZY8_A
YVYGSRMVEIRPGTRLYEGSEHKLHYAARLPSELIIFERGVCRTSPSNNIPTGIFIKVNCSIPEFILWYEQKAMAAWINPIMGTVLMMNDVLKSGLENSVKVGLLTFLKRIAEKGPNGPLRNRGSGCINLIAPADISCYGSTRLDRFNRDFEDDSRGMPCRAKAMRRTTSGSRR
..............................................................................................................................................................................
>A0A1L7QNY4_A
MTNTHIQAFAENNHRVFMLESIDGNYCGCGNPKCTAIGKHPVASNWQNTPQWDDDQIENMSMMVDSMGRGYGVLCSNLLVIDVDAKNGGLASYAALLEKFPDIASAGLIVETGSGGGSKHLYFSLPADVKTVQTHKDYKGIDFKHTGFVVGPGSPHKSGRNYNVLSGSVDDIDHAPSALVEFLKREERRKIEYEGSTIDISDSVIADMLSHIDCYDEYSDWIRSVWLSMTPLTATV
............................................................................................................................................................................................................................................
>A0A1M4NDM3_A
MELIREEFLNEYWGAIKRLCIENEIEFNKVVGNNAYLCNKGVYNPTVMKERQMAKNLNMNYSEFLYFLYLELSEELK
.............................................................................
>A0A1M4NET6_A
MNFTNFPHSSGIYPRYQHGDFNTNSESYYKYLASLNEQLDNFVKLLEKLDKRDLDVEDTNTVDLTKLGEWKHGLNPEDNIEQVIKLKADVLLSSNIDYTQLLSMGRQPQVRELTNAIKALPDGLYSKDLEAVMKELDGKIADLNERVDNIDPDGTLVTVDVDTEQITSKVPVEYRNINVAINSVDPTKFNLALITDLHLYPENNFVQKYNNFRVLKQFKRLENVCDVAVHNGDNVDSNSGSIGEGLDTQIPSDVKYSAQKNMLRFANTALRYGKTPKIGVVGNHDKGGVPYNWTQGHGSQMVLSKSEIEKTMGSKLYGGIRFPDKKIAMFYLYTDDFSEKTDGNGNFQETDHIYQGGAISSAQLLALSQFMNTVKVDEHFILLAHRPITAETGIKTMLNGVNVEEAINAFIDGTDYTIPANSLVGIDNTSNPTIKFNNATRGKGNMVGVFVGHVHSEIDYAITETRKYKMIAFINAFGKKDPWQKGTDKEGSFYGIEVDTVARKVICRGVGNGTDFVNYTY
.........................................................................................................................................................................................................................................................................................................................................................................................................................................................................................................................................
>A0A1M4PTB7_A
ILCRIWFYRVGYTFGKYLHNPIFPSPPSLLCLAMVIHRFWFISMLRPEFRPTISYFMTCPRCVLISATCVSTPSWFTRKTI
hhhhhhhhhhhhhh............HHHHHHHHHHHHHHHHHHH..........hhhhhhhhhhhhhh............
>A0A1M7XTT6_A
VSHVLYIKPLDFSLQDIDKIAHTINKEDLPQRIFDYLRLSRVGISTIYRTEIVLKKEKDGAMWSMSVIFHTPIMGKCTIRFKELNRQEKQLLVYGVKRGTQKTITITL
............................................................................................................
>A0A1M7XTU4_A
MDSSIILLLVVIVIVIFFLWLEWYSHDCEGGKRCSHYAIMPDKDENIESYIDKLIVAIRNNYNFVAWRQALLIALISTPLIIYVLYSRLPNFKEWVVLVLIIFIAVSLSSSWLWNRFLYPNNKAVENTLLELKYRYS
...hhhhhhhhhhhhhhhhhh.............................................HHHHHHHHHHHHHHHHHHHHH......hhhhhhhhhhhhhhhhhhhhh.......................
>A0A1M7XTV6_A
VFPEDGRACYRCWAPLLAHEKGNYCEHRSICDQMEKDFVIRKDWYSGEVCVHYCWSGTWFALTMENKEKWVRCAKGCGREGPLINYSYGMCGECHKQQENTKPKKNPISAILERQLAFLRNYTG
............................................................................................................................
>A0A1M7XTW0_A
MDESTCELLSSSCLTPRDYIYIRGCYVCGRSPQVDLTKTGKVVLCSFHQRVLCNFLTSLFTQGYLESLTDYQCTALRFTGKCTDAPEKDKPRCAKHHRGGLESLVLFR
............................................................................................................
>A0A1M7XTW3_A
MQTTTNNTEKTCNFVGIKDTMNVIPKLDPFDMDEVIVELKTGMEKIMHLVKRGYLFNEDTATFLAAKGEIDLLKFCLQELECPVDSEAYNRAAERGHLECMKLLESYSHNHADALYRAIASGEVEVVKYIVETHHPSGLDFEKLCSHQTEGGFPEMKAYLKSMFGV
......................................................................................................................................................................
>A0A1M7XTW4_A
MDSGYSLLCMQPVLERDRPNYTLFDLCVLHLYQTQRLSSALEKCEKSRFSLGKILHKEEQETLFGEFRLYSDTDQLLLRETSEGELFIYDRNGKVTLHLEASDEYQQLIPGSQIVHETCPRYKDGKKVVLQKMFIFSDQRLLLVLAYSLEGKVILNYVPYGFCFVLSGEERISFRDHFGNMLYQKSMNKLDYYP
..................................................................................................................................................................................................
>A0A1M7XTX3_A
LDELEKLDKHAADEYRKTLWKSIKKAKEAERARKDKNLTVHHYLMRELRSLPLHYLVVEVKKGKYIISKQKEIWGDSVPKITKEALLEDLNKTEALNILLCLHS
........................................................................................................
>A0A1M7XTX5_A
MLSLLQLAFYAVPEEEEEEMIQLDLPDFLWQERCERYFGLCKEYFYLPWTEDVTSAPERYVSLKPESCILSSDSDKYESLMARMTHSHDETLIQDIRAFFAQRRDKQAKNGQAKALFRTALHSGREEYVDEMVHQMHIWSYLSLPETIDKVIRPTPFTTCFSSKDYVIPGRREEVFSLADLIESVKGGNVRIVMYIREHCSKRDIRDLVDQLYASYIHGSDYGMRNPQGFYSILQYLHEKHQGLYKLETLNKDHLLFALQNLALPHQDPSGINVNQEKVLRKNVCKSLELAKAFASYLTADILNLLKKDKHRKRMRDFAHDRLDKGEYLQGPIIYGGDVSNKTLSMLPPGLKLGR
...................................................................................................................................................................................................................................................................................................................................................................
>A0A1M7XTY0_A
MQDLPVELKEEILLGLQGTDLYSACYTSTEFESICFDPVFWKRKFAREGLHMMERGDNSEQWIDIYLYSREVMEKVRLDLKKRDLVLQLDLYHVPCPDVISVGCVDTDVVKDYLEESGDNEGMEKYLFRIRELQDKEELDEEEQEELSLLEFKLESYNYCSLQIIHNHNIIYYLSVVDGHREEILKEDIYFLTPAELELLLYKVNYYIL
.................................................................................................................................................................................................................
>A0A1M7XTY5_A
MYMIGPSSPHHASYEYAAYLSPWNKIRPVEFLSIVQRIADHTDIEGAIKQGNTDVLIYLLQTTRLSSNKIHQAIYSSLQDALGNVPMLIYLCTYLSQNKVSKKNIYLLDNLLQIWEKEENSLLYPQSIGLLETYLRPELEFAFARREYKRMEAEYLGSLGEEAWGEEGRD
..........................................................................................................................................................................
>A0A1M7XTZ1_A
MSRTLRTTRAKVSVTSRSRVAEEEFIPPTPTPKKRTLGNLSIEETDILRSLRFVDGTPLLTLSTTYEILALIKEVGFAETLAFINSSIWDDGKSLILALPNLHQAREQVRREMLVSQEKLEASTGVHKCPYCQSMRTTTVEKQIRSCDEPTTQIVTCQDCGRTKRYG
.......................................................................................................................................................................
>A0A1M7XTZ3_A
MELPLEMREVVASSLSYADILSLCRSERAWREVCQDENFWRNLLLQRFPTAKLDDNLSWKENYASLERFMRRKFYITVSLCYSQPVPFQKNVYDNHGLNHASLVHDLDFEIVLPKVPISEQIYTNGKHCIVNYYPVLSKKEYFTEQDFLNFIAEWLDLLKHFANVPGYIRYGPEHYYQIY
....................................................................................................................................................................................
>A0A1M7XTZ6_A
MEIELLPIPKHVDYLQETLSLAKSEFTDYINLSPTEINAICLQDKSKLDIFSKERFWQVYFNKRKLPMLEKGSNPASWSLIFRKSRDSSQVVNFLFAKLFPNSTILEYEMKGEENQTHFSNFIEMAGNSTILIRPEVLKKVFLRLHMSQREKKPFSFTSLNMFNMCRDESKIVFSLSFTKKANYLVSFQEQVNQDAKNKIVEQELTSDQAKKLALNVFYFYICT
................................................................................................................................................................................................................................
>A0A1M7XU00_A
LGWYHPNPSIKIALENVWYRVSLENTLFSSNLSSLHSREMSTSGYQSFSRTSSQIREHYTRGKFGNNRSQEMLVKNIPVQTCEHSLERLVPRCGLVSSNPSYLCSQE
...........................................................................................................
>A0A1M7XU08_A
MAVKVYGDGFIEGVYEAYAGYLKALEKNDNAMQYFFSSRLKEKQVLQLVNQGKLSLPLQPLSQGFINTLNSKKDYSSDYSYFVQGALEKALRREGNRSTSYSKFR
.........................................................................................................
>A0A1M7XU09_A
LGTSAYFYKKIGDLEEELNKFSDVVIRMDRSVNQEESTKTQLESVTSAVRNFGRTLADMKEILDGINLATIENERKIKAIMERMAEENMEVDLKKKKRGKKSKKIVESEEEEDSEEEDFLEKLKRDKKKNNGH
.....................................................................................................................................
>A0A1M7XU27_A
MHYEFFTGRFDLEKVYPGLEDRSVYEYTEPKTLFYVIYRGREIPVLQKEGGWQPVESNEKVQRYLSQSKPEILSREKTVSYVWDVDVYLERDNEWLSLLMHKDELLQGDISCG
.................................................................................................................
>A0A1M7XU29_A
MESSEEVSVLSPGLAHGSSKVLSPRDNTRINVAGEDFNPDNLPPIPVPRLRSQDVPKKLPSTLSFHRGGVTSARASKSPPSKVPARVTSSPLRTSPLTSVNKVSPSPKRIRVAKVSARDVDKGKSVAVSARNSALVDKNPVTSNRVVVMSTGGRGAVVSQSLPLTPAPISVSNMPVYKEERVVRVIRAAPKGFLNIPNIPDYSVLSQVQQEAMRAKFNMKLEIIRKNKPSLPVFGEEEPLHIIHVKYDQYVRQAHIDKTIVKYKVYLTIIFLIIEAIGCKVFNIPIAGYTSDQLRQFIFYEQFLMEIAERQKEGGGDEWPVEVRIFIFMIFQAVIFIIIKALSGFLPVESTKTIRAQINEFMMPSKGVVVDADGIAEPPSSGFDPTGLLNMVGSFIGGSAAPAKPAADVTKHTLPFDD
..................................................................................................................................................................................................................................................................................................................................................................................................................................
>A0A1M7XU43_A
MEYYFYLGNSEEREKLISAQSDYSYQEKVTRLYINFRGKEVEIVRSLGRWLVLDAYDGALMRYLNCNPTLRRVEVVEDKQWDPIAYTDQDTWSCFMVDDRIIVGYYIGSLDKDSLGRLYSRGSFAGIRPDYRGRGLCGNIDRYSDLCFGPFRL
.........................................................................................................................................................
>A0A1M7XU51_A
MQRLTLPRRAIPGSEERVSPAATVAPSFTSPTAQTRIGALPPLNTRGSSLNPGAGTRTSLLESATTAPRTTRTFRTTTQEVVRQTTPEEVAVEYSEDEEEEDEEEIISSPIASPPRALPPITPVTRTTVTTTTTGAPRGLARLGLPSPKDVRTTAPAPAARTLSKTVTTTTSTGRQPRTVTKKVTTTRVSPTRATPILASTETRLDLVTLQIIAKIIDLPPSNDRRELTSRIIDVLSNQE
................................................................................................................................................................................................................................................
>A0A1M7XU56_A
MLDTLLIVIVFVLSYFSLVRKSNKDRQTRLLDRLEKYLDKVAPETEEEEESAVEEDEEEEENKEVEEREDPLTMLSQAFLDATKGDSGDTEKLVQASRELLKENLGAFMNQEGQKEFAKLFGQLTEFVKL
hhhhhhhhhhhhhh....................................................................................................................
>A0A1M7XU62_A
MENVDLSMMEYQLRDTPSSLQEARNLLQKAGPVRNYIITFTDPDGKISSILGLNKDNLELAEWISEEGSTSVFWELTDGKEPLDPLVETMYKNGFHISLGERAILGIESSETGDTVVRLVCVANQSY
...............................................................................................................................
>A0A1M7XU71_A
MAHFSQHIRLFPESGRVCGECWSELPEHEKGKVCENKEECEERKRDFVVYEDWGSNKPCIHYNWSGTWFPLNSRNKEIWSKCAKGCGREGPNTNIRYGMCITCHNNSKRIKDEVYNKIFAARTDGQAKIHLQEEDVAKELTKKGYEVTPSASGGWDVWVFKRNTDTKEAFEDDFRERLNHARDMGRPYICIEASDEFINKLVSYGHKVCKHKSQWKVST
...........................................................................................................................................................................................................................
>A0A1M7XU73_A
MAHKNKEDMFKNCGPRAQCEERRNGKDKCLDKVEAYSVDTCLISYKPRLLTVDPCYKGRDEGVFTSLDDAIVSLRKNRGGYVIKLSPGTHRLTKNVELTVDNLSIIGDTSPVKGVPYINGARFSSSLIDIVPRYDNRIGKGPFRVTINSRKIKVSGECDPDFSSVREGDEIGFLFSDREEGEGEIRRFRVSSAKGNTITLAEDFGLGRDLFVGEGFFIYPNTRIETICPRKIYVTGILELAGITFDTVIPFVVGAGIYTSFRNCVFEGVIFLFGQTLTSIPNVTTGSFLWTATAWGQMAFQGILGVRARMIFNGNVGATVWGSVFSLCRIGGGAINGGECHFDDCDFFLNEIAVRLSSGAAAHIPGARFVENIVAVNGFYNSTLSSEAGNIFGLSNLIGDRPEFINNRLTFGAEWATIFNVSNLLLTKALEDPYIRLDGRIRQNPSENPEDALGNAGSFVADKPNPYAGIE
.......................................................................................................................................................................................................................................................................................................................................................................................................................................................................................
>A0A1M7XU77_A
MLNSLPVLSNLFAIYPLYKASNPVQFGLVMGFAVSSALLNYPQESKSSLPLLNNVCYASCLLYIGYNLDRSTPASFWLFYVLANSFLFLSALERGETWFAINRSLFQVCTYAFLAAAL
.HHHHHHHHHHHHHHHHH.....hhhhhhhhhhhhhhhhh........HHHHHHHHHHHHHHHHHH.......hhhhhhhhhhhhhhhhhhh.....HHHHHHHHHHHHHHHHHHHHH
>A0A1M7XU78_A
VIVLGILLSFGLFFLLRNSDTEQTSNVLIASPSTTPLPFASCQTSSQCLTSQICSNGRCTNVVDNVQNNLASTFSAPQPVPVVPVTGITEPVVEDNIAQEIENLERLMERQNGDLRSLQTTLERHIESNQSKLSNLENTIISKGVRDLPPPPSTRRSNIRDLPPPSYVQDDEDFTETPPMQEGGSTTIQSVNNLPLRGSTSLPTQATSLPTQTTTQSINNLPTQVNNLPRGTVQQPTFNLPLRSTYIAQQTATLAQQPVTGIQTNVLPQQQTTSVRQPTQTTSSVQQQPIQATALPQQQPVVLSGAVVNPTLTAQPVPITGPSTVVLSGNNNLPRSTNLANRNPYINSDDPFEQFAQQDLPPPVILQTGPVREERKNCRKDASCPLVPAEVPRCKRNKDRKAVVWQL
SSSSSSSSSSSSSSSSS......................................................................................................................................................................................................................................................................................................................................................................................................
>A0A1M7XU81_A
LPGGQIEGVCESIKGIRVAKERKDAQAMMFFAQRASQQRRDNEYIERAKVQSIFFPMDLFAPTSDIMALYKELVRDVGIDEALRQIFELPENFRLSDIPRPRFWLPFPKLDLPLYDVSDEDAKDFFVMSLHSGDVRLVVSS
.............................................................................................................................................
>A0A1M7XU97_A
MDSSEENILSILPEEVLEHILSFCGTYNAVNVAVCKDFKRIAPKIHPLVHLNYLLSRDELPTGLDSLQEDFCKVADMVQEAINMQLLYILDTYEIYVPCNLCEVGVRLGLVKVLYWARSNEYRKERYPWYSNVLSSDPDVLEWIRKQETVKINLQPWFSGGFDGDEVNW
.........................................................................................................................................................................
>A0A1M7XUA2_A
MLTLSLQRPPSWTSYTPCWQLNSLRQLCGSCAPTTSTPCSDSCDRKFWKGQALFDIGVSGDYFNLDQSYPELASRFDVEKEGGEERYLQVASRWYALPGSERYIDQGLAQLFAARDQDKCMLTYLLTFEQENWQNALIGAALSGNQNIFSSVLTEKFTSVDNYGVDYLYSLYPALFRSRLERAAALGGNEQIFTYLVPDLSFFTDLEALVQGGNLNLIRQVLERREKEEVSSLSLLSSAFYSGREDVVSYLASFSSLPLASFTEVAASSGNLDLLNFTGREDEEALLYGFARAGNKEYLRDIPSSFLEGVLESALESTSPVRYDIAKRCLEKGAQVSSNMVRKAVRTGDVDLVSLLNSPLTEDYIYDAISTGSLEMVKLFPGLKGSVYSSYAAELGFGEINIMLTR
......................................................................................................................................................................................................................................................................................................................................................................................................................
>A0A1M7XUA3_A
MQFLTNLFNTERSEFSLDGILNRSEGEDRFYDFVDRLFFGQPRGFSLDGILNRSEGEDRFYDFVDRFFFGQPLNLDHFLNEIRDNGFVLTDRENSLYSFLHDD
.......................................................................................................
>A0A1M7XUA8_A
MEVCFLIFDLCGIEETRMVCSEFNSYFVSKGAYINSPHANLYFNYLVRHERYTEIENLIGRGLVDFSHCLSKNKQGFILHICEKDCPCAYDPLFSQAINRVVVGTSLMLLKVILYNRKRHNANPRDHMCCSRLYEHGRPG
............................................................................................................................................
>A0A1M7XUD2_A
MQRLFLSMTDPEELTNSCYASEYGREICSDAEFWEEKFTREGLLLLEEGSDIDSWLEIYRKSQDVAQKTNEKMDRSRVSIGLAEVEDPDVLSPLSKSAFLVPFWKNRNGHRYRLDFTPSYTAGIHLYSLVDLPQQEQTFMGRTVLRTRYLEPILKGTVVR
................................................................................................................................................................
>A0A1M7XUD7_A
MSCANIFSTSNFTSPISIAQVTAGVTGAQGNTGPQGNTGATGVGVAGPQGLPGVAGNTGSQGNTGVTGEQGNTGPTGVGVTGNTGVTGAQGNTGVGVTGNTGVTGAQGNTGVGVTGTQGNTGPTGAGATGNTGVAGATGVTGSQGNTGVTGNTGVTGAGATGNTGATGVAGVTGNTGVAGATGVTGPQGNTGATGAGATGATGVAGATGATGAGAFAFSPLLIAASIGTTYNEGITAYSVNYGEGVYSVSSFIAQTTVAGSTAYSVIVAEFPGTTLNNLVSVASVNSPTGVLSSVTSFPVLSDTGIQYDILFASPIAAGVSLNISSHATYTSA
SSSSS........................................................................................................................................................................................................................................................................................................................................
>A0A1M7XUE9_A
VGTYELWTAVQRAIEREDVAALEGYLPLLSEEVHGILRAELSGGKYSKHAAHKKAMQFLQSYYSLESDEEEELDVLSRVRRGEGEALEKALRDLSKDKLSRFEKDRLLLYSIESGREDPFIRVLSALSGRHISLPLESFSPNIVTIENVQEIYPLEAILKFRPPLDVSKRELMDAALYSKIHMCIAHMYLTTVGMYLL
......................................................................................................................................................................................................
>A0A1M7XUF3_A
MSSLLQKKSLCEFFVYSDLNSELPHLPDEIKSYIHSYVCSCSHGCAKAGKKCCFCSDKRPVEEMYVYKDGKGLKKTKQRHLHYCPVCKKLAQRGKGPK
..................................................................................................
>A0A1M7XUG7_A
MRREIIVPILLEMEIKDILRMSLLEPDLFDESMWRRLCKSLFNTSWDYYSFLLQTGRKRFVEIAQRKCFLPVDCPLRQIYLAIFNQRKDILKKCCKEHPKLAKKIWLHSSTRTRIYFNRDMYNFIYQCLGAEPPYRERLIAEHQSGLYTNLALLEARIDKGDGTKNLQERFNQKTGLGIYRTGVMDCNCLLLCDSLQMCVLYGDQDGLVVMNDDNIEFWLNLYSRSQKKDVIERLIE
.............................................................................................................................................................................................................................................
>A0A1M7XUI5_A
MEGSQSDCYNDDTVNSSFVAEFYDGYSLKNLVDFLRRINPTALFRFSPERIQCLHHDPEGKNILAHVNIESRELYKYNLKTPRGGTLNIGINLRDLQKFIKSIGKKDSLTIYKKKGEHPIYIQIANSNNKGSQGNFSVLRPCKVEPLDILIPEYEMDESRPSLVIPASSVSSTFNVLNVLKSSTVRICVKDNNLNIDNLTDDRSSGRVDTFPMRVYDGQQVSYEISVRVSALKCLTKLNNLSPNGLLKFYLEKKYEEPLPIKIMGKINSWGELTIYLSSTEV
..........................................................................................................................................................................................................................................................................................
>A0A1M7XUI6_A
MLRKSHGIASWVLNFNDALSTKIIVGKIMKRLDEIRSLTEVIDPTEIQAIKDASVIHIPGVTRKDELETFISVRELMRRKKGAFRSPHIYLCLEKRDGICYMSIIEDSFRLGDLVEIKHVRYELDREQVSLLLYKLSRHGILSLNSWSRR
......................................................................................................................................................
>A0A1M7XUJ4_A
LSAVSGTPTIASPTLKLTNASSTSGFNISLTYAISPAANLSGIGAFAFQNVSVLNSNGDPLSIQIFNNGNLIGTGSILTAGSYNFNVSPLSAASTDLTFVFTLPGGALSPEFRVDEIGSVAICVAHDSEILYSSGERVKVQDVHRGDEIKGGKVAQVIKNQLYPQGIVEAVVLEKDSLGSNLPEQRTIVCADHYLVYQGKRRLARSFIAFPGVSFVRSRVETVLPRAEDGNYYFYDIQFDHEGEYEVNGLTSQSRSPYAKVSPLPQELYFDKSKYKEVLVPNTVTSEPEISYMYLLPSGEEVESLVLVKPSSQVNMFYALYKTTQPLPGNFTLLSSKPE
...................................................................................................................................................................................................................................................................................................................................................
>A0A1M7XUJ9_A
LLSLSLSLFTKDNQEYLCSLLTKPDRRCFVTFVLSLLTKDNLGSKLNRRCFVTFVLSLLTKDNLGTKLVHTFSLLSTKDDLWIRPGSNFTECNPLFPRNLSRQLW
.........................................................................................................
>A0A1M7XUK8_A
MCRVNGCPWNVSTCTAAAGSGHLRVLQWARSWGCPWDENTYHEAMDREQYETAIWAKENGCPTI
................................................................
>A0A1M7XUL0_A
LRYFYVSLQALSSRFLQTTNYMWLTGTITEDISVPRRIKRLEFTTSGNPSLKVSGSSLDVLIVDSRARRGEPNYIPKLCFDHVDTLRVRNADFQESSLSIKHLRVSNTDTGTLKTFLISQAATLETFKITAFRPHVSIDDDNIFCSKQIFTNLVYVKNVDLRNLTLDNLPKIVFLFDCMIDADFINRPCDLLYSRFGEEYSSSCRDNFQASFGYDVVLVLDNFNKEHNKLVQKTLPKQDENLSLCIIGSLGEDNLDKLLFWAQCAQKETVTLSISCKNVQEKERMINRCKQEKFICLT
..........................................................................................................................................................................................................................................................................................................
>A0A1M7XUM0_A
MEEAIAFLETLGKQVGKITNYIREGELAKQELKTMKKLHKDTCEICRESAFGLSYHLPEELECLKKINTSDIIVRIVLDVKSFVEGDLDKLRPFPNQTFYGHEIDQSCTRIMWKRTPNSFYRMIAHTLCRACGLYSRRWYSKISMRCMLI
......................................................................................................................................................
>A0A1M7XUN1_A
VLRHSRIDILDRILPYYFKLPEGFSVQRGDTVQNDDVLLQTCTAEEFIVLVESMLSSADLRIVDCIYGEKEIQDYIHMINLDARKSLYLRGKPEEAYQIEAV
......................................................................................................
>A0A1M7XUP7_A
MQPEELELKGTIHDTKFRRFKNVWVEGGFSLFVPLWRYDLLSLGEIEIPEYTIEASELLSRIENYYKQPVSLAFLDDIERRDPTAQGELDEHRKRLLQGKRVIIRNLVGGLMFMEGIEPDVQGDYKLLLSS
...................................................................................................................................
>A0A1M7XUP8_A
MFDNTLILETICLHSAPVQIFLLHRISSCFYRIISSQVFWRRKFARDGLLQISFTKKDYIWAWLAEYNRRREAKVAVHAFKTGSGKQVSKGPLTLEEVNSLGIKDVTPCYNNYYCR
....................................................................................................................
>A0A1M7XUQ0_A
MDNFMSDNDYTFIYAQTLTDIRAKDFPIYPYQPPEMIEPIKYFYNEGPCEQAAKKGDLQKLQKAREDGHDWNVKVCSNAAKKGHLEVLKWARANGCPWDYRTTTNAAQKGHLEVLQWACENGCPVEEYIKTFADLYGQKHVVAWLKQNGHV
.......................................................................................................................................................
>A0A1M7XUR2_A
MKGSVKSLQKVDCGDENKVITDENKVITDENKVITDENKVITDENKVITDENKVITDEN
...........................................................
>A0A1M7XUR4_A
METVQLSIHDLDLLCKQDKMFSLDESKKLFEGLVKENQKSLHDSDEVQNISELAANKGCLALLVWLKDNGFVFDERTCFMAAQGGHLEVLQWLREHDCPWSSETCEGAAMKGHLEVLKWVLANGCECRKEICHFPFLYGQLEVLQFLREQGYNWNTNNFSRAAYAGHLEILKWARSQGCPWNEEACEMAAQAGHLEILQWLREQGCPWGESTFSFAAKGGHIKILQWLKENGCPWGYWTKHFAYSNYEVYEWCVENGLF
...................................................................................................................................................................................................................................................................
>A0A1M7XUR9_A
MGKGKCKIECFKPEVLRQNPVGSPPIVPPPFPSIAYGIASIDTANHVLYIGGLQGFNPDGQLPPSVAARVQNAYAQAFAVVRYYGGDIKDALRFVLYVNPNAPIMDQDPATQGLDFEQRFNYVRDTANAIQAGVYGNNPPARTIVGTTFIVLNDVFEFESTWLLTAQPQPQCVPERRCC
SSSSS..............................................................................................................................................................................
>A0A1M7XUS1_A
LCSLTTLGTNRSQERCLQVSTNRSQERCLQVSTNRSQERCLQVSTNRSQERCLQVSTNRSQERCLQVSTNRSLTNY
............................................................................
>A0A1M7XUT1_A
VIFVQTKVIFVQTKVIFVQTKVIFVQTKVIFVQTKVIFVQTKVIFVQGWLERR
.....................................................
>A0A1M7XUU6_A
MSNKCCFPYPNGIIVGPNACSLILAGATGATGVTGVTGAGNTGATGVTGVTGGVGATGVTGAGETGATGVTGQTGVTGVTGVTGAGETGATGVTGQTGVTG
SSSSS................................................................................................
>A0A1M7XUV1_A
MSGRRLYCLFLEEEFYLPINISPVQAEELKQEWHVYDVANTLKKGVPFFFSAWKTLSPQEALDIMLDGSDPETRDHDLVREIFSDLNNFPTLEEANQQITERRGLSFNDYYMPRCKECSGAR
..........................................................................................................................
>A0A1M7XUV3_A
MDLPLELNHKIIQDLPIVDLENLCATSQGAASFCSDVLFWQERFRREDLLLPRDPTSVSSWIVEYKLSKIAQLRERHYMQNLLYGFIVSLDLTRVNDVSILPDFLDKSKFARIRDERALQKNLLRLPPRKMLLFKRQDEIKLDVGGGLHIPVTEQQARVLLFIFCYYELDPLTGHEKETYRVPHSQLEELGLLRPAEKK
.......................................................................................................................................................................................................
>A0A1M7XUV7_A
MGNTTGKRKSAFRSLDTYLYKDVYNILLDIVESDREVTEEDAKTLKRKLSLYQFGYECDKCLLLWYCEVPFLVKADTNLDLLQRKVLPWIKNNYSPDEDGSEVTKVCIYDDKNNKLTQETFYPYLKSGDRVYFANVSYVSCLVCL
.................................................................................................................................................
>A0A1M7XUW3_A
MDCDFCGKEKQIRAVRALCSFGKERIILDECGTGFVERPQKCCSQCLTASGFLDNKECYKDCRECIRKIFPRDTTYLSVPLFSTHSAESESYSSVSFDRGGMTISRGGAPGIEYKKDCIIC
.........................................................................................................................
>A0A1M7XUW6_A
MRNDVEMAKYYYSLLPVEIKPRIRNIYWKFRKIIGKEFNFRMAALCAIWSLHFGSTEYFPDVVENWQKDTEEVSLGLTNLDMSIYDCVTQKKTGKALSYLISQGNQEAFFALMGDDGPVMSHTFLPSVLASGREDFVKIYSHLDKRVTDVDYNVSSVNIANKEASGLRYYKPLLASSIRGGNPRLFIYCMAMPYDGLVSFHDDLLQGMRERNNPVGFYQILQLVRGEKEAKVLYPDVMSYMKTHRIPISLVRDTILENPGYLPFIEYVKKAYPKADAQWKQLATQIDEVVYPLTVKLLAM
............................................................................................................................................................................................................................................................................................................
>A0A1M7XUW7_A
LQFLEEEACPWSSKVCSGAAEGGHLHIIQWCRSRGFVWDETTCYSAAGYGHLEVLKWLHGNGWFYRLAIKFFTKHSFVKNPFGMKKLVFLLSLVTTSRLLSGFALKVSFTA
...............................................................................................................
>A0A1M7XUX4_A
MQNRLTEDIDCISVNVDDLPFTFISGLSNKLERLYLARKEEKERISELEEFLSLFRRETVPDNLQRHFNLLPEDARRELEFLSERYDSLDLNKGEESISWTDNSFGITDFYGSFDEDTINSLMEKIVASGIPYKDCTVRRSPRKTISPKTSPLGSTSLPRLSSIPRLGLRRQVEEEF
.................................................................................................................................................................................
>A0A1M7XUY2_A
MESIYEAVFSFSTYNFINRQVCVDFRRIAPVTSHGFHLNQLLKEGKEIEFSPSVSMFNAAYAENLIHLLDFNREYVPKDICTKAASEGKLEVLQWARANDYDWNERTCTDAARGGYLEVLQWLRANGCPCNAGACIAAAEGGYLEILQWLRGDNCPWDERVYSSAIRNRHMEIVQWAKANACPWDAWVCSEAAWVDLEILQWLRANGCPWDERVCSGAAGNGNLEILQWARANGCPWNELSCSYAAYGGHLQVLQWLRANGCPWNEGTCSNAAMKGHLELLQWARANGCPWNEGTCYNAAKSGHLEVLQWARANGCPWNEETCYKAMTANHVQVLKWARENGCPWDERVCINAVLYSDLETLKWARANGCPWNEWVCSEAAYGGDLEILQWARANGCPWTERVYSIALERGNTELLKWIEENSSFAQQVAPVEDPIS
.....................................................................................................................................................................................................................................................................................................................................................................................................................................................
>A0A1M7XUY4_A
MSFELSVTEVASLTKMDEMLRDGKKPDNFQPSLELMEAALELGLLYLLQANKEYIPYNIVAEAAKKGFLDIVDWAMANGYHWDTWACAYAAMYGRLETLQQLKKRGLPWNKNTCSAAARFGHLEVLHWARSKGCEWDKNTCSDAALGGHLEVLQWARSQGCPWGKRVCRYAIGKGHLEVLKWAVENDCPHDNMYIDIVSAGNLEMLKWAVERGYACDERTCCLAAYKGHLNILEYARDNMCPWNEYTCSEAVRGGNLEILKWAREHGCPWDERTCYYAAGRGDLKTLFWAREHGCPWNEEECLTLVRRVIKYQD
..........................................................................................................................................................................................................................................................................................................................
>A0A1M7XUY5_A
MNHIYSIIFSFFEGYNFRNRQVCSYFRQLAPKIGYCTYLNQLLQDGRKINFTPNQEIMQTALDNNLFFLLEVCKDYIPKYLCNVAAKKNNLELLQWAKSKGYEWDSWTYQHAMNNKNLQMVQWMRANGCPWNETVCGFAAQNSLEILKWIRSQGCPWHESTCANAAECGQIEILRWARSEGCEWDEYTCAGAATLVI
.....................................................................................................................................................................................................
>A0A1M7XUZ3_A
MQRADFVLRVFDRDYELSRSDLERSRFLKSLFSGRYREKRIAALDLDQSLKPAFDIVYDYLVTREIIDIPDNLFQDVLFVASYLDSPDLISYLARRIETLPREVADSCVECLEVPEVVGAFFSYYVNNTPYFADLPNWVQQEILARETEIPEQGGQLFSRLSVLFRKRAMSETNLKTIRDRYPHGYSGRCQGVMQPALLNTKEVGRNTAAGRTSYKVGDEFFFCSKHYPYLRMNRAGELCCAQVKVADDRIRGYKALQSTYGYLVLVPENFIRDYIVSESYTVSPQGDVVLS
....................................................................................................................................................................................................................................................................................................
>A0A1M7XUZ4_A
MKLALSSLCNLCYYALPEEQVPLLKDLCLQPLPDWDYYYNLINQDFPIPRDYFFLPLTQGRDCCQRKRYVEVWRLRFSTKFKLIPESVHSKFGVYEPYAVR
.....................................................................................................
>A0A1M7XV07_A
MCETLEFEIPVNDLIKGTKLLIPGLDVTVFSYRNSICPSRYGQGIRCFWEGDLEVVLEVDSHSAGSGKRRITLNDHDARQTKQSFYRSDKYSYRFVGTKSKIVNKIHTFLIVEVQICPL
.......................................................................................................................
>A0A1M7XV11_A
MEDGVFPEDLKSLIEKLTFVSKIPKGQKVNLRSMNFSESSSLMTSVKRTLYCENRIEMVEFIDSCIKEANSMLLSSSNYALLISYLTKSIDGINNLMTTYRDDPYVVSKLEVCIKHIDLIVHSCKIKHDKRQAEKKNASI
............................................................................................................................................
>A0A1M7XV15_A
MLTGELPSVQADYFEDLVFLASYLDIPVLLDYLSTQVKTLPQRVIDACEECLEVPEIREAILDYYLRKSTYFTARAPRWVKQEFLERETKELPEDNSQPLYIILPRQDLFALSSQKEKVTGSNSRYSRYRKPKNTTPQSVTLPHLQEQTNLHLLGREFYSCPEGLYLKNSDGSLWCGSYTGEGTIPYKSVKSPYGFTIFLPRNFKGDYVYSTDYEVTPLGVVVFHH
..................................................................................................................................................................................................................................
>A0A1M7XV21_A
MASDTLLVFPVLQRRVARGELRFPKINFRDLKDYTFSLSDSTETLNEKLWGKIIEERINLYHLATQCKSKKDLYKLLRWPNKEDFTYEDYRYLDREPLCSTFMEKIVAGYQDIFERDLEAFEQDNFNVDLYAVVLLNRGEYFGHVYCWISPTNPDLAFCIGIRSKPSNSFKQERRDGNLA
....................................................................................................................................................................................
>A0A1M7XV24_A
MLLLATVIYVICYLYYKYYKTVFNPSRLLLPKPEEVEEVRIKSGTGELYAWERIVEDKPLLIYFHGNNLNLTFRSYVVSLSKLLGYSLLLPDYRGFGKSPGYPNVHSLQEDALAVYAYAKTKSKRIILWGESLGGYAASYCLTQHQPEKLVLFNTFSNLTQVSPLCLRPLFLYFPNLCNQEFLKHYKGPSLVIHSKGDTFIPFSQAERNHKLLSGFFLEIAGDHSTPDFTLDNFYTLLDFLQVKHPREEDCQAWIEVAKRGFS
.......................................................................................................................................................................................................................................................................
>A0A1M7XV36_A
MGNCCSGDQKRFLVRCACGRKARYRCKVSSKYFSSLDNLYNEYAYLEDFWKGYVSDKHRRENRFVACKYCIGDYQDVFTYYPQGWKERNYGSCNYEHAHL
....................................................................................................
>A0A1M7XV41_A
MEIKFEQIKYEAYDTWKTGSSYFDNPVLDIVQYKLVHGNYIYKVLPVCTFYDGSLKLFGKDHPMGISYPLLDKVVEKLELDETCKDNPYQTGFMLSALVCKEVQGQTFLSICSGQSNIIWVIILGPGNNAAKRLLALMKKRKTSFTREDADGWYQEIGWKST
..................................................................................................................................................................
>A0A1M7XV50_A
MNACTTTFERTFYPLLYPSATIFLMSSYSDRTYLSLLYYLLEAEISLSERYLCVSSNSAGNFYSGAVVGNGAVCLTSATRSINSILATCSSNSLNALARETINSQSMLRAQTLALLTSLGLTLDVSTKNYIMSDCTLIKLSRSELTNRNYLVMLTSLQEIGINLSLYASQNSTTASVVAFATSVVTVLSSLVMRNIDLLNTGGDF
.............................................................................................................................................................................................................
>A0A1M7XV54_A
MQKRREEYSGEVLRRALVQGHLNIYLHYKKQDFGVDLGLITEKGHLALVRQIYLPLDEESKEKFASFIEMGAARNERGKEILCWLYSLRGKLSCAHREYAFLGNLELFLWSLQKGCLLDVDCLLCAFCGDNLDIIKYIVENNPSLPIEDNMYILVENNQIDALSYLHQRGYRLPRNSFSSVGVEILEWLEKREYKLEPDMFSNSFFLETKPVETLTWLLKRDLLSLNSSLYEDAFLLDSYEYFLYLKEHEVPLEEINLLFICGLSNLDMFRQALEMAQSVTHCEDALGSLVLRENTAFLEILLLGEYKEWREHVYKTALKMSPDVAYWLKKKGYTK
................................................................................................................................................................................................................................................................................................................................................
>A0A1M7XV56_A
MALNQMQIIQRLQGVETKSFTCSKEFVDSLFRLHFERKINPFLFSNEGSDYRVLMEKSNFDNLEKYFSDLTVTRQPPPEKKDDNTAPQDDNTAPQDDNTAPQDDNTAPQDDNTAPQDDNTAPQDDN
..............................................................................................................................
>A0A1M7XV60_A
MYLSQLFRELDKEELWKNKITRENLTILPCASLKYKEHYFIASSVTEKVKTSPNKIRFYLPLYNMKEEFINSLHLVLPKEADYCIHSLIEKSDILRSEMQEVERKLEFAPLVEDLELRRREIKEICLEIKLSGNQGKFRVVVRETNIRSWLFGNRSLQREKLLPVLMYYQSRESLF
................................................................................................................................................................................
>A0A1M7XV64_A
MDDFVIPGASYYVYDCWPKITDSVHKQTPLGIRGFSQEVTYYTSQGDKICTLKHENRVDLVALKLDPQAEKPKLASYKRVWWPSYEIADSTYKERPRYYLYCHDKNGNRAFSFPLSSPDEDVQKFTKVDLSQAVEEPSDFTKLPKEVKEQQPGCVLC
.............................................................................................................................................................
>A0A1M7XV67_A
MSKICVSGCPCPLIIRGATGATGATGSGTGVVGATGATGVGVTGNTGATGVAGATGATGAISVLAGPLFGNVSTVTGTTSPLVLGSTLNFFVLPGATCDLVSINGRTILAGLTAGFNFIEIGLPYPIADPGTAVIGPYSFAANTQANIGATSSPLVIGDTSTTIGFAFDAGVTSVDVLAYYGSYCGIVP
SSSSSSS......................................................................................................................................................................................
>A0A1M7XV71_A
MWGSYTTGKSLGQGLYGEVREATDSQGQRWAVKKFTENKYGVETPSEVALTLQASHPHIIKAREYFSEGKNQYLVMELADMNLRTLVDENKPSQEESFTLLCQVLDALAYLQENSFHHCDIKPENILLLQGSAKLADLGLCMYGNVKLSSCQSFTSPQNYFTNNGMCTWQVKRHSSIFAQKVDYQASDIWALGVTFVYILTGKILFYLSEGPLEEFCKFIDDPVSYLCDVAEVDKKWIDLLIKMLHPDQKERLHLAKDVLALLNKTPLPGSEPILYNLDITVTVTKNLYTVIDWLEEVFEEIRLPCHDAAATIACFYYVFDDLTDKGRNGKIMQCLACACLFLMNKTYSFTAVNPEDLVYYAADVFTKEELYEMERRVFDRLGGRVLFHTLATLAFSRTVYHKAKRALLYSPKAYSSTNLVEYMSNLEFVEEKNNRELVN
........................................................................................................................................................................................................................................................................................................................................................................................................................................................
>A0A1M7XV78_A
MDQGYKQLLTDLLTKVVALEVEKKQLEAEKKILDVKIAKLEKQIGELHAENASQHPPKTHLEKLFEELGKVNHEFDNPLVKLREELAKNYPKKQEPKVEKTPLEKMRDEVEKVYSQVVAIEDLPDIGKSFVKILMNNIMDELDPESPQ
....................................................................................................................................................
>A0A1M7XV82_A
MWRQKFLSLGVPLFTDPETEEDWEDLYKDALEVQEMLVSETCIPLKLNLDKLKPSQIRFFFPHLLAEDILPYLENQKIKPRIKEYRAKILQANDTEVYFLNRHLQEINFISLHLFQNLLVLEIRNGRKDLIKEKAIPLSKETFENLYHLFYVLL
..........................................................................................................................................................
>A0A1M7XV90_A
MQADDLFEKKVALDEHINFIREQLLYTDDPVETKRLLATLDDLLAEQMQLEDYLEKPSFVKETKQRLPALGAKPLGSIKVGMFVRNKDKGEWFLLSTKRSSHMIIIGEENNQTMYVNNNIYSQVWEYRE
.................................................................................................................................
>A0A1M7XV91_A
MGDWGYFIQEGFDPEKVILLGYGSDGFYGMNEDGDIIFYESGAGDFEEEGYTEVVNVEMRNILDSLPTTFSAAQRVSFADLIRGDVVHVEGDYSEEVGPCVILGFDQEQAICVTREGNSWEITSFPDYWRITLLDNVDVEESIGNILASVF
.......................................................................................................................................................
>A0A1M7XVA2_A
MSFVSSSGVIKPSQSTSVRRNYLSSKPTGNIVTTQNSNSSGGFCIVNIPLESLQGIESSNTVPFVCVLGSGVQGCSYEKGQLSLSCSFSFNNAYISYGILDLQEGGIGSVISSMNKEDNSFTHVLHDNAVMICTIHLS
..........................................................................................................................................
>A0A1M7XVA5_A
MGQSVCKGKNCEDCTCCPITAEDIHRVLAQVYGVVTDCKKSFEERKKLLCCYQDKYKCFINPFFPHYVQFKKDCYGYEYLILIATVKKFAIDVVLYWDLQDWIVLNSGTCYRHYYTGGCSKLEKSVAVRKPLKGEYGRIYEAKKRQIKCILNKQCEKKKESSCSSSSSSSSSCSSSSSSSSCEKKKCKKPEIKITYPKNHAKVGCDFCLKFEVKNLGKHCLEWCWAGKKGGKVKKCNEVKIHLEKAKKGWNCVELKLVDKCGKVVACKKQKFYLCKDCCHSSSSSSSCSSSSSSSWCGKCKSSSSSCGCDSSSSSSSCSSSSSSSDCFVKDSYCDSSSSSSSCSSSSSSSWCGKCKSSSSSCGCDSSSSSSSSSWCGKCKSSSSSCGCDSSSSSSSCSSSSSSSSSSSVCVNPYDKKYSVSCGGYGWNKNHGSYNLKKRFEKCDSSSSSSSSCSSSSSSSSCDKKRIYWKRK
........................................................................................................................................................................................................................................................................................................................................................................................................................................................................................
>A0A1M7XVB5_A
VAVANAIYFWRAYSLPVIGISTGTSITLLIVNVIVAVLALAGLIWALYILFTSRSTTAVTEESTVITNPNTGTTTVVPRTCTSNTVIPAQPAGVRYVPVASVAGTPSATAIISRA
HHHHHHHHHHH.............hhhhhhhhhhhhhhhhhhhhhhh....................................................................
>A0A1M7XVB6_A
LQLAHPLVHEETIGIYKEEILFLEVVRVENEFLHGRLIQMEQQNQTEKNERMTRVARCLSYSGVVDDQCNLNSKYFNEIACYNSLALAESCIKKIYKQRKDM
......................................................................................................
>A0A1M7XVC9_A
MSFFELLPNETLEYIFSYIPLSYFPLRQTCKLFRDNIPIVTSEEFRDQVYEAGDRALAEHYNLPCSPDNFQTILRKGHEELFKRQEDKIYFGYGHFTQACVQGKNEYIINYLLNKGYTTRSALFYEACAQNHLELAKRMYGDETMLYACTQKAVDGDALDVLDWIVAKDEIYYTVALYRATYHHKPKVLRWLSRERLKEIPARDMFLSACSAPNMDMFNFLLEIDYIPEQEPEVSTFLAKSVHTQMMRTLVLERGWTLTEEMFSAALEQEMLSCLLELGCPHASM
.............................................................................................................................................................................................................................................................................................
>A0A1M7XVD0_A
MNRPASILNDLTHIEIPDEIKMEANRVFQSLTISTKRKKNRQRMVFFCVYEAYCNLGIVEEPRVIAELVGLPPNELQKAFSVCSELQTGYSAGIQQKKAEDFIPLILRALGINIDENEIRDILEEVTEKDPSLNEDFPQTVAAACISYFLEINGLKVPRADIANIIKRSDMTIQKICKKIVKAHNS
..........................................................................................................................................................................................
>A0A1M7XVJ0_A
MHLSDLPVENLKNICSFLGGDSYAASLVPYLRSCVENPDRREFMVEVYKRQDFAFIYLYNLFPTYDVVERCVSTSVKRENLTILSWLLAKSNNQLLLMIGEQAARHGSYKVLTWAMYQGCPVTVKMVTDVVRAGNIILYKLLHFLGHRYRESINQAALLGHLDILYLSEIYHMGDVCYNLAAGGHLQELNALFYEGALCLDEAMKGAYSTLQREIVVWFKDNCDLASYVYSALLGKKSEEEKLAFLQFLDGLVQLNHTLIAGMSLCLPYMSIIRWCLDKGARADAFIFAAACMKSTQDMDYLHSLGCYRGSSTLYFSAIGSRKVENLEWLRKKGCPIPQDLTRHALQSKGQGSLIPCFEWCLKQGLNFSTKLLQDCILQEEMDLFHWLLDKVSLSDEHLMWRCLQTSIHKPNLEAFSILHDHEKMAREEIEKKKETYSNYLLLEEMERLLG
...................................................................................................................................................................................................................................................................................................................................................................................................................................................................
>A0A1M7XVJ8_A
LVKIAYHKGKLYVKNWNKLIQRKDLIVPASLALLGQVTSPGERWYKEVALEKMEYRKNKYQERGFSITETDKKEELLDEAYELFTCVREGRFHDHRKNLVYYLKSFGFNYYLNPEEPDERMIEEEEQEEDKEGGFLAFLLENGLSLNEE
.....................................................................................................................................................
>A0A1N7TEG3_A
CVFTEWEELGEEIRLMIFVLGGCRHKLVCSPVPCNFFTSA
........................................
>A0A1N7TEH5_A
MERVTLKRFCFTLNNYDEDRVKILKEFMSTKCKYAIMGFEEAPTTGTKHIQGSWLKAACQLIIEGKSERSIAEQFPSQYVMYHRGFQALRNAIAPPKPRDFKTEVYVYIGPTGTGKSRKAAEMATQTNEPIFYKARGNWWDGYKQQENVIIDDFYGWLELDELLKITDRYPYRVPVKGSYEVFNSKRIWITSNKTVTTWYPTERDELLLALTRRFTQIEYF
.............................................................................................................................................................................................................................
>A0A1N7TF62_A
MKKTTNLNKMSSYKRYDFSDVDFTGLNIAAPSAEQSDAAQAEGMLLGMGDPAIKMRQLIDDSQIIGQHKEELSDDDNDLEESEKTSITLNEGDEDTQQFASPHTTSEEDEYDIPTSILKYDLRIQGRRNKDPEVTLSNFLNFLIKKGVVLDHCIKDHQFNITIPGNSCSSDRTDQHIGSTKVDTSPAYLPLVREMVTTMASASKNEPKGGTPASTSSGSTPDKTKGAYPKIKKPTSTKAPKSDMNPDVSLCKSYTYQTVTGRMITLRVSDYCPACPPSTRQTKAGWLIHLKKQHPTPQIKKLVG
................................................................................................................................................................................................................................................................................................................
>A0A1N7TF63_A
MKKTTNLIHIELDSLRVVSVIRSIMLRPIRDAWKKIKKNDEGTTAPAPSAPSTSQTLTMEHPYLEGVTVNVPPPLNPGRVITDLNLELDFKMEVVTNKVETDLARISAPLINLQWDYKGDLRYKNIWMAFAMVSAFGLEGGDPQPYGCLYKMEICRGIKIKVESSRLFETPREFKWNQYVHWLADGIHSEWTFRGQAIRTCVNYKAQEAKKGLEDWLNSMGVPARRDENKHLILIIDQEQ
................................................................................................................................................................................................................................................
>A0A1N7TM99_A
YGKRLSLPDSVTEFDKKLVSRIQIRINPLPKFDSTVWVTVRKIPASSDLSVAAISAMFADGASPVLVYQYAASGV
...........................................................................
>A0A1P7U013_A
MTMHCRPQVQRCANYDSTSDAPTQTGFPMWLTPRELSPTNVYGIVARPVLLTHAGGPINSVLTGGWKGRMVTATSSICERILLWVADTQRSSPSTGSFDHAWFLAVGTPWFLGRNILPKELLWFLTDRCRKEVSIVLTDMPMTLKTVFRQFHSNHTSEIKPALLMNPRRFTEIGTRRKTIYLCESAMRENFSTHGMLISCVCALAWRAPVLIIHKNTRELVQ
..............................................................................................................................................................................................................................
>A0A1P7U0D2_A
MSRTPSPQLSPVSQAFDPSDLSTYKLDVLVNYPLSDLVHHLNAIPRNLQVSDRHSDLNAAKINVLRALCVGFSDVRRKNDTRTLQRTPMFAIGDAASRLRPSIGLKRTFPTGIFSTTIINSPADDDA
...............................................................................................................................
>A0A1P7U1I8_A
MGDSDRRKSSRRRSTMRTSPDNSAHISSTRARRDSSKNESPDRISPPSHSLQRRRSVKIERKDSSSETQRGESLSSKVRAKPGARAIEKGKFAFSTTPASATSTWRSNTLVYNERIFCGAVAAVAQYHAYRGALSLWRRNAPRTNAELEEFLARAIIKITIQEGANLLDEAEACTRKLSEESGLSPDMGNPKSRSQYGKRDGDESTPVDKRDRRSKTPGRAPTTSRRHYSSSRGNYSSESE
.................................................................................................................................................................................................................................................
>A0A1P7WFU9_A
MQISIKEVTATLLDKYTAQPGDTVYDERNNSVYILVRLRDKLLSGDEWVDLGSGRLAGDTTGRRFPKVSAVLNVTREK
..............................................................................
>A0A1P7WFY9_A
MHIPKSVIADAHAAYLAAKAELHPTAPERCYGLVKT
....................................
>A0A1P7WFZ0_A
MKWNVFLLPHGTSFFRWNGVVLELWLPDGKYWLRMDWSCKLYAQVHAQCTLVAKNVVFK
...........................................................
>A0A1P7WFZ2_A
MLGTSKLYASNTHGYTGVYFIPGRRVGKQYQASVRYKGKNISFGYHATPEDAAEARCIGMEELGLISRR
.....................................................................
>A0A1P7WG05_A
MASVDDLPFTDNIELCNALERAGYYIVVLTGRSDVAWDVTVKWLVDNGAQFNALVMRSQSDNRKDTVIKEEYLRSIGLENILCCFDDLPHVAYHLRSLGLTCHLVTHYEEQRTDLVSHGDDE
..........................................................................................................................
>A0A1P7XK87_A
MPSIILEIISSYTVNGAPCDISEPLPFSRELIDTKKLFIDLPGDNLPDSYRVYGRFNPACISAVELHIVCANCGASYWKFAELKNVELVEFDYVESITRPGSLPSVYTYTNLVDAELTVEVCDESETCSEHHLNTILGLADAAGEFSLDSDSDEEDQLSLLYRGDLSLERDAATDWRHRETDEN
........................................................................................................................................................................................
>A0A1P7ZE54_A
YLLAFVGACPDFKLRLMKDTQTISQTEALMEGFEYELEEVVIDKMKQVTASSQSGPKHTQKVPALSANETGATLPTKPSDSVETRTTYLLFTGSETSLENFLGRSACVRITEIKNKLPTEPVMDGNQMRNTHKEQGLFNDWK
..............................................................................................................................................
>A0A1P7ZE82_A
DTYTHPGYISCWYQTSLILPPETNQTVYLLGFISACPDFKLRLMKDTSSISQERALTEGLEDVLEEVIVDKAKQTIASINSNSKHTQQVPTLSASETGATLQTVPSDNVETRKTYMHYDGTETSVESFLGRSACVHVTEIENKSPATGVNHKEQKLFDDWKINLSSLVQLRRKLEFFTYVRFDSEYTIIATSSQPNDAQYSNTLTIQAMFVPPGAPNPKEWDDYTWQSASNPSVFFNVGNSARFSVPYLGIASAYNNFYDGYSHDNRNTVYGINVLNHMGVMAFRVVN
................................................................................................................................................................................................................................................................................................
>A0A1P7ZE85_A
DKYTESGYVTLWYQTNFVPGSAIPVGCILVTCSACPDMAVRMLRDTPMITQAHDIQQNPVEQFVDNVLEEVLVVPNTQPSGPIHTTRPTILSAMEIGTSSDAKPEDMIETRYVINSRTNGEATIENFLGRSALWANVNMAEGYAIWPINYYENAQIRKKLELFTYVRFDLEVTVLTGDTNLMQIMYIPPGAPTPSNNNSVEWNTASNPSVFYQPGNGFPRFTIPFTGLGSAYYMFYDGYDVASHADGVYGITTTNDMGKLCFRTLN
..........................................................................................................................................................................................................................................................................
>A0A1P7ZEG1_A
LMKDTQTISQTDALEEGLGDELEEVIVEKTKQTLASVTTGSKHTQKVPSLSANETGATMPTVPSDNVESRTMYMNFTGSETDVECFLGRAACVHITEIENKDPADITNQKEAKLFNDWKINLSSLVQLRKKLELFTYVRFDSEYTILATASQP
.........................................................................................................................................................
>A0A1P7ZEH0_A
DTYTSAGFLSCWYQTSLILPPQTAGTVYLLSFVSACPDFKLRLMKDTQTISQTTALTEGLNDELEEVIVEKTKQTLASITSGPKHTQSVPTLTANETGATMPTQPSDNVETRTTYMHFNGSETDVENFLGRAACVHMVEIVNKNPEGLQNQKEHKLFNDWRINLSSLVQLRKKLELLTICQ
.....................................................................................................................................................................................
>A0A1P7ZEN4_A
DPVENFVESTLKEVLVVPDTKPSGPQHTTKPSILGAMEIGASSDATPESTIETRYVYNTNTNAEADVEMFLGRSALWGKVTLKNQYAKWEINFQEQAHIRKKFEFFTYLRFDMEITIVTNNTGLMQIMFVPPGIDHPETHNDGKWDSASNPSVFFQPKSGFPRFTIPFTGLASAYYMFYDGYDKPKGSDNNEYGIAPTNDMGLLCFRTLD
..................................................................................................................................................................................................................
>A0A1P7ZEP1_A
QEVLVVPDTKPSGPQHTTKPSILGAMEIGASSDAAPESTIETRYVYNTNTNAEADVEMFLGRSELWGKVTLKNQYAKWEINFQEQAHIRKKFEFFTYLRFDMEITIVTNNTGLMQIMYVPPGIGHPETHNGGKW
......................................................................................................................................
>A0A1P7ZEQ0_A
TCSGCPDISLRMLRDTPMAKQPQNVIQNPVEQFIDDTLKEVLVVPDTQTSGPIHTTKPTVLNAMEIGATPNVNPDDVIETRYVINNHVNNEALIENFLGRSALWAEFRLQGGFKKWDINFQEQAHIRRKLEFFTYVRFDMEVTIVTNNTGLMQIMFVPPGIEAPGNISDKRWDGASNPSIFYQPKSGFS
.............................................................................................................................................................................................
>A0A1P7ZRJ3_A
MKSLTYFWLFLPVLSTLSLPPNCIGYAANVFATEPNGHIPEG
SSSSSSSSSSSSSSSSS.........................
>A0A1P7ZS20_A
KKKGDILCVIFSVGDNFLGGRDIDRAIVEGVKQKVKGKISDAKLGIFISSIKEELSNNSAITQHLVPVEGGVEVVDLTSEELDAIVAPFSERAVQVFKVGLENFYPDPVIAVMTGGSSALAKVRRDVAAIPQVSKVVFDNTDFRCSVACGAKVYCDILAGNSGLRLVDTLTNTLTDEVVDFQPVVI
..........................................................................................................................................................................................
>A0A1P8A775_A
KWTINTRSFVQLRKLELFTYLRFDAEITILTTVAVNGNSNNTYVGLPDLTLQAM
......................................................
>A0A1P8BJK4_A
MEFAPVCYIITKNDEGCDKKLTLLPRDDLIDFNSDENQDEFLLEKRPFVKSYEGYLQEWAERPCYFSNAMSLMDLAMHTGKASIDSDPNIGKPGVKKLTAVEVQSPWKTGIPFDSVDNGVLLAVGYEGLNLDKKRARSVALVMQNDGSYVVLVGNEVHTSSPYFNECMRCRRLASTMSGDVFVDALRIV
.............................................................................................................................................................................................
>A0A1P8BK41_A
MAKLTKPNTEGILHKGQSLYEYLDERVLTSKPFGAAGDATTDDTEVIAASLNSQKAVTVSDGVFSSSGINSNYCNLDGRGSGVLSHRSSTGNYLVFNNLRAGRLSNITVESNKATDTTQGQQVSLAGGSDVTVSDVNFSNVKGTGFSLIAYPNDAPPDGLMIKGIRGSYSGYATNKAAGCVLADSSVNSLIDNVIAKNYPQFGAVELKGTASYNIVSNVIGADCQHVTYNGTEGPIAPSNNLIKGMANNPKYAAVVAGKGSTNLISDVLVDYSTSDARQAHGVTVEGSDNVINNVLMSGCDGTNSLGQGQTATIARFIGTANNNYASVFPSYSATGVITFESGSTRNFVEVKHPGRRNDLLSSASTIDGAATIDGTSNSNVVHAPALGQYIGSMSGRFEWRIKSMSLPSGVLTSADKYRMLGDGAVSLAVGGGTSSQVRLFTSDGTSRAVSLTNGNVRLSTSSTGFLQLGADAMTPDSTGTYALGSASRAWSGGFTQAAFTVTSDARCKTEPLTISDALLDAWSEVDFVQFQYLDRVEEKGADSARWHFGIIAQRAKEAFERHGIDAHRYGFLCFDSWDDVYEEDANGSRKLITPAGSRYGIRYEEVLILEAALMRRTIKRMQEALASLPK
.......................................................................................................................................................................................................................................................................................................................................................................................................................................................................................................................................................................................................................................................
>A0A1P8BK44_A
MSHYECKKCHKRYDYCTCGQEKTSFKVGDKVFRNEKDSIPWNQYCKEAGIDPDSPVTIDDIDGINLCFREVRGAGWDSKNSNLHLIS
.......................................................................................
>A0A1P8BK45_A
MGFQKFKLASDKLDNNMVTKPKHYEFFDGVEAITIIARSMTEKQFAGYCMGNALKYRLRAGKKFNTEEDLKKADYYKELFQKHRHECIDEDI
............................................................................................
>A0A1P8BK66_A
MHRWCESQGYTILPSGVILSKGGTPLKPFKVGRGYLAVKIKNKEGKWRNVYVHHLVAYKYLPKTDNEVNHKDGNKHNNDVSNLEWVTRSENNYLKCNGNDRSALNNYLARLKDCFLQGKGVAETARLTGKSEPRVSSLFKEWRNGKG
...................................................................................................................................................
>A0A1P8BK93_A
MVSINHKELSVKISGQTKHNHELSKLYLDICNKYNHSKQMKWK
...........................................
>A0A1P8BKB1_A
MGGYPPPSGSARTSRRHCTFFFLSEKKEIIMKRICSICKQEKELDEHNFPKNFKRKGGFEGRCKVCRKAKDKARYEAKKEKILEQKKRYYEKNADKIKERQLGYYNENKGKCRQSEKD
......................................................................................................................
>A0A1P8BKB5_A
MKSSWKKQRQAAKKRKIKCLRIKHRLIKRYAPNIETFIKLFNGIKHINGYRKSFYRYWQKLTSIKYNSFSY
.......................................................................
>A0A1P8BKE4_A
MSSGKTSITHSEELKSRSWLRKLSMRLFLFLIAWLRCLQLLDLEKQVKFEFELDKMPTTQQQKGIKKVKGKLQFYDRRGTNNYSLKAQLMKNKPKECFEKNVPLKLSVTFFYAIKQKKRWWQWKTSRPDLDNLMKNLQDYMTKLRYYSDDSQIVWLEAKKVNDEKNRIEIEITEV
...............................................................................................................................................................................
>A0A1P8BKG7_A
MEKLLNLLIEEKTEQCTLSADHEQNEKKLLCSIRACLTGDISMSKQQKSPHGHAD
.......................................................
>A0A1P8BKI4_A
MSDLVCSHRVPTFYKDSKMNQLENTLTSLEVAEMVGKKHSELMKDIRRYIGYLNEGKIPPVEFFIESTYQDSKNETRPNFLLTKQGHRKANNAHTNYEWAQSPSVANQCWTNLS
..................................................................................................................
>A0A1P8BKK0_A
MSRKKYKKFELFYKCFYNKFMKKENSQMRLKKIMNDRGLRQVDILEKSKPFQDKLGLNTHGTKLQHIIMFLIVLL
...........................................................................
>A0A1P8BKL8_A
MVVSKILQRLSVYQKKIFPISLIINHTGNNQISMPLQNFLVLKKKILVCIFLIKKSKKFELQKKKGFENFNFNNLPVRTVLIDDEPWFVGKDVAKILGYANTKDALLKHVDDEDKLGSQITTSGQIYFVNKFLQDLAS
..........................................................................................................................................
>A0A1P8BKM2_A
MKLMCKLFKHKWDFPVDIYGTITCERCGIELKDYWSKKFHSQDFNRSDLDESENAFPEKWLDRGGCGMKDASKLVLFTIMAMSIVSLIISMPTLIVTMLMGINYLALRALIAVIMGTVIFTIAWVILNNQMDKPKKR
...........................................................................HHHHHHHHHHHHHHHHHHHHHHHH.....hhhhhhhhhhhhhhhhhhhhhh...........
>A0A1P8BKP3_A
MYSKTHKRCDVLLCSILTQNWSKKQMSKKAAIYTRVSTTNQAEEGYSIDEQIDKLKMYCEAMDWKVSEIYTDAGFSGSKLTRPGMEKMITDIGLKKFDTVIVYKLDRLSRSVRDTLYLVKDVFTKNEIDFISLSESIDTSSAMGSLFLTILSAINEFERENIKERMTMGKIGRAKSGKSMMWAKTAFGYSHNQETGILEINPLEASIVEQIFNEYLKGTSITKLRDKLNEDGHIAKELPWSYRTIRQTLDNPVYCGYIKYKNNTFEGLQSSDLSDILLLLPNLSLLLPNLTCVSKLDTSCIHFV
................................................................................................................................................................................................................................................................................................................
>A0A1P8BKV9_A
MNVFEWEANGFDTGPVFGGERIYNLASSLSYIRNKVNVELPSVYAMGGEVVNNGNELLLINGTEVMRFVIEGATITKGYVEKVKPPTNLIVYDITSSSAKISWENGG
...........................................................................................................
>A0A1P8BKW6_A
MMKETTCYGCDKPNEPDYWMIRGEIWSDDIAFLEAHNGTSSEVQAAMEEWENNAVPLYKAPVTTDKFSAEKLQKELESCIQTLIEASEAATIMQDIVVGNLVDRKLADLAKTHKLAVDYIEKVTGENIDVVLAEKLQEIRVEELKDFNSKILQAELENQKLQKEIDAAKKYIEESYKADKEDNKLLDLIIEAVAKLKSDNKTLKKYIEHVIGTIKHDGHLGTIQTDWILSYLEKVLEAIGGDDD
....................................................................................................................................................................................................................................................
>A0A1P8BKW9_A
MTEHFITLSTTEPNNNIGIVKLRHADVNSQAIVAQIVENGQPKSFEGLQPFFCLMAQETTGQGLSEESVVSFDAKNGTLNYIASDNALQMVGRNEAYFSFRKQEGSQWIEQFSTRTFHYIVEKSIYSQPFKDSNYWWTFKELYRIFNKYIEDGKNSWEQFVEANREILESIDPGGIVLSELIRSRKPEGYSSAYPDLPARLDQQIGLNSDFRAFESGVSFLSRVKNEFLERGGNPKWYGAKFDGVTDDTQALQTCINNHQRIVLPPGTTIISDTLELTDKVMEGSQRQGTIIKMISLDKNKPAIKLGRHSSLSSMQIMFPLDNLPSLINTGEFVGVQLNLNTDTTLHRGIIKDVIIDGCGTGIYAPNSVFSCTFSDITIFNAKYIYMHFSGGTRTGNVYSNIYMSEQGMNKFKSKAGIWFEGEESDGTMSQINIEHMQVERAAYFENCRAMDVSTLHVEGVHIIKTDGSLFEFENSNMDFGGLTVYYTRGYKSGQSIFKLGSSYPKENLSSKTAMIHVNNLYFKGLNLPNVDIYNPTDYPYEERGLLGVGVQPFYFATRDVRAAANTDYVLKIENYDWFTWNNPKDDNRIYHEFKTLGNIVVDFCLVNRYEKIGKEIIINQPIHYQDVLADFIGVIGDTDISESGDIFHPKTWNNVINTSIQINGVNRIFEYSVYKISAENQTIRDYLNLVSGTYTQHVKVVELSSSSSLSVSGNFIQLDLPEQPKESINDQYTRCTHFPSFHYHTKYTAAFFSLAYLYDSGVLLSTDDNSTKISKFKIWLDQQKSNNRPVRIAYTKDTETRVNFKKETFFVNDDIVLKSNGDYSCKGVYHV
................................................................................................................................................................................................................................................................................................................................................................................................................................................................................................................................................................................................................................................................................................................................................................................................................................................................
>A0A1P8BL55_A
MLWSKIKTKLVEKNMTEYELGKVTGLGAQQIHQFKIGKTAILSRFYFIFFLLLFIIVQHRQQNLSIWKVLT
.......................................................................
>A0A1P8BL80_A
MSDLPKMLSKREIELEELEEAKYVQSLRDDIEKLQEIRVEELKDFNSKILQAELENQKLQKEIDAAKKYIEESYKADKEDNKLLDLIIEAVAKLKSDNKTLKKYIEHVIGTIKHDGHLGTIQTDWILPDLEKALAAIGGDDD
..............................................................................................................................................
>A0A1P8BL90_A
MLKNMGIEVLVAPEEVLRFNPYMDKYHKGSLPIEVLQKLGKHYK
............................................
>A0A1P8BLC6_A
MKLMCKLFKHKWDFPVDIYGTITCERCGIELKDYWSKKFHSQDFNRSDLDESENVFPEKWQYKSVKDMAANLGLSETQCSNYLRLKSLEK
..........................................................................................
>A0A1P8BLF7_A
MALPKVGFTPESPQNFIVDSGVIVRDLTYDKSTGFTGTPIGATSGGTKVEIEIKKRLMEVDGAYITPVKGLEVVESFTAKMSSKLKEFSPETIALISGGTARAATKDEAPDGYQVIEFERQVKDGDYIDNIAIYGFQRGTNKEIIVVLDNCLVTSTFGLDTKDKEEATSDLEFTAHATPEQMLVGEMPCRIFYPSTASIIATGITLNKTTLSLAAGATETLTATVAPANATNKTVTFTSSDPLVATVDNKGKITAIKDGTATIKATTANDKTATLALTVTPA
..........................................................................................................................................................................................................................................................................................
>A0A1P8BLM8_A
MKLRKDSKMNQLITITQNENNDQVVSGRELHEFLEVKTPYHIWFERMAEYGFTENVDFIGFEQKSSKLGGRPSVDHALKIDMAKEISMIQRNEKGKDGTVVEYADIKKSGKGFNGYNPLYMILADINREEGRT
.....................................................................................................................................
>A0A1P8BLS3_A
MDGFTQAGLWSDDNHEVVKFTKYQYGGISGKKTYRLEELIQGLAIELQ
................................................
>A0A1P8BLS5_A
MSEESTKQKKNVGCEEISERKWQSKTQEKTTVSLNKGKTMNKKLITTAVVVAGIFGSATFGAYAANAWAGHQNMVAVQQNISILKQRLLDRNEQLKQANNSSQQYSYQLNQLNNQINQLKDQINQDNSNLQNQAASYQNQLNALNQQKEKVVRSH
SSSSSSSSSSSSSSSSSSSSSSSSSSSSSSSSSSSSSSSSSSSSSSSSSSSSSSS.HHHHH..............................................................................................
>A0A1P8BLW8_A
MENILKEKRLEKKLTLEQVGEIVGVGKSTVRKWENGMIENMGRDKIVSLSKALGISPLDILGIGDSENKTDPIKKEPAIKQVFIFATFLLPNFLWFLLDSNQRPNGYEPLALTN
..................................................................................................................
>A0A1P8BM97_A
MSDYSVTLSTTEPNNYVGLIKLRQGDVASQSIQATITANGQLFKFDRLSVFINAVLPNGNVIRDKVTEVDYVNSKLNYVVADSFLQEVAQVTAWFSFENDGKIIDSTKNFQYSVIAGWKECIPQGNYIYELSEIQREIDEIIGNKDFSELILKMDSIKTEYNYINQVKVDKTELNKTNEEIWQLESKTSTLDNKVSSLSSGAPKAVSQVSSMTDKTKNYVYTGSESGYTPGNWYYWNGSAWASGGVYQSQGISNGSIAPNKINTIYNLFVDSKQTPGKYISGYDTTTLLPILSDSSSQFVSVINLPKRGSIDIFLNTATVGQVMMILDASGKVVGNYPRLNFTGSDISSKKYSWLTPFSNHYILDIEGLLNQFPTAYQIILSVKNTDANIFYVNAFGAFSVDDFYWLKNPIVGRNYLYPFFDGVKPIYTWGDNKDKPIPFLLKAIQDIKLFGVDRNNKFALTIIRRNDDTSNITDLDIYQVTETSLISSVGRFYQTNYIPKNSIETLDLTSQQTGEIIGYITVNWDNIPNGALATALGWNQAGLDSSVISYGDITPKVHLLPINKIYAVTGHEMNIYYKNLMYGAVNDVEVSGTGTIGQQLTERLRINATTAGTYNYTLNVIDKNVDFPLLASQSISVKVVDAASANSGMSKKVMFLGDSITDRNFFEPEVNNLFTGDSMSIQLVGSRGSGSNLHEGRAGWGTSDFVYSQSFNGIDNAFFNPSSSTFDFSYYVAQKGIIPDVIIIMLGTNDTWRTHAGTTSSDNIQFMVNSIKSYNPNIKIGIALNIPPALSYDASGEQNTFINPLVNRKKLLQIPEGIFNTFSNKETNGIYIVPVTTNIDTENNFQTTTENLNSRNTTQMQRVIDPIHPALPGYQQIADSMYAFLKNLIF
...........................................................................................................................................................................................................................................................................................................................................................................................................................................................................................................................................................................................................................................................................................................................................................................................................................................................................................................................
>A0A1P8BMI0_A
MKELQNFNFNNLPVRTVLIDDEPWFVGKDVAKILGYANTKDALLKHVDDEDKLGSQITTSGQKRNMVVSKILQRLSVYQKKIFPISLIINHTGNNQISMPLQNFLVLKKKILVFIFLIKKSKKFELHKKKGFENESINYNHTKRKQRPSSKWS
.........................................................................................................................................................
>A0A1P8BMJ3_A
MVVKVFDAYIEGEKKATGTIDEIADYFDLSRNSIEIYRDIKSVFNNGKDMTWNQLFNFMDKQLTESLVVFE
.......................................................................
>A0A1P8BMM9_A
MVIRMKIDKKIYYFTVFAPFFPPDKKCQQIADTHV
...................................
>A0A1P8BMP4_A
MNEPLLRKMPVCPSEPAEPPGVPEMKISPRWTSPRLISFSFVPDIPNKVSVFPIEPSDRKPPAIMAKKTDELQS
..........................................................................
>A0A1P8BMR3_A
MNIDFQAKAGLKPKIVRKLVGKACDWCRNLAGSYDYPNVPSDVYHRHERCRCTVEYDPRGIHKLRQDVWSKNWVDPDKEAKIAERKNLNLKSKK
..............................................................................................
>A0A1P8BMR4_A
MTAEKRFGNQYPTQSVILPFTETKYQEAIEIYEKSKHEY
.......................................
>A0A1P8BMR8_A
MGYYDTRNEAGESVSSLVKIYRVSKLKKNLN
...............................
>A0A1P8BQ34_A
NRIILPINGLQKGDVEEYFNLSKNMAKFKQIEFLSGKVSIYPRPHYRTVRNRNIELVNDTMVGYFTARQWVDQDLELQNELVIPKQESYITMWTESAETPGYGIKLLKAYCDNRSKFGFKGSKKDWKTLKANPTSFQENLPFDGTANDYVPKNIKLLYLDYTELVGNELDQADGSAMIFLISHSLLVRFKGRLEL
...................................................................................................................................................................................................
>A0A1P8CML7_A
MPDLFKSLRLGSMYKEDTEDLMVPIDDGIQANIRQIEQDTKEMQEITKSLYGKQQAYAEPFLEMMDTNPDYRDKKSYMRNAHNLHEVLKKFGNNSILNAIIITRANQVSTYCKPARYSEKGVGFEVKLKDLDATPGIKEKEQMKRIEEFILNTGTDKDIDRDSFQEFCKKIVRDTYTYDQVNFEKVFSPKNKTKMEKFIAVDPSTIFYATDKNGKIIKGGNRFVQVIDKQVVASFTSRELVMGIRNPRSDLNSSGYGLSEVEIAMKEFIAYNNTESFNDRFFSHGGTTRGILQIRADQQQSQHALENFKREWKSSFSGINGSWQICLYIK
..........................................................................................................................................................................................................................................................................................................................................
>A0A1P8CMN4_A
MHYAQSSVIGYIGLTRLKELYDKGNGTAFTSTFIPTDYNSTQNNSSNEFYFDD
.....................................................
>A0A1P8CMW0_A
MRKERIVDYLYNVKSIDNNLTIQGIENSLFNKESLQDLVPDFDTSSKEINESNLYLCTIPEDYNSDHIESGQYIGIDVGYVSEDPAFDHLIGQVPRSVYEKAHVMQPLIKIENTDIDYTQADMINDIKVGTSISDVKIKDKLSLMSNNLITHLEIVDKHYFDSSMEEALLKYYELKNPDYYLKHFLKLKELVGDNRMIYCPLLLKCIKVID
...................................................................................................................................................................................................................
>A0A1P8CMY9_A
MWVGNLIIGEEVIPITCLIPFVLAFILAFILSVLHHMSDRKER
..............hhhhhhhhhhhhhhhhhhhh.........
>A0A1P8CN00_A
MKNLGKIINIIEREWDINIDREYLADIYYNEVEQGRNKAISTLKRILERDKELSKYYYDTFLEALKKRESLVLSSREVDTYDLEVESYESLLQIGTDKNSINSFTVKLLAFEYNVPLVVCNHKYKQHIIDFYGLVEADVFTLSEVGNIVSNVVLVEDIPEDLLPESKVCIGTIE
..............................................................................................................................................................................
>A0A1P8CN02_A
MLAIPGDFESAVETINRAVISIDVVSGIHLKDFMFESAISENDYFEYTDKKSFLMYDCEVKGNVFESSHLLEVIE
...........................................................................
>A0A1P8CWP9_A
MPFNEKGFLNSDPVCINAIKEVEYWQSVFELAIHKASKVAQ
.........................................
>A0A1P8CWQ8_A
MELLTETTENVVITIPDKTSFTFHEAATSPSEGEEFVVGHFRELTVKISGSSTSREIKFYAVDENGEKTALSGTNKTDFQLGSSTLNTNEYWDFDIAGLFKVMFEVVSVTGDVTVKGIVVS
.........................................................................................................................
>A0A1P8CWT1_A
MGGANPPPAFTPDVKRDYLIANMGVLSINKLITDIWDISSRLMFIYEGTD
.....................bbbbbbbb........BBBBBBBB.....
>A0A1P8CWU1_A
MLWDGYIMMCGEDKCVLGKMRIGNGGCNEMKDEKEYY
.....................................
>A0A1P8CX12_A
MRFWISYGAYVFFFAYSITQLITFESGNYTGLAVFLIPA
.HHHHHHHHHHHHHHHHHHHHH......hhhhhhhhhhh
>A0A1P8CX33_A
MRVYDVLLNQAIGRIKEYKHKKGKENKQTTKLQNFLSETSLSHIKKVLK
.................................................
>A0A1P8CX34_A
MNDDNIEQRFYQIDPATSDKEIYKKLCSLHEKNIDLIFDGVERKFRVTNQDVLVLTEVFS
............................................................
>A0A1P8CX66_A
MKESLKNDFQEFMSIAKSFLAVSGAVFWLLIISLVFAGGY
............HHHHHHHHHHHHHHHHHHHHHHHH....
>A0A1P8D5N4_A
MDLWLKAFRTPDGLIKLRHTPIEIAQFKVLSESLSQVQEELSSLAGLKV
.................................................
>A0A1P8D5N8_A
MWAAKRFAGKLRAKRLARRELFDALVAELDPEPLLDLADLAAVVIFEE
................................................
>A0A1P8D5P2_A
MHFDDQSDRLSKEQERLLDGRTLSPFDDEAEQMVASLTLRLKDARELHLAKKLHHRRFQRPPRRTPRAHYRKAGVR
............................................................................
>A0A1P8D5P9_A
MTNATQQRPIMKAQDSKKRHQFKKDSTPMAYEALQIVRRIKQEKAQ
..............................................
>A0A1P8D5T8_A
MRKRPPRRKPGSRIISAEDYQRMLNGEVDVQRSQKAAKAFLEELKNADPNLIKATWEKQ
...........................................................
>A0A1P8D5T9_A
MAHSFEARDDLKAWLQHKGVEKFTVKFLDAILDLFQSLEKEDS
...........................................
>A0A1P8D5U4_A
MSRSDSGNRENVDVVITVNPDEVRAWAERHVHHIPAAVALILFRGADFYAGMEEEIDYRVVNPDLNGGKYETKRFHRYCSPWTEDRS
.......................................................................................
>A0A1P8D6S0_A
MMRISVFLLMLCWLPVSLTFFDKSHIPITTCDKNLMSPIPWRTYCIEECGIRNVIGDKLDLFIYNRSDSGKVQLADCRKYKIRQTFTKTWTFSTFKGAIETEELMPNYAECESTWRDLCNSGPCSTTTPVIPEEYHWASDTTKEVIYVSIDAYQKTVAFQDPSGDIQLLVHGVIIDGSQSGYVQPSKDLITMWDKVELQDECPWSTGNSLSCSTSDEGISYYCAGKGLVLTNISTVTDTRCDNNPHLMTSGHHVIFRVKKASDPNATLSRTAQIVLDRGSEEAEIVDSVNKALLDRDSIRCASSCLAFDYTISKPQMFGNQLALPYKGSFLPCNILPNCRVVFPVKYCSSPPMILVECTGTMTWWNITGDYTIRPTYCHMNQSATKIKTSISFMTTNGRVLVNESGAYPVSREIGNTFQVGHVIEPSSMIEVTDPLNVRIDDTLVTPESHTISNITSVGDSLLDTMVETVKGIGRFISHEVRIVVFGVLTLFILYLSFKYLFAKKKSRVPHPKVVYTKPTSEGPVIYDTEYTIESD
SSSSSSSSSSSSSSSSSS...............................................................................................................................................................................................................................................................................................................................................................................................................................................................................hhhhhhhhhhhhhhhhhhhhh..................................
>A0A1P8D6S5_A
MEFNWPWGQNSETEITKNLRFEDIKVMAIIILVWVKCLLIYHFKRKIRRLRSLLIKGSSQWVLHDA
....................hhhhhhhhhhhhhhhhhhhhh.........................
>A0A1P8D6S6_A
MAVPWTEVKDSKYLATKMSVTLIMEMNEDTPLKYPSYNAFESIFKRLAEPECAAPQVAAWFTWFLREAKDIYYLEVSNKETAQYGPTKVYKLQCPAYLLSRVTGGSQLDYTSLIGSKVMTEKDRGIPVRTLYITGGGTSFRVINEETANQFIINDNAVRLPGECKVDGGSIIWS
..............................................................................................................................................................................
>A0A1P8D6T0_A
MKIICSTGIFNEEKGFPLPNLLNSPLMKQEIMTVKYLRFQYIPIMTSNPSSSLTIDIKDTRLVNWDNRSIFQVKIFGDVQSSFIVSGLQPYSARDRCPYLLSLSVNAGKVVPGTKYGILKSYAVYTSKDSGIISSQISVKLERSPRDYFLKRSKEHDKKDLDSDVSFKMCRHVKFAT
.................................................................................................................................................................................
>A0A1P8D893_A
MERLLNYWKQDWALLRVSRGWWRQRVGLTGELIQSPNLDGGDFRLPPPGQHQHPPLQEVPLLLLSLVRKEEQPKRHLGRTLHSPTPLGKKNALETPYPHLPQSEVHHPLMIPSPEVVLDQKFMRAI
..............................................................................................................................
>A0A1P8DAF5_A
PDTFVCFEHKGQYKGTMDSGQTKRELKSFDISQCPKIGGHGSKKCTGDAAFCSAYECTAQYANAYCSHANGSGIVQIQVSGVWKKPLCVGYERVVVKRELSAKPIQRVEPCTTCITKCEPHGLVVRSTGFKISSA
.......................................................................................................................................
>A0A1P8DIF7_A
MTFDRDNDRTEQMAKLRLKIPHDWEDLDALGAKDLEHKIVECQANYVENERERKMDRKLTAAKDKLAEAAAPYKEAKDRLSRMMAYCTHRLEELGKR
.................................................................................................
>A0A1P8DIF9_A
MKKIDPTIIEKGALLLDTATWPEFATFLQGVMMFPEAVEILSEELKALLDAGQRPRAIALWRKAVETHQEALFSRMSPKYHAAVEMVKSSGIKTLSPRQLQIASSIFGALLATASNKDMDTDTVLLLFGAAVVNACLFENAATLLGVKLP
..................................................................................................HHHHH...............................................
>A0A1P8DIG7_A
MKINHDALNHDALDINGINIVFHRTLRLPEDGKTHALPPSLGAFPLKRVDDYKGKVPPVWNEHGGLFLPLFQREALWLGFQQHNKPRA
........................................................................................
>A0A1P8DIH4_A
MATVGTLDGVAEYLVLAQRPTFEDIYMRLALLLSERSTCKRLRVGTVITSTDYRKVLAVGYNGNATGLPNTCDRDEPGNCGCMHSEENAVINCDSPRHMEKIVFVSHLPCVACLVNGTLVTSPSSIERAYRRWYEGSVVRIVTRHGDLTVTPNHPILAAGRGWVAAEAIHKGDQLLRSGRDQHVRTGAADHDDSQPVEQVFETLRGSGFTIRRAGTRHQFHGDGSDEDVDVVTAYRTMQYGGERDSLQFIEQPSLARPHPSGMKLILPRAWSHVVGRSGLPKNIRLSETKFDNVPVHVEAVRECFDGNAALVRAYDLIDRYDVASLAQVSSTDLAAFAKDARLTKAVRNRRFRYSTTSRNHLGGLFSEIALDDVRYVERDCWAGHVYNLQTASGWYNAGTSRTITHNCAKRLINLGNVKRVYYANEYRLKNAITLLQTVGIDVVHFPVSV
..................................................................................................................................................................................................................................................................................................................................................................................................................................................................
>A0A1P8DIH5_A
MSITEVNGLRVLDTLTGPPDLDGFVGVGLLVVDRHEDTHAVFFWLPLDTASTFIKHVDHYGIEYVIRDEVFEVEFPPGAVQTQTRELLRIRLPIAVWWPVVKRIEFGKSRPDTKDFSIKSIPSRTGDQK
.................................................................................................................................
>A0A1P8DIH6_A
MANTNTNPIKCFELVAPGQEAEVPILWSVVLTQPPVTLSVAAVLIVAMLCRLVLRSQKIKQEEETKRAALRDLGS
...............................hhhhhhhhhhhhhhhhhhhhhh......................
>A0A1P8DIH7_A
MIQAHIADAAKAVLLKHLAPERAEEAAEEIAATAGSNVMQSIAAALAEALGTGTGTGSPPPAGKKTRAAKTTPAAPKKARAAQVAAPAAAKAKKETVRNLSDEARKVMSFKKAAYHAQRRQTAGTPEPWDAAILAAHAEGKILNVERIKRQALSAAKKTDTAAAAPAAPPAKGKAKKAANGTLANAAPL
.............................................................................................................................................................................................
>A0A1P8DIH8_A
MVHLPLTARLTAGTASPSSARSARNSTRGDLIEAYGNWQHDPKYGWQFAAQRAVPVVAGTDQALLAFLARFPNVGPRRAEQILQKLGSRDAVVHALEKDPTRLTVVAGITEARAKEIGETYKDLADLRESAFFLAGLDLGEALTAQILEAFGGDTKVVLTEDPYELMELPGIGFKRADDVAQRLKIASDDPRRLAAAALYLLEQVEQEGHTFATINDLMGV
.............................................................................................................................................................................................................................
>A0A1P8DIH9_A
MYVAPSPDVRRSSPNLVRLLEQLLALEQERKRSHAVIFRGAEVLVHIFSHEAGLQRLFTIELPTFIRGRFTATYEDFLTLEIEAPIKADEITKDR
...............................................................................................
>A0A1P8DII0_A
MGERGQRPVFFPTDGVGPSWLNGILEIPGVMQVPGGVTCTWDVAWVVARLLRLSELPLPTTDGHLPGIPRYRELGLHERTWTSQKEDILFLARRAWAVLAEPMRSGKCLMSIGAAIAVDSRKTLIVCPKYARLGWADEIQEWTKEAAVLLCGRGAREVRVRCLTCKGVGEVNDTPCTDCRMRNGQSTGYRIYDVLALEPKTFQVETEHRRWPKPKLPGAPRINLLPLTPRRQKVEASVWPGVLTCRRHADVEEPQTKQIVYCPKCHAALFEQLQKARWLVVNYELLVQQHVDIGGGVTFAREDLAGWVETLKRLQIDVAVCDEAQMLRGWTTSRKREGEARNERMLELVGHIGDRIRIPRVWMVTGTPFYGFTRDIFWLLEIASGGLWGGDTRLRGRKFMQRYCLPGEAPVWMADMTHKHIRDVQVGDRVWGWDWPSEKNQRRQFRPVCVLETFTRMAPVVEVILASGRTVRGTEDHLWANGRSRNERERYVPARVAGSEHDHLGYITNHWYQSVLARVTDVFPCGSTDPVAYKRGYLHGLIDGDGTISFGWHLRPSGVCPSAEIRRTVVLRLKDIEAIDRAQIFALALNVPVTRPNTHNEVHTLHFQGKKALRFFYELRQGDNDYWRGFLAGVYDAEGWSCTFAQYRQVNPGTYDNIVDALTRFDFVCRQDEEAVQLLGGRDEFSRFWSLVRPAIQRKALSGFRTTREQKTTKGMSNWDKDPVVAVRPVGIQQVHCLKTETGNFVAYGYATKNCEGHKGTHGYVAKGRSVFAETELMRRLNGTMNGDKRNFDGVMIQRTREELGFTAPMQRRVVRLEIDDVQSFVPGRSKRGVDVISKLIMQTSALKLDALMDSFMNELAEGNKIIIFTFHVASAKRAYLAIEKEMKSGVHRTRMRETNAKCWLATGANRKKRKADADADADADELVVDELELNAEQKSNWASDGDARYKLAQVFRDHVGAGVIVATIDSMPGALSLRGASAVHFLDLHWSPGAIAQAENRPWYPEVKDLSVIYYAARGSVDDHIVAEVLPKAETLARMGRERGAEAMLDAFRQPDETRTVEAIWDRLMRHLHGSTAVGLDGGTEVGG
.................................................................................................................................................................................................................................................................................................................................................................................................................................................................................................................................................................................................................................................................................................................................................................................................................................................................................................................................................................................................................................................................................................................................
>A0A1P8DII1_A
MERALALSMDEDTDEAPTTARSVPPPAKRLGSLIRRARERRGLSQRNLAEEAGVSSETVRRIEAGLCDPRWSAAVQISRVLKLALDPDFFPCVAYGQIGAQRVKESK
...........................................................................................................
>A0A1P8DII3_A
MWWLKYDQRWEALQDKPFRLRGTLIHLCLQYHYASKMAQPPSWFFERDLDTALDQDGAGYPSDVLKAKELLFAYQREYLQEPWTPYAVEEEFQATVGELDPGGPDSSLDDEIVTCRPDLLAVEHDPLTREPFLWVYDYKTSGKNWEFADGRWIMRGGLERWKDDGPYALHWQVLINLLILRAKTNAVRLSHLPVRGFVIQRMTREPDRGLKYHFDRHTLKVPAGPYQQAPRAIRACVARERAIRDGVEKGLAPAPSFWACNTKFGPCDFRDVCLGPTPEERQKILHERYARE
....................................................................................................................................................................................................................................................................................................
>A0A1P8DII5_A
MRCLHCDAPNPEIANQICISCAADASFGRNLFAEYRYLAPGELIVEGVEHRSERTKDVWDGILILGALVPDSAFGLYRRRLRLAGNGLRYLDTGETFNTEKGDVAIGDAVQRPMYATFIKGCACRLSRRKLHEERTICVDCGRVWMPTETPEAFYPEDATPDPTCNCENVRLHKAQLQCINCKQIWNASAWAFRASKYPDLRIPQSLSAVSRIATSVRQLVAQQELDYAFLQHTWQRLRARSERLLGEAATRNVDHELERLKQRFAPNEDLVLLAHTDQAILLLRQNLERLDSLFQYEGNKAIEARLQFVRDLYQKHANIDIDITTPLLPSGEVAVCDKTEETEQQKDDVATVNVWFMPLVHAHTPEKRTSEPIVGTMVVRTMNGTELLAACTKVMANEAASTKARQIAAELKERISPYEIVPDQDPPDLSKLIEATTPDPLPKLESIKPPSDVLFAEVEPGTILRLGDYWFDARIQGRFLEEHLRPVVASVGKLAPTRPTREQDEVDEAEKKVPRKPSVSLFWRPLTGAVKNGLSPDHYIEHVAYCASAGLSIDDISPVEGEQTVAVMWPRKVTRDNLAEVLKALYKSVGVDVRSVMVDQKLNVLHLLLVGPNGNELAVAVPLPS
..................................................................................................................................................................................................................................................................................................................................................................................................................................................................................................................................................................................................................................................
>A0A1P8DII6_A
MKHDVKSCLSCGQQQSLTSVTLTADKKPYMSQAMPQKKTKPKPKPKAKTANGRVDVGSIRHKLGLTQQQFASLLGLSTVSVSRWEHAHTHPTDTSRALLTLLERALKKRDAEVVRRRLESIPGNNEESRIIELVHLGD
..........................................................................................................................................
>A0A1P8DII8_A
MQTRSALRHMSSGEHAYEWGDGPLAKVADQLLEVFQVREADRLERAELAAATMGTGAMFAVLQRRFAESEARSLIDVAAPMIMRFDAYQALLDGSRTVPTDRGLRLAAAHAKELWVRDPDGVLAVGDVARLRAHWMGQFPRSKLASVIDDGFPRIGFNTLPVAKLAQMATHIRGRDLSELEASYETVVRAHGLDGDAPHQVRARAYLRGLVHLASEPEPSVSPEPGGEAAADRALWRMAAFDDPILRAVGQLEPVSEPDSGGEPPVDMAEGTPLGAHEEDVPHEEAGGTVVEVESPITGEPLALELELAGGDMDDAGAVPGEMDVPPEDVEGLQMFGQLDDFAGDEPMMGDEGSPLDSGEAPPVNDGEGVVETTIEDPSAPGEMLEISIAPMGHEEPGEEEGIAPPVPLDVPLEGEGGHIAQRQRQGTYAVYAVRGGVMADEPLERFAAESMPRALRTSRSHSASSARPGK
.......................................................................................................................................................................................................................................................................................................................................................................................................................................................................................
>A0A1P8DII9_A
MGYHNDLAELAAQLQARRHALRRQLDRVDKALECIRSPPASGPVCEFVLQEAKYLSAVYTTGIARDPVTGLARCEIAQRLLHLQALFGAPVRAVVAVAGIQLTSSSI
...........................................................................................................
>A0A1P8DIJ0_A
MATENVDFNFAFAPYKEYKPYEGDGGTDTFPFDGFIAVKFSSFRPYFTKDKKYPALKAAGLAEDDDAKGMRVMDDVLCGGKDKNGEDLGRQFVDLLLSSGTALESVHKNAASNVEGSIKAITAQLVGRIAYAEIEADVYDGKETTKVKNWITKERYEQAKLIGAHRRKRRAVNLQANPAAGGGVPLGGPGAANGTTQPAAAGAPAGGSALPML
.....................................................................................................................................................................................................................
>A0A1P8DIJ1_A
MTDGNGSNGNGNNGGSGGSGSGDERVLVEPFNYISTNIKGRSEHALTSRCVAFVGRNRRGKTAQLDAIRLALTGKHPVGPHGSDLFELAPENALTLFASLRGPNTSTAFTVEVEGGKPRKPPEKPDRTGALKTIEGLSGSDKLFENMLPTLSMRDLVKGATLTREAVFKRFGNITSLPTPRGLNKEQLTLWEKARDEVQQAKTQDTAEVLSGMSAFFRKSKLEKGREIKALEKLLKEREAALVPAAAGSEELPKLKKDLADAEAWERAADVRARKVEIDTSVAAYRVKVEPYIKAEERRPQHEAETAEQDRARAATIADLTNQIETLEGQVRHAEADFEQAVAHATLESDAERGKVDGEYATRLEEELEYLQGGNWLVKCLHVMEDKRDAEGNAPCVLCGGPVNLADLTAAIKPRVEARRKSVESLKAEREKALAKIEKAKFAAVAKLAQAHEKELARLEKEKMKLEALRTTATTEHQRWKEELVAKKQTEEEAKNLLKQEYERIRAARDENQRALVDVPESYEGQTAAELKARIKALEDAETASRQLDAEVAKLRQLGSDQDLYKLLETEAARELNVLLTRTAETANATVNKYMPEGFRAQLDIESAQWTVVGMDNRPHKRKAMAGSEFGALVPALAEAWTEDAPARYVLLDDEDLAFFDTENLALLLQSLKDACDDGLLTQVFIAWSRPHEIPDGWGQKIYIDAPATTFAAPPPPVAGTATASSGATLLL
............................................................................................................................................................................................................................................................................................................................................................................................................................................................................................................................................................................................................................................................................................................................................................
>A0A1P8DIJ2_A
MTDEKTTGALVTDLGRMRKLLQDIGARVREVRDTTGTTTLIVLAVPEWTFDTQGAITSGKVRKVAAGKTRTS
........................................................................
>A0A1P8DIJ3_A
MKLRDTFLHRAPAPAPHPLGVMKEALSGIGDRDIRTAQDFLWSMGVSPVAGAHGIQQWMPAEGDAVEFDVPNGDGVRRAGLVHQVQGRDAIVKVNDGEFNIVPLDRLMPRSSGRRRAERRAEIQAALGQRGPRLCETRALIPVGTGTDYAMTLEYTAGMRPTSEDVDAYISSRYPGARIVDGDDTYPGRLGLVIAFQHPEQGRRALAASRQVAQLETPAEPPSSRENATGIGTEEIEGTGKIGADADTDGGTMGQGGDDLQPLGGGEAVISTEKKHAWLDASAKALEKLAAQYPFADITETSIEETSLGFISHFAMTENGRRLFVREGSLTPVLAEGCAPAIGTVAVSEAGVAVHLTHVLVADYDLPVVAAWSKVGDYDAGQGPLSMHEDEPGANESGSYVVKAVSPPGKEHVVRELKKEPGVDNPYVDASFEQDGKAPWQQMDYRREKERYDLEQAERTKAEEKAKQRRLQRQQQSVSAPPAPTSVMGAQSPATEDDGEVRETIGGPGLHIAVDDTAEDYYDDYFGEYGKQLTKDIATHVGGLVRSAWKQAGRGEPTAEELLWATGILMAPLDWDASRRVADQYDDLAQKLMQSANVSGQARQQLMQMVSQELASAGPVIQKRFRAGDPAVMQKMLPQLLRSMDPKKLDQLTYAIAPDEPTAKQPGWLSRNVFQRGREKTRNQIQKGLELQQLLGGPAAPAGAGGGAGAGAPAGAGAGAGADAGRGVVTAPSAVTLTGPDGKPMQVPAGSRMILLPGGATQKAPSAQPTPPTPQTPAAPATQTPAAPQPSPTAAPPPPATAGEAAGRQQRAYVEIPQGAEAYDLDGRRIRVGQPMSAMVLKDEGGIQIVRTDQGQVLRLGGPRAQASRRIADSASEAYAGRRPPALNQLRFRMEGLSRRGDYLVAAIVWDVEATEAMAPANVVANLKAYVKQRAGEKEFIDLGFIGRPVLENVDLAMGLAEVRFRSSESRNGPQEVVEREDATYHELV
.............................................................................................................................................................................................................................................................................................................................................................................................................................................................................................................................................................................................................................................................................................................................................................................................................................................................................................................................................................................................................................
>A0A1P8DIJ5_A
MSQKGLFILFGPPGGGKSTEAAATFPESIYLMSSPNILQFYENNYLTTPEAKARSLKMPKRVLCIDQFSIDGKVEKLPNGLPKPVAQKATLETYLDQVVVRALQTKSENQPPPWKNLIIDETGTFWSRVHMEIEPTVTTRSGAVDTRGGYGVLARWSRNRVDYLRQLLVCGMNVVFVGHDQEPDPTQERKGGPKMPSQGVMREMCADADAVLLRGFEDREIGQPSARVWLAHGRQNWITKIRGLPDSMFTQIKDWSLHQLVTNAGFEP
............................................................................................................................................................................................................................................................................
>A0A1P8DIJ6_A
MSTPLTSLSDVIRVGDDELELVRERMNTAASLQLQLGAELERHLNTVTHLKGDLDKVQGDYRTLVDLLAQKHIKKKGQYVFRPELGGFTEQEE
.............................................................................................
>A0A1P8DIJ7_A
MLRVLVVLACLLTASVASAQLQPAPSADSTADKASGALAGRCFDAATRACLIDDNGYPILVPFGATVRLFARGDMVVYFTQAAIDDLYIDTDTATITDTASASHSGDAVVYPMGAGNIDYQRMEAKSFARQGSVLAVGARDGVCETTAGVESRRPCRQDSDCITPFSTCDTTPGFKTPGGGFVCAAAAASAFLCVTWY
SSSSSSSSSSSSSSSSSSS...................................................................................................................................................................................
>A0A1P8DIJ8_A
MTMTGTIGLYGKWGDARALARRGMMEDRARAAAMGGSASMAPSWGVGGLGHNGIHGMTASEVSHLKDRFEHFLPRMAAGAAPYNRAREFFDGLMPQGANLDPDAGNGIANAMAKHAAMRRGSFGGLPSGSILTNGVGGGGSFQTNQRPYQPEFESPDRQNYPIHRNLANIYWRVFYKLDPIIGTCVDLFSEMPWSDFTLSGEGVSGEIKEAYETMVEETQIRALLPYFVKEFLVIGEVAPHLFWDDGEGMWTHIALHNPDQLEVIHSPFLPNMDPLVEFRPEDRLRQILTSNNPMLRRYREEMPEEILGALISGQNIPLSPINCTFIPRKLHPYDVRGTSIISRMWRILMYEDAIFNASIAIARRAAAPLKVAKLGDRTTGWIPDPAQEQRLLELLVQAEVDPAAWLVYHYGIEFDLVGTQERAWKIDQSAEFIERTKLLAMGISKSFLHGEVTYASAASGLTVFLQRLKALREFFEAVWLYPKFLRPMAEMNKWVKPTQAELDHKVRTKRSKRELRESNRFIVPKIEWDRPLDPSIDMAMINAVQALSAMGVTFSRTTLSSLVNRDYETELQQRVNEVKSEQDLLAKHPELQQALAPQGEEGGGGGGMPGGDIAPGLPPESMGGEPPPAEGAPPEGAPPAAAAGDQDPTTGHGGSRWVDGKQGSWSKDEFDDLVALIVDGELPEEEPWTRMLEEWTAEARQHVPYARAALRAVKSGDPALAWEAIEEWLLMGGYPPKDIRGLEDILKTEGVLKKKVAKAPPQTLAHYEKLLGMTDSLAPNRLLAGAPWERKHR
..........................................................................................................................................................................................................................................................................................................................................................................................................................................................................................................................................................................................................................................................................................................................................................................................................................
>A0A1P8DIJ9_A
MLVTLRRVSVSYFEDYGLRGFIECELEGGQGRTYSFRLPTPDEPDPPGWSSLSRFTQVETQAVIDGWDEAMTTNEPARTAALEVSIRYGGERFLATEQKQPDGSLVLDLTASLDIRVAAPKQLVSVAPQVDLVPARYSHAFHIAVESLPGESAQIVVSVADVDPLLWPRFKVPDKNDNSPEDWWFVECFTGISHKRVVDGWNRAGNPVLDDAVRILGAVIDHYGHVPLTTTGAVDVTMWRREMVRQRLGQGAKPFIFVGRPDHNIEHTKAIIYDAAGRYLFRANVEPGRSKGCPAMIMDSDGKATLQHLDDIDLMRGVLVRFIRFARLSNSRPPKPVNPSKELLADLIRYPDRNWPIIEGVVRIPTVRRDGSVITDEGYDRDSKLWYAPEFALEPVPDHPTQDDIDRARALLLTPIADFPFVSEGARTGALACLFEQIVRPMIHGPRPLYIFDAPEQGQGTGKTLLAKIFQVIITGNAPAISALGKREDEIEKRITTILRQNEPFIIFDNLTREITSEALQQLATSERWQARLLNTNDAPILPQNATFVLTLNGARANRDMARRVVLCGLDAKVTNAYERIGFRIPEAELITWVQERRASIIRACLILVRAWVNAGMPEDATVVRGSFGGWCKVMGGLLKHAGFGGLTEALKASSTRDVNVEDHRLLVRCWLSEYSAGQALPAITLGQLAQKNGLYDDRLRKGASPLSLGRAMANILQASLIGQTFDGYRVAKTPTVQNGYHTYTLLEDTTEKLN
...................................................................................................................................................................................................................................................................................................................................................................................................................................................................................................................................................................................................................................................................................................................................................................................
>A0A1P8DIK1_A
MHRDRGHTTAELRLPRVRVDLGGRATTACLVACTAEEQARGLQGLSLRAGEGMLFPFHPPRAATFHMGKVAYPIDLVFADGGGRVGRIVHAAQPGSRETWSAPIVGAVVELPGGFAQQVGLSVGDRLTVAGRRLGAQTYNLLRTLTEASSVDEPRGPQENGFEVRGDPPPLMDGYYSKEPQHAPPDYGGAHNYVNEEDRWQDRDPFSDPNRMEQPNEHFEWDMGYSRPNDDDGTPIGPSVRMGTRPKGHQDRLTLPVRVGQVVYMTLADGTPVPYRIVSSEPKDLISGGGMGLRTHVKVQPADKPYDEGGWYPVDALWARPPRIAQRLEVSLPQFLPAMAEAAARAGLPYEGLALNERRERAIVTPQEVGRWLHTLGLPERDRDRVFDAATSEPGLDRIGAALIAAGLAETANLTHYGAQNVLVLTRHKRGSLWT
...................................................................................................................................................................................................................................................................................................................................................................................................................................................
>A0A1P8DIK2_A
MTREALEARLLDLRRQQRQAEGTLQALSGAVQECEYWLFQVARKEAEEAAANGCTETEATPPPS
................................................................
>A0A1P8DIK3_A
MSSSRTIRLQNLSPSANVSLMLHELVPAARGSMKRGPTLTPILIRPGQYYDVCTGLNVSYEAATDICRRSPDVQRLKHMSRIAEIVHPPLPVAVLPVEEAPPPPALAPEPAPALAPEPELPPAPAPAPAPDTEPSPPDDSPTPVPEPETPDEVTEPAFPGGEPSMDWGEAQLRSYAEAHGVDVSRARSKTAVLRSIRSEK
........................................................................................................................................................................................................
>A0A1P8DIK5_A
MPARDPLELRRHSATVPTDLNDPPRFSQMVETTKDALVEEVRVFLNQAGFTTEKREELPTVEKYAIGFGTGLDPYQTFVKIVEMMPDVTERMPHVAVTTAAGRNRRMTAGRPFIAHTQAPPRVVTAVAGPYALSNPVPQIVSVSIDVAPAQTYDLIIEGEAVSVLVASGTVADAASTVAAYLRATPIGLIFRVSSTSGVTASVIIEHRTPGTAFSVTTSANMTATTTQAAGNATGIDMLAFRTLPGGRGSPQVSTILFPPSRFATTEPLSAVPADAICRVFNEQALWAYARPVSVGVGTGVHIETGGRFGNKTPNEIEILSTSTPSLVAALGLADADTAGAGASVAGVAPEMTVTVAGTPFTAAMVGRYFVLSGSTSSVNDGRFLITDVPATNQVVVSNASGVAEALPVDASWFIGYRDDSKNPLRPVMNRYHASVELNITIDVFAESPNERTELFDLLFGEFIFFLEQKMFTLYGRGIFDPDTYPDEHYQISIHQEVNDGGEQDFPRGEDQKNKIHACRLMLPVTTTWFIDRSVLVPSGPSAGRSWTLEAENVTEDDSLPTPS
SSSSS...............................................................................................................................................................................................................................................................................................................................................................................................................................................................................................................................................................................
>A0A1P8DIK6_A
MSAVAPAVHEHRFGSFVLRAHLPPGWRIRNYVKNHHYIELEDDQGKTYRVLAVDLIKGVCQSCSQEVYVSTRMGDMTCPHCTTGTVVWVWGEAKLSFVPEVGSRFTSVPPPTSPIEGEDTKP
..........................................................................................................................
>A0A1P8DIK7_A
MALSQILISNLTTGSLSIDIKLDPKRVIRELLPLGGSVDVSAVATLDELNRNTTVRLLRGVDPVATPKISVTQVVAAGDDDIEGTTTQEVSTLVSPDNHMVLNTLTAGRTIRLNSQTTTDTASSFIGFQAKPGRGASSTENVIGGEISPRLNSAVALTGSGSIIGLHVDAYLRGSAGGDIAGDVRGMQIELVDDNAAGRTISGNAIGIRFRSNLSCTAITGQHTVLSVENGEGSQKWDQLAVIESEAGVFDDTTAVNATQNGYIAVMVNGQQRYIPLYTGHV
..........................................................................................................................................................................................................................................................................................
>A0A1P8DIK8_A
MDLMAAVQEFNSSPERLRARQARRNIRDRVLYQRIAAALGRSSGRVTSEQAMLDELDALAKFAAGWNLSKEDAIQEGAPLGNQHPGAAAILIVRQVLGEYDLPTEVDLRYHGIKRASGHGAYSVDEGIVYVQATLRSISGPRHHIDIPVIIREGRVLAPSILLHQGTPRILTQHTFDDIIGMGEFTAKAPDRPNMYAPPPDKDASSPQREVPRLAPNMFRPLPSRAIISSAVRGYHTTDTCPACGGSGEVEDERGPLTCPTCGGYGTLPEEEPPMPGMDQDADGAVLRRTLEPTPGKGQPASYGQDFAEKTKLHYTPDAEEELAMKLLQQRRRLKTRPKRSDELNMTAGAHEEWVIEMVSEQIARETAAIIREGHMGQEHANEYMLTKAERIVHKRDLAEKIVQAAQPLLTEALGAGPGGGCMGGNCSHQHHAFYEPDVTGVLENGSLGRDVPGANGSHLDVAERPTKGMFGPGTAVRLKHEATARDRGGVVYMLPKGSRGQVVRDVDGAGRAYYVRFAELGITATVPKEALSA
......................................................................................................................................................................................................................................................................................................................................................................................................................................................................................................................................................
>A0A1P8DIK9_A
MQHRVAVDSTTEDYWETYFGSYGKQWVRKIPRRVATALVQRTAGVRPGEASAIAESAVVVPLMPRPVVTADRVCIEGAIDLVQNGTKTRRLFSAEFNHDGHLLALDHIPAPLDA
..................................................................................................................
>A0A1P8DIL0_A
MFETTAEELVLVLQATDERIIIDIADNDVAVNATRIGLEVRTLGGETLYSETWTPPAPASARITNPSTGRYTFRIGDPNAGGSAETASARDLLLLWKIEVDDDSDTIVQSVKIATAYVISLVERLRRQIDKARKRVVDDPSTGSACFLGYTDKDLVEYLEGGLTTWNMYEPYPTFCRIEDFPYIYHQGLIEAALLVGVASQNLFAIDSDIPNYSAQGAAFVINHQTPLAQHLNFLAQRLDKLIPIAKLKLVRSGSVHTEIAPNARLQTLINMSPGGAVFRNFFVRS
..............................................................................................................................................................................................................................................................................................
>A0A1P8DIL1_A
MSRKSWGRGLLDILRQLGVHINKKAEEAVEHEREVDPDASTADIITRLSLAPPEVVQKAVLIAKEEGSTEVLHDQFMKARVSVQEARQASMALSNVAASIAKK
.......................................................................................................
>A0A1P8DIL2_A
MALQITTYTDPGVYIGEVIVPGAVNIATTPVQIGIVGPGDRVKRVTNEVVQRGLVEDETLTLINETGAIAAISAPVGGVQTLTGVAFVAGDIGKTITVSGATSALNNGTFTILDVTAATTVTYANPTGVVQGAPAGTYAVIPYALLANRSDRALQNTTVFRNSVALNDNFLAYPSAFVQGDVATDRNFTAPNNTFVLSMDGNIPITIRFVATAAATSIVVVGGTQFDVTLATATQPALTPITITEIAAGINAVLQDAAADALGYGAAYASAARSVTAGLRITSPLTTPASDVQVLEPIANDLNAAAASRFFSTWVAANGVKAASYITVSRLVYLTTAVYTANYINVASNTDDLNNTGVQELIKVGSYAGVGNFESAVDYVLTSDTIDWGGAGLAPDTAPLYPPLGQAGTVETYDVSANDNLSLSFDGRAAVTIDLNALASPPLGYANPAVPAAATAAEVAANINAVISNSSTYGPLYKEVAQVVTLGAGNFVQLTSPTEGESGAVQILVPAALSANIVVFGLSATQTVSVTGTGTRPTLAALYYVTYSITRPTADYNVQKRFFTLDSAKADLGPTSADNPLVMACEVAFINNAPSVVVVQVDDTSSPGTPTRAEYLTALNATTNTDVITDVVLLTTDLASQTDLKDHVEFQSSPTEKHYRRGWFGMARSTDVGDKDTADTFVYRARRTLQVAADSPGRGRMILVAPPQLTGVSRDITLEDGSTQTVNLDSTYLAVALAAKKSSFTSPATSLAKKSISGFNISDITSPWLKAERGLMAGQGTMVVTYDAGVFKILDPVTTEKGGGGLAAFSYESTSSQKDNVSRKVDQALDANIVGIVPTDLADFIIDIKLIIAAVITGEIGSFAIGPFRNPDNTARAIDLTTDVEVQQDPNDPTKYFFKYWFNLRYPALRLFGEFSVDNPFFAPASA
...............................................................................................................................................................................................................................................................................................................................................................................................................................................................................................................................................................................................................................................................................................................................................................................................................................................................................................................................................................
>A0A1P8DIL3_A
MVWNEGHSLGTEEEWAFKSRTYTGQVKGVDTANGRLTVELLGSRERYTVDAPVQGLSIRGMKSSWQRHMPQVRDYVDVSFGPDNRPHLVRMTSWMLAEDSGGWAQATAAAAQNSTTFGTIWRSLAQGEFDLRSAGGAGYYFSAGGHAVLEAGATVIELDKRRSESFGNAGLWVRRGDGVELRFGDVKRLLPGTFDETPVTIAGPIVPNPAGAPAAKEWKRTLSYLTPPLGVPVLYLDVEEAGDVRDDLGIPVLQSSTSLPLRFRRRLYDATGLTPALTVEVDATGNVKVTQGDLAVVGGLEVAGGALSPLQTSFFSATHETQTSMALAAGTTLDLGGDAGVNVNAGGAADSAMVRGDQLSTYLLTTLSVMTAWGPSGPAIIGLTPGVELSLLGKLK
............................................................................................................................................................................................................................................................................................................................................................................................................
>A0A1P8DIL4_A
MSRTFQVTNGDWVLDRRVGRPVMVSGRAKLQQDIREDLSIATQPNGFGAGLDDLVGLDIDPAGFKIEVQRRVRDSVTALQRLQDRYLSSQRSAQERVAGISKLTVSSVSSGGGDTRTGYTFQLGVRPVAGEILVASGSGS
............................................................................................................................................
>A0A1P8DIL6_A
MQRIKRNQGCIPGYWAPDPHARLDAERTADKVKVLLEDQLRTNGRPIWVWQPVLGATAGTVPCTCDKETAPGSDFKCLSCYGMRYIPGYQKFLTTLVYFASAEYAGYVGPYPAAQTAFTLTGTSIDVRKKPHRLQLNSGLLTGTIVTPDKTYTNPGNDAWELELAAYRKTAGDTITLEYSINAGTTWTAVTLTAGPLFGYRGALTLNGNGNIRFRVTLTRVAATTESPSFEILRMRHIRSLDANPLLDQRMPEYQRGQILLIRTWDQEMVMRDIARGRVIDALGDRSMTAPLDFFDTTIVADTPEAAFDDREAGPHPLFEYSSGVRAAQRYAMYAINIDSTLDDVMSHQSFSERRMQPGELYSLVF
..............................................................................................................................................................................................................................................................................................................................................................................
>A0A1P8DIL7_A
MTEAQWLFEYHALQKKADLEAEVMTEVMKASARILRDTLVGVLGLNLFAPAPAASEDASAAAFLPAALLFSNHHLLKVAIDEKAKEVDLEKVVADDAFEEFSKKLARGEVGDMDPLLLGNLPNGGHLSDYWAQESARQAMAILGIKPRPAGAPAAAHFSGRPKHVGGVTVSFEDERMVQEQEDAIARPVDRVGPAPVPKENAVRVEIEPGVFVGGDD
.........................................................................................................................................................................................................................
>A0A1P8DIM0_A
MPLGDFISGGLGGGTASGSQSSFAPRVAVLFTSRLRQIAASTARLATQGLSEAQASTSTFSLEALNFFGNAQSFMPTIAMAVNPKSVKFVQPKRYNKRDTREGSVFFHFTNSKGQNNDILTLQFSGNTGNLDLRGSIGDATQEPSASQQEVTNAATGRAGNDTGALYKLLAWQNLYLMTREPMLLADGTENYFSIVYASALFPSEVTFRGFFSKVLEFEETADKPNSREYSFEFIVQSTIPDLDEVLQTLSGILNAPPATPVVPVPTETAIFVQRSGT
......................................................................................................................................................................................................................................................................................
>A0A1P8DIM1_A
MEGMLEALKAMSNLETMTLDELIALNTKLSELRLQTGGEVRKAVYAYALEVNLWITRRVLDREEDIRAAHGRDPARAELHQHVAPLGLSSDGKLDNMLRRLHLVKP
..........................................................................................................
>A0A1P8DIM2_A
MASVEACVTAILCPLGASLLGALNGIISAQVAFLQAEVIAIEVQLASLQVQLIPIQVTQGLANSALEAVRVVGNLVPVSVMAGCFSLGEMTAGLNSSLDTTVASVNRILNEANRTLSFTAELEELRDDINTTIEQLLAIQVAISECP
...................................................................................................................................................
>A0A1P8DIM3_A
MTTEGQLRNFYPALRVFIFGQEVTDDVLSVSVTLNDSRSPSTAEVVLANKGKSASGVEVEDRYVITEADIMAMAKSVAVDVKLPDVSPILADFSERIEASLASIARADSSASQQLAIQEGSSLREQQLAYIRSLKDGVVTDTIFDDVRRKVRERVARDVIDPVKAQILATKVGETVTLNDTNAVKGGPGTELQATLSTFAALRGEGLRYPMQVGESIFHSNDPVRIFFRDPRRPLDWYYMFAGFYTDSVDDIDEHNQKTVTIRCEDVLRRFRYARITTSPGLIDINAAATQVDLVVRTFFNDDFSNLTLAEFLTTMVFGFTGAGTLDRANETGNVVDASTDSLSGTTTIKLINARGETTQATLPKDGAGLWSVDRSILFSLASSATESTSTDFGSTAVFTTQVADLAVYQAVIDHQVRVTDLSSMALKANGVDPISPNSLQKDPVTGEVRIDEVIKAIGEHPEIYPVDGGRFIMLAPSTLGVGYNLGVLMKGFKGPELKTTWKTRLSKIYDVLERIEFSFYATPRGDVIAEMPLHDFDPDAFGEDAVTYRQLREVLGDARAKTVFDDGHSAGPFAPSYRISRRDTIKYQRTFSDERVRTLALCSWLNIPLLPEAQSQEAAGQQPAHRLLSSLVPQFGVRAEIAESTVSSFISDQRAAEIYCQFLLNRHNGDARIASIGALPLLRLGPNRPVAFAERSFVATLREVTHQITWGERGDMSMGLKLNYIRGWDGSVDANGKPLFSYLGGYAANPLNYALLLRSQQPTASTAVLAAPNIGQSDGES
..............................................................................................................................................................................................................................................................................................................................................................................................................................................................................................................................................................................................................................................................................................................................................................................................................
>A0A1P8DIM4_A
MTPRALEVLDGLMLGGAQWVNGALELGIEPRYRPWAQMVAEELHAMRLVPVIRPGHRLRLVAPVTREMEVVLRRWYDGNKTVPRDVQLGSVALAHWFAGAGARVSNGYAVRLWTYTFTSQDVMFLRARLTELYGWEPVLAVDRGRQVLRLSRSGDRLAFRRLVTGLLPPCFAPRLNLRESAPCTPEEAARRRRPVKLTYEDAERIRARAAAGEPYAAIAHDHQVSPQQVGRIARGEAWFDPGASIIRRRRTVRRLTPQEEAEVRARAVKGESQTAIGRALGIGQPRVSRILRRHS
.......................................................................................................................................................................................................................................................................................................
>A0A1P8DIM6_A
MKKLFVALFCWLMPMSVWAASTSTTSTTAVVDPSAVQSVDQLFGLVGLMANAFKTRQWLLVAALVLTAAIAGFRMLKLGQKLPGALVPWVTLGLALLTSAVIGIQTHRSWSAILATGLTVGVAAVGGWETVGKMVRDLITKIRGAPAPTPPAPPTAGG
SSSSSSSSSSSSSSSSSSS......................................hhhhh.....HHHHHHHH..........HHHHHHHHHHHHHHHHHH.........hhhhhhhhhhhhhhhhhhhh..........................
>A0A1P8DIM7_A
MRNLVLTLGCILTAVCLVGTVTCGDGVVQGSPAHGPRHGPSNGTHTTSGNTAVPLAEFYAPILIWTGQSNALGNGTTAQSTTQPYSNRRWNGSDLIALVEVTLESPVSGTSNQITYQDTGNDRLTAAYNWAIGATPYSGLAQGTSPYNNAQTEQNQLFADFITDQPALTACAGPLVVDHGETDANNGRTAVQYQADLTTWGNDWADDTVAAGHARCPGAPLVVYNQRSNWTTSNAGVSWFSTVAAGQFAAHWADPSHFVLTHAQYPFTWVDGLHLSTTGQRLSAAYFGKAQHFGWLAGRVWRPLEPATITCSGNTITMAVQGGHGLTDLLVDETTVVRKPYGGFSYAEATPQTEMPVVTGYSVSGRTVTVTLDRNCDTDGRLQYAHRAIPTVSASPATHAAVGGNIRNQDTTLAQFDGATPLPDWLVGFDFPFTSCPGCTPSALWTWANTDSFLADNSPATWMSSGHLPEIDGIGAFSFVYWIRGNGTFFSSGSGSTHINQWAGTTQRQFLEQGSGSNTIQIFWPSSLSDSGNSWLSASGAFNGCAAAWCMIAIVGDGSGGTPDAKLDVYRCDAGSCTEISTGGVFTGTWPATTLPAAGRADFAVGARSGGGGSTSIEYTMSHVQFWTTNITSGNVSSLYNSGTPIDPRTVGAGPCHYYPFQLNGKDIGSCAPIDARPYGTGAIWSSLNP
SSSSSSSSSSSSSSSSSSSSSSSSSSSSSS....................................................................................................................................................................................................................................................................................................................................................................................................................................................................................................................................................................................................................................................................................
>A0A1P8DIM8_A
MSRLLFDAAEAILVSVDAIASAEAFGTPVVAGPVTVTGIASAEAFGTPTMAYVISPTGIASAEAFGSPTVTAGVLIFVAGIPTGEAFGAVAITGPISLVGIPSEEAFGFPHIKAFGALAVIGDATSPLEGGVPVTLHGAVVDMTTCQDDFSDGVLDAALWTAVTVGDGSVNEIGSARLVKLDTGMTAGSSAAIRSVETVTGVDVEVTITPDLIVLPTGTARAASLALRVSATTEFRLDLEVTQTATTLRVLQRVNGQTSVDQAMTVGGGVLPGPITLRILRYGGRVLARLNDIEVADAVFVGDAAAFEFLVSNDATNDSRVRSNITWFNRNPAVVFGETLAPAFILKTEGTVIVSAPAHELPDTVTVTVYGCDFSDTVVDGFEYLLGNRKAFGRSSTQSLVVLNDARLKET
...........................................................................................................................................................................................................................................................................................................................................................................................................................
>A0A1P8DIM9_A
MGLKLKPQRSLHDLLSRVLRMRCSSWFWRLSAHRSINGYQRKGEMDPIERKPVAYHCYLTESSGKPLPIWRMTYGPEKCPLCPPIRAEAVLGVTTESPDGRAETVQCLACDYSATRPRRDPPGRLMNQRLLGPETP
........................................................................................................................................
>A0A1P8DIN1_A
MDRSLFPENVEVHQTHLQNTEDTRAYHILQRTKDGSTTGVASGLTVTVNATSNTLVDIEAGWGYCPNGELVETTAATPSIALSSYASGVDNYVCLIYTENETHPEAAATGGRTRATRAERAYRVRVYTLTELQALAATSDDLSVDATDRALIVAVVNANGPAIALTAGDITNIPAITQEIIGIDQPASITGVVVVGVDPDTALTREETVNPLARIVYTSGATPPATSALTYRAPGDAAAGDAVTIATSGTYRLYTDAGSTGTWIDVEVTVELLALNATVTTTDDLEVFDVYYNSAQRFSAADFLHRGTVGTGAPNRDNPHGMRVRDLDDRIIEAQWGIVAGAGLLANADQATVPRLVTAQSTFGASRTLLWQIPMAAGLSVRIYADSATGSSYGIGVTVNARWDGAAAWAKDNNAEPSSLWSFENGGIEFFGRPAGAGTWAVWDKSPLLISSIGGDSGFINALGYITVGANILSSSSARAQERIRADFSPTGGGGDLRTLLFRSRRTDTSGATNLRVYRAVTTLAGAQSNALEIVVNASWNAGTTQWDKDDAASAAMKLEIGAGFSGILRRLAGSGANFDDTISGAGWDGAYQTFSSIGTFSAANNVVATGNVQGANFIWSPAQSFVKSIPGGAAAINPTGSAFVTVSGPFGNPEGGGGCHFEKTTALDFAALWPLELPQGAVVTASRLRGNFTNNAGQIRATIIRVARAAGTIVAFRAGGTPYDTLADGLDVDRTLTIDEVLAVRTIDNANYSYAVWVGGNGAAANESVRVWSVEVTYEVGTLALG
...................................................................................................................................................................................................................................................................................................................................................................................................................................................................................................................................................................................................................................................................................................................................................................................................................
>A0A1P8DIN3_A
MASHVDVKFLVFASRDSLYYPQAELLAHELKGQLVDRLSSSLDDLRLVARHKVVEPVAIVVLMHGRVVARFPRLVRKEQLLRDLTGIT
........................................................................................
>A0A1P8DIN4_A
MPLSVATMTTEVLRLTDATRGDFVGFPAVVVGGVVDLPATNALVAANWAGAARRFFSEIVVPVVVPTAFLTGEAAFQAAMFALMGPPGLYDPGAALAAGFSAFAVVIAASAVVPVAVPPPAPLTLTPGVPTADPVGPATNLATAVFTWAKTGLYGVPPVPPLVPWS
......................................................................................................................................................................
>A0A1P8DIN5_A
MTWDAEHGWTVFAPVALSMDQLERIAKWAEVRQVDRFRSLPHGELREECKRTVEDLQARRIRCLVQNQEGVVFAATERTRPERAIFVMGEEGKHG
...............................................................................................
>A0A1P8DIN6_A
MTKQQTTTTINWLNPPQAEEDPLLRDLETQMAGTQIRDTTTVCGHVYELETLWPHEESWADGYVAGQNFYQTGRNRRLPYIAAALRSIDGKSMSVLFKLPAETPQEMRDQFAKNPELLASWRREQVFMRLGGARPMLPPAVLSELWVFYQELEERRRAALEKIGPLSTRGDDGVSSPTSSQEKAS
.........................................................................................................................................................................................
>A0A1P8DIN8_A
MIAATLRCEVIKPLNMTWDDLGALLRALRTPLHRAMNNAITELELAHAAKDKTHPRTFADRAVNKWWAHERALAAARVAAGKGYVGDDLIAETAPGSALYTAAGSVVFARWTKWNKERWKGTMTLPTFKGRSPLYIKNVALSLYTDTTGGTVLAVKFCAGRTAAVRLAVKPYGPNGYASLRKILRGEAELGDLRLLEREEDGKTKWQAFLSYHFPRPEKRTGRVMAVHRGMKNFLVAAIPGDRDDAFTRVLEYGEAILEHKRAYQARRRQLGRHGRELGTGAKGHGRTRRYERITRIMDSEAMWVRTKCQQTAAATVKLALQRGVGTLLLEDWTTPKPKKKKKESTDAKPTPKPAPIEYLISSFPFATLRSSIEWAAKKAGLTVRIVPSTHNVLDCPKCGTHHEAAPLHNDRSGARRIWFCTRDDCRLERDVDLIVVWNMLRKVGELPPIEQHNKSRNQAARRLRRK
...................................................................................................................................................................................................................................................................................................................................................................................................................................................................................
>A0A1P8DIN9_A
MRMIVTVLKVGSHNGLYSAGTSVTREAIERALQRGPIEGVERLWCEGDALMAEVEVTSNADIERIFRGVR
......................................................................
>A0A1P8DIP0_A
MSERVAGSLVISETPSGTWHYHLRVIGPEGFKPGGGAPPALCGRALGWDTFALIESWNKKSGGVSVVYCAACTAAAKSLGFDVPEKGEGDATATRRR
.................................................................................................
>A0A1P8DIP2_A
MIAQHVELPLPPPPPPRPIRINRLRVIQDGAQDCSTCQSVTNCWQPRKSAHISEEEIVSNLLVCRLQRNIDRNRSTRLFLRLVHPKLLKLAQQVKRATGMAVEDAVMEMQSVAVETLISSYVMGELVPPLVFLFHERYGSVRHWVVRTLEQTQRDKDRYLSYGSVGIEPASNRASSGVDLEARLGILNQSTTGIASVPSVSSPEPEEPNETHDRIQQALRVLEDGTSLSAVEYRILRFCLNNARGVDARMTDWLHQWLARVLDVPRKDVSRVYGIASRKLLDAVGLRTKYLRERGIEPPKRRTDRTRPLTADEIITALELLRSSRGRATILDVAWAIGVTDATIHQLRRRFGHMAADHIRDTVKR
.............................................................................................................................................................................................................................................................................................................................................................................
>A0A1P8DIP3_A
MATYLLHELGCWSDVAYGMSFGNILGIENQTGFEIDIRNIIVTPTMGYDSTTNMKPQQLYRITASAAGQTVTALKNDTGSASLPAQVTAYAHGSVTTSGVLRQFGVLFGQRVTQGATPVAFVSRSPGMLAQTQCFLKTADQRVVLREGEGFAWVQDAAPIRRTQEGIFTVRNASSGATYTFRVPNTPAAEQDIMFALFNGAGSGVVLELVAAEICDIGMQGYSDGAPWQNELGNPVPGWRVVRCRSILHGDVCTPIKYDTASDDVPSGVICSRGGCVVLDHAAPMRAEAYSSIYLSSPYAGQKLLDQQHLGLIRGGPLDTLEQWSVSSTDFPFRMEGATRELVTTRTPLTHKGLVVHTDEAIALVHWYASKDSDGSAYGSPTYTEAPNTGAKYNVQIEFNVNVGEGVTTNYAPTNVGLYIS
.....................................................................................................................................................................................................................................................................................................................................................................................................................................
>A0A1P8DIP4_A
MPALTVTANTTSNIITPTTWCNNRHVEHVEWRVDTTAETQWNAHTQWLGPDTSSNLVVDDWLIEAGTQAATYQIRFDTTTTVGNYVHVLEGNYVLEEAPKKVQVLNHRGQPARAQDRDREWSNAAPEELVALSLLRKMVEPAAFRRYLKDHFVNVRGPSGLVYQIARGRSHIKVWEKGDVVAELCVHLKDWYDKPPTDEVVAKMLIAELDEPDIWRRANVYWRTQNLDRPGLHAVGQGGPSKRPGGPGAILRDARGRPANEIRPRVAA
............................................................................................................................................................................................................................................................................
>A0A1P8DIP5_A
MRYETVGTIREQVAEALKRKKEARKQAFDPAELESTVYQRWIENRIEDARRNRRLITAQQHQDLMARRELRLDDRARYVGPPRLERSPASGKQILRPHGQTGSIAQVQRGLGGRPIWTFMPDVPKKTLDAAEVMDIEVMQLTTAEWTDLERIV
.........................................................................................................................................................
>A0A1P8DIP6_A
MSKKKQKTNTNALAVVTPPTEDIKIRVSRNDILELCLTEARKRIDDAFDLQRQKCVDLRRAVTQVQGAVQKEATELMKKRFAKVIRACATDDKDPHVTVQVVWASGAQVVSHGKTETRVSYLSQFRLAHTRVESVKIEFGFGESRYESWKCTGYCFEACVLARDLDATLPSITAVEEAIRALHTAADRLDALQEEQRVFKQRSANAKQVLLKKILSASEKGREILAFAQDLSVDVHTALPKEAAQTRTIDT
...........................................................................................................................................................................................................................................................
>A0A1P8DIP7_A
MPIDKVSQAQFAAQIAAGINDRADDLDTAYGPIPDACIQPQAAVLESQNDRVRQLSLLLTLSDPSAFDGFDSDLEGIAFNEGATRILGSKSSTTATFARAAAPTADALVQRGFPVGSSEDPSTGGTITFVTSEAATLPVASASSYFNIQTQKYELSVPLTSIIEGSSTRVGPNRLTRPLRPLGAFDSVTNPGSASGGRDQETNSELIDRYMLGVIGRQPGTPNGIDRYARANFPDVLGLKSVYGSNVLLVRAATDAGAVDTWIKGSSPVQLVENHVYLGVGQTIAVSSPPLVSVVSVQSGVSTYIEGSDYEVVEDTSGVGRSVREEAGIRFLTGGPTALPAVGDTVTVTYTYDNLIRSLQAGFEDDEVLELGRDLLFRRGEIASIIHTARLRVAAGFNATTVQAAVVAAVLAFVNDLNLGADVEGSDIQGVVRAISGVDNYIIDRLTRSTTLAGVTDVLVDDNEYAELTSANLTVSLI
..............................................................................................................................................................................................................................................................................................................................................................................................................................................................................................
>A0A1P8DIP8_A
MTHAVHRARSAVTVLTFCGRVVEGVQTGSWNQVTCKHCLRWRAPKTAQRTKTKSNGSFVSSRRAV
.................................................................
>A0A1P8DIP9_A
MARHAHEFSCTECQHYNYPMLSDQMNGNYTIICGHCQHQHYRVIKAGVVTEDRHNKNLPPAEIIHVMPSACQKEKRELGQVAQLRQMEAAGLHEAPHAAAPTGPSPLRSAIKTFFHKGRPKDTPA
.............................................................................................................................
>A0A1P8DIQ0_A
MHETKQLSPALVAFITEAKRLRAAAENAETKFMEFLLAGEKKPDLWRSWGSTDYPSFLEGNNICKAIRYIKYRNVALNLGIEPIREIGMSGILALSKLPTLGEQQDGLGEMQAFVNTNGTSISEQSAERIVQDTRMRDVGKRAAGQSYAKLLEDNKKLLAQNAELKERIKSLKDLLKQTKQKLRAFELMMKTKLPKAKSRREARA
.............................................................................................................................................................................................................
>A0A1P8DIQ1_1_A
MANRYNELVRRMPRGSFYDSVGNVIPYRGNNPYELLFSPVTASTVFGVYVSGQFRGEVTSDGAGQAVVRVVLDQGRQDIILVNKTTGAQFPAYVDVRVSATVQAAHADALEGIDTSIDEIQDALSLETVNSRFIEDVYGRPLQQPNDLGGWLTDNYRRLLKRLRQAFRVFGAKLLGLRQVVHGFTSVLPLRVPRAWRPNWTLGYQLMPNGDLQTLARITASELTNLNLVSPGRANAFVHAAFGGAPTIFPGPFTDPPTDQPLQVTFSAAWNGGSVTVTGTDPLGNVVVDTFTPTGGPLPETVVGTLDFQTVTSATKGAGAAGTASIGVSVSRFIVITDIGSFNTLTVPQALDYLTGPDRLRWGGASSTAVAIPTSGTYTLRTPDVAAQWSSLVFEPGGGFVVADEHFLAVEFDDFGVVLVDLSNALFGGGASPRTAAQVVTSINTYLTRDVRYGAVRGTRTMTAASGASITANDPGDAGAVRFTLDDGLNPTVTFEFRLANPVTPGNVLITYLAGDSATTIAGRIVTAIFLTGGALRISAGSSAGSVLLQQDVGGTQGNTAIVYTAAATAAGFAGSPFAGGANSSYSTAVSAIASLNTLGTYLRFLRLSAGPLGPSSTFRVHPTGADGARTVLGEPRYATTLSVGAALRDVVLDVPLGARLPELYEQIILHAAFDDTTAVVSTSFAALTRPSAIEIIFDPAWRGGELQVTGIEHGTGDSVIESFSATPPTVAEGDGVATGAADSVDGINVTAVAGGTFAGAEAGMCFRLTNVTAGPLLNDTVAYVRYVFNDTALQLDVNLGAVFTSGFEIR
...........................................................................................................................................................................................................................................................................................................................................................................................................................................................................................................................................................................................................................................................................................................................................................................................................................................
>A0A1P8DIQ1_2_A
SAPPVQKGLVLFDSLSQVVDAAVVAAPPLGPAGTATISIIEGQTRGFDVRVGRNMRVSGAGALTISLTVLDATGQTAAFVDSAGVPAFVSEASDFQGWLLIQGAVADGGTNNGLHEIFSLGSPPTPGAPGFFVRHQDAGNGGRFFTEVIPGGATWRIYNKGEVVTVVEKDAATGNLTLYPFGLALPRLAGDLVELEEEMPFTVYGVSGPGTLTVDVDRELLPTAATGDTLVLDGTVVADGWRAYNQAGPALDGPAFFFPRRLQLLGDSVDADGIGAKQALEHALRDVDVAAYRGLVIRAMFWVQQNTSATENLRIDFSFDGSTFTPGAAVAGGPANPQAVVGTGINGLAGGGMLDPVACIAELPVPYDATTCIIRLVHEGVPVVPPPFHVVDVEKCIVLAVPTTSLFMGASTVALTEHQAKFGEVLYVWSPEELGTAEKGALGISETSAAFPDTPGQIDRITNAHGYWERFDITEYTGTPATAVNLRGSYDELAWAAAALTNMEVVVGTPPRTSIVRPSAVSLVEGEVLSVTAPSNAALVEISAHEGPFPEESFDEERLFEDGLPVPATPAITGGVLPWRFIAPAPSQTVQIASVAAGDPAAEAVYNAAAVYTIDYRRLIRVEPEAFDLGASFADYLWLVDAAIYRRGEPSSLSFSRTAQLTFLANYRATLVVQSDKEVTTSTLVKDTGISQSVVPVAQWRYVDSSTVEIDADAFDPNAIFSLTYTALEANYPRPAIPVIETRSSAVSLPDVLLQTWRSAVVDEVVDQTHRYHQLRVTISGVVDVRDIEIMGLGLRGIHLFGASPYAPGIIV
............................................................................................................................................................................................................................................................................................................................................................................................................................................................................................................................................................................................................................................................................................................................................................................................................................................
>A0A1P8DIQ2_A
MVRYPRRAPVVSDRPPPARRIPVIGGDRPPPPTLVRGESFEKGRVFALFGARGVGKTAVLNVVVDACKTKLARVTGFVTGAPDERELVLEEVESARKDGAEVVFLDGCPNTVQDVQWLYDERLVAPAFGGCVVRVERNAVVPDESFRSRLRTVEEHIIALSMPYFVLRNDDLERTVVHLLCRSGVVS
...........................................................................................................................................................................................
>A0A1P8DIQ3_A
MYNEAKNALRAFDALRTGFGPIPELERAMDALRSALEGPVPGKEAEELRSGIEKLLHDSNFEDGEAFTDTFIDALRELLEDIDARDSVDYLESKAETKAKPERVGGPLIGAVMYLLSHQAGNEKGNGPGPDTAWEFIYYAQQKLLDYEDLLDQPLREHLKGHR
...................................................................................................................................................................
>A0A1P8DIQ4_A
MSSTYAIQLTFAQIIALVDIALNDTTETSPRWDGRTLAALADRRGLISVPQLRTKHETKTQRIARFNRARLTKKGEAYLEMARYEYRSAEEFLEQAAA
..................................................................................................
>A0A1P8DIQ5_A
MTTFRKTGEKGRYDAREKAGTNTFISVAINKDKFMEVLAR
........................................
>A0A1P8DIQ6_A
MGTSTDALLFYGFEIPGGENEGTPFWLKKGEEDDGDWEEFVASKLGVPKPTVEYSEETKPLYHAYWETKREAVKKLGIEVVMHCHIDAPMYALAVKASAQRAYRGSPVTLGPNALIVDPTWDQQLRDFAQLVGVEMGQPTWILASYWG
....................................................................................................................................................
>A0A1P8DIQ8_A
MGEVKDEIKGPAPKRKATNKRAQNLLDDVRSLMDEVSELTAKKDDDTASEGEAAAPENVRKAGSLRAVHSLLTACKTLLENY
..................................................................................
>A0A1P8DIQ9_A
MNVSVKALPSAAFFKLALAPHRSAVLDALKRHAFCASVHLEFAVAGVPGVHGVAVFAWPEPLGPARRVVIDVVRLDQTVLRAPLSVVFELQEGERPVVEETPPVEVTAAEFEDLETGRRLVTVGEVTWSQVLPHEARLEREVQQLERDGRPVFGLVDTAVYSFRMTCGCGRVRYTRPNSLHQVHQCRVCSRADRLRKRALSQYKTRHGKPR
...................................................................................................................................................................................................................
>A0A1P8DIR0_A
MRAYTTAQQLAKLFGVSRQRIDQIVGKDETKRRRGFLHRRVRALRKRIELAQAALTKAESELRALTQDISRDTQEDTWPGRAPQRTTTLKS
...........................................................................................
>A0A1P8DIR1_A
MLWMIPSTYGDIRVLSTGPTTCKVLVEQATPEEQAALNQLLKTATKKKWLPPESTSFGTVTLLEAPIEKVSKELARALKPKKKLVSAVKFANGKMEEVTETTFATLKTSPSASSVSSTTPKDTSKPVVATTVAAPVRGCPPPDFSPARLRAREVLTAFLTQEQRADFEKFNRFIATGATTGHRYMITSRHAKDQLAQYERTLYDLDDRTPLCVHDFDVPPEEEMHAIHVLTQLPGWERFLRTLPE
.....................................................................................................................................................................................................................................................
>A0A1P8DIR2_A
MKSDVIHGHQVVSDGKTVWVNGPDGGCVARFSFTGGIDIHKTAMKQIETGKACLDCKPGPSTSADWEHFKEQVALHYALVIPDDHRPEALGS
............................................................................................
>A0A1P8DIR3_A
MKNLTKKQTLKTLRETRELSTTMLKVLGIPFESFLALCELPPDRVRRLIDKLIARLEREIAADALARKAEKALADGDLDKAFDLGMKAANVQDGLE
................................................................................................
>A0A1P8DIR4_A
MRIYDGRPDPEKLRTRLTKRQRIHGADLVTMVDTTSTLATGHPYQLLVFGVFVAGRIEERPHPNVPSATTRTLVLADGKKFSRFVERDGRYLILCARTRGDGKMVCTDYSLQQLRVATDEDIAQAGTSDAIK
....................................................................................................................................
>A0A1P8DIR5_A
MKLQIDDRSEVEIELPELGVTVMLAGAALIAMARRAHDNRGRKCRGGPATVKVTGKRPEMFQDRYWVYYETATGSGSRSRLTRAQADAKYEQDVASGDYTYVAVRGPKGAQDPDRGWVTLAEHGTPSWFFTSRADVHNPSMQNELKKRK
.....................................................................................................................................................
>A0A1P8DIR6_A
MTTATTHIAHMVIEGEGLVQIARDLLLSEKPAQAWRLLAQGLIGEANTGALAEAILDGKKTLIGDSATGIKAADEDPNAVVDYLKTVRYIYGGRIQLDRVWHRPKAYVSMYGPEDIAGDFEIPVLADFSVVRHFNIKRTSYYARRGEIVVEVLKHPDHPTNIRGRLLLFEPCGELPHWWHPPSTPGDAVRDFLAAGRTLEERHCEIQTPKPARLTKTKPARLTKTQRAREQAEDNAREAAYEAKREAKLEEMRAKIVEQAGGDWFNLAYEADGEIPAGSVRVPRAPFICWALAGTDLRTLAPEWETVSPIGMKLMLDNPYHTDWMIGAGLELEAYHSHPAQTAAAQKMFELQEQYGHYECAVLVTGPELEGVVGEDIVVMPDLHPSRIDQLILARAVITEKGGALAHLAVVALERSITILRVPDATIRYPKGMRLKIAPSEGKISSVRRR
..................................................................................................................................................................................................................................................................................................................................................................................................................................................................
>A0A1P8DIR7_A
MKTWTTAIEAHRDRLSWCQNFRDVLFALEQAGAPPPDDVGAAHADWATIHGVLRISMTLKNCVVLIGPNARRFGPGVAEPETLNVCARAWAALLCEIYSGDILDPSTGLPQPAKSERQDHFQLYASDGEALVEGRSKPYWQPNKK
.................................................................................................................................................
>A0A1P8DIR8_A
MWWLDVRSFLWMIALGLGRVVLEVVVLAGPPVAVSVALTHVGMFSFPGLVVGVLGTLWIFWASQRLFR
............HHHHHHHHHHHHHHHHHHHHHHHHHHH......hhhhhhhhhhhhhhhhhhh....
>A0A1P8DIR9_A
MNTIRDEQTKELTAFITRRYLETGNDSTVKEMAEGLGWSASKVRAVIDHNRGALPGMCSQREARESFSKDYPSMQAGAHMVFVYGPTRATLRAMIVASERNPQ
.......................................................................................................
>A0A1P8DIS1_A
MTETHVTVLGTCGCCEREVAIEGGRLVHHGYSRPGDGSIHGDCFAVGYEPYERSTAACEAWRSMVEADIPKYEKRLADLGAGRVTYIRRSFGFSAGFAEYAMGVTELHRFQWALEHTQWETSENINAAKKEVARMNRLINDFELRELGTETRAGQKERAAKEARAAERAAKKALRDEKARVLREKKAIKAAKAEALKAKYRAELEAVLEKHEALGSLKAPSVKFEAMDVIARMQKECRKTPKVSFRTRELGWEELFIRLGLAQREDRGWVQYDVYSIG
......................................................................................................................................................................................................................................................................................
>A0A1P8DIS3_A
MRYPKAKYRLVNGHMEWTGPTLKAAQAARDATLDKLFADFSADVPTVIVASPRWIGVVFQRHDGDFSYRLMEYDEKWRETGKWRETGIISTHETRRETEFACRRHLAQCVFSVDACENDGPSVIHPDDAEGVWEHARWCAWQRRYAALHLEHPDWTPDQLHRAASEVAIARR
............................................................................................................................................................................
>A0A1P8DIS4_A
MARKRLVTPRCCPEMIDYAPIVASIDWFDCDFRGLTSADIPPVWVVLSCDKDWRRRHTTGEPPRPKFCPFCGKPLPKLVKRAKPPKKISLIVDGGNYCDTCGERLSNCACATPEQAWEPA
........................................................................................................................
>A0A1P8DIS5_A
MNAMNITWKTDDLTIEQCARLSGWTVAELQAKLVRPGFKNTAACKAAGAWDANDREAHALWSSLEKLAAIIEINEAIAGWEKLAVEQDEATAYEESRGQYAGVHKNRVELYRRTAESLRLELEKGEPHCVCCLKPAARHRK
.............................................................................................................................................
>A0A1P8DIS6_A
MTPLGEIILTRWPNILARYPPFETRNGVSVTQVAKHIGARHYSGAPTERSNRSTLLLPIVKTLGWLARRGLLVSQYDAKDRRRFSVTELGMSYAIKSGMSGQVTQLEVIQQFFQPSVNSTTVTLVSKKTGIRFTYDIKRRKPNADGHADEVWYVDLLSGPDNRTDYSALAVLTKQDGRLTYHHARASRISNEAPSARAFKWALERLVVAGDTQAQNLVEVWHEGRCGRCGRKLTVPASIELGLGPECAEKL
...........................................................................................................................................................................................................................................................
>A0A1P8DIS7_A
MKTTIPLRITITTEDDEVLESAQIILGFDLAKYLTDRENMKAMNTGIGEAGSTYESALRIAFTRAKKGI
.....................................................................
>A0A1P8DIS8_A
MARQSAATNNNFEKLMDVWEGLTPSKDLTCLELAELAANNNIVFTERQDQLSLLMRGLAMKKFLTAYLKEHGRCIIQTGELRSGYNLYRIRPNYFDTGEDWPKRLQAHKDCVRRCQNFREVLLALQVVDAPPPNLIGAAHADWLTIHGTVRICTPDDEIHVFHVVQQREIPDPALPKLPKATAATLAEVSKQWAVYLRAVFVPRQTTKHDVLDDESLAREV
.............................................................................................................................................................................................................................
>A0A1P8DIS9_A
MLIADVRPAYNLTASAVSEKPPSGVFMVMLLQLLTSVLCAATMLDLPLTTIIRQDKFVGSFAGSATWVSDRFETTQSCSERQRSMSNVTVQLAYYLLSTKT
...........................hhhhhhhhhh................................................................
>A0A1P8DIT0_A
MPDLTWTQYQVLSRLSSDFAPPSLTMRANTLYALEKLGFAESDGLRTDSATQKSWRRTEAGQTKLNHLIGSKAR
..........................................................................
>A0A1P8DIT1_A
MKLSFESFAPSILGAFVPDLIREPGRAPRSIRLRIDSRTPGNVRVDVWDVAVWVAIDDGRGFKSVESARRFAERWAGAARRQQTSHPRIER
...........................................................................................
>A0A1P8DIT2_A
MTKTKFTIDRSKWRCGGADTGTNFRGKGPTSLLNADGFQCCLGQIASQCGYRPSALLGLNRPDEVLVNGGGRTRFPFLAKRTEGGAAVTALAENAIELNDTSRLTDEERELRLVELFQRHGFTLIFEGDYV
...................................................................................................................................
>A0A1P8DIT3_A
MNIEQLLACAGPLDVFVREVQHAYRTGSGGLTIFAFDSYPHAVRLGFRGHMGRWIDLVKGDASATHEPRPRARPRPQPPTPPAPAAPAAPVSEDDIMAWLNI
......................................................................................................
>A0A1P8DIT4_A
MNEEQDWVFSSDRAWCVSEYVRRDEGEPIKVVIGPDWTETLQPIRIVNDDGLPLVVARGDKLYGDYEALKCTLEMAGSAECLEQEQGKLLHRLRTLCEKMLDELDSEEEPEESAQ
...................................................................................................................
>A0A1P8DIT5_A
MELKLKLDERCPDCRGNGSHYDEGGTVTCGVCNGRGRILTELGEELLDFCSRWLETEPTQQSGPVSLRLHRRKTEE
............................................................................
>A0A1P8DIT6_A
MSDPLASLRAAVEAYDAHDDALDAIETNEAMRAWTTEEQRLGEAVGLAFWELTKNINNRETCRQLVRPGPRELRPGDTQLSLVRRTLKRGKL
............................................................................................
>A0A1P8DIT7_A
MKPPYELVAPIESKRGKGKTRWVRIGVAFVQPDGRIDAILEAVPLPPWDGRFYLFPREVVVDDEGREQFAPPVPKKPVEQPEWARYQPKTSASIPETPLERGPQGGTYKAKVHKQHPTEARKGICGFFVKWENRAVNWKDVTCKLCLKERGNEDPPDSPDSPESLDTSSDMPESELEPHEH
.....................................................................................................................................................................................
>A0A1P8DIT8_A
MNNEDLAKELNGLSVIGRHGNTIFVRLPKELWRSCGPCACAYCKGAEGFWDTLAVPIAEKAGERTCPVHHPESRFERSKS
................................................................................
>A0A1P8DIT9_A
MARRKLPAKTETYYELVWVDIDVAPWVKPVIFEKTAHIGPNQAWTPGGRIAPELRCVTPQEALDRAKRETAQAVAAALRAEKRAFARLQRLYQDERAIAATPVKWGSGLRRGKRPPPDSE
........................................................................................................................
>A0A1P8DIU1_A
MSFDALTERVLRDVTIDGAGWLVLRRIRSREVAVIINVINPPAGSSPTLTFTLTQVDPGDEATSMGASFTTLPISSVGVHILNAGGLVSPVVRLSWEVSSGAVFPTVGVTLVDKEATSRQNPFASLVKFECYPTEELRADDVKAGDRFHGRALSGTATSSTAWEIVRFYRSATGDVLRLIYRTGTSWDDRLTVS
..................................................................................................................................................................................................
>A0A1P8DIU3_A
MGYVALTGSEVITVGFTVEQAGQYGGRVVAIADTTGVIRRDALRQFRRWLRALQAVPASRPSYEPYPGAVEDALKMCAKGLR
..................................................................................
>A0A1P8DIU4_A
MRCTARDPQGEQCTREEGHDGNHRLEVAHRCHAIACSVRVPPRMLMCKRHWAMVPRDTQRRVWATYREGQCDDKQPAASWHEAADLAIVHVAVLEGHTLSGRYARIVRQLAASAAGLEGMEL
..........................................................................................................................
>A0A1P8DIU5_A
MGKRDKRRRREKKRERRVERVVTDVRIRTQDRTLAFRARGGVEVQLPVEGRVVQGAGQALTREEARARLLEAALQGPADA
................................................................................
>A0A1P8DIU6_A
MGAPKKGQKTKVSRVREVLSRAAGPLTVDDVHKKLPDIKVSSLYKILVGDDVARHRENGRMVYVLKKEKTTTTPKRGRPAKATKADAVKAVERLRTGGGGGGVVEAARALVAADEAFQVASRRLLELIAQK
...................................................................................................................................
>A0A1P8DIU8_A
MRQTGPASHLRVILRDRGHVEYVRTQLLRETSAPYRPACRQRAVRELRVLARYARLCGYKVLSGRTVSPERRGSYVKPEAYAAIYGVELGQP
............................................................................................
>A0A1P8DIU9_A
MTSKYIADMQVLLDLAWQWFSRGELPTPLFAPLKTSTWLKNIANAVL
...............................................
>A0A1P8DIV1_A
MATVASQLTRIHDLEGTLTLSSIGGGAGASANTDIFLQNSQSAGRRQSNVTLGGFWLDDGGNNDLSAAGTHMGMWVWHTHYGVLTALQVWLGTSTANYDQHAVPLTEYPNLGGWHRVWIHVGRTPDATGGTGLTESQARWFGLVQSLPTVGGTSQNLIMDAIDSATAGLLLTGTSGLWSDFVTSDENATNRYGVLISRAGVLYCLARLTLGSASSLAFDDSGFVIVFPDQSLVASTFMGVTVDLQHASTSVAWANGVIRSAGTRQGDLVVTGTSGVFSASNMTLRNLRTIDLTSACTLSASNVSSCDKLNQSGATISGCTFSGATTADGEAFVISNNPAAISDCSFTFSDGHAIEITATGTYTFTGNTFTGYGANGTNDAAIYNNSGGLVTLNISGGSTPTVRNGASASTTINNNVNVTLTGLRDNTEVRVYTAGTTTELAGIEDATAGSADNRTFTFSLAADTVVDIRIHKVTYETFAIYGYTVPSAAASIPISQRFDRNYANP
.........................................................................................................................................................................................................................................................................................................................................................................................................................................................................................................................
>A0A1P8DIV2_A
MKKNEVQIGGSYTAKVSGKLTVVRILHESPHGGWDAINVETRRAVRIKTAARLRRDASPAAIKARLIKQIGAPADVDLLVRDEGTVVQFTPVTDAARRWVKEHLVSEGWQWLGVSLVVQHQYAEAIIDGMRADGLVLA
..........................................................................................................................................
>A0A1P8DIV4_1_A
MPRLHERLRQLIPQSVKDRIPESVKDKLRPPAWREPENPVPEWAQEQGKVKWTLGSPARVEHETVTALDSKGHQTDAVRFAVGLEGTVTAIGPDFLVFQPQGWDRGYRVPKTNLAPLTPERERKWGVVEVGVADLSIRRQGQDEPAEGRFTWRGLEVVIETPGGDKRYENTDWEAHVPDDWFGYGYFEGLPAADGDSLDVIAGPDPAGSDRVYVVEQLRKDTGEPLQPKVFIGFYDSAVVREAFLALWPEEMLGRGPHMYQVPKFLEDVLPTLLTEDGPPSSEVPDEARTAAAAVDVIVWHGLKIALEARGGEQRPTGDEQQIPAEWRGLGYFEELTDRNDKDGQELDVVVGPDDLDNDAYLVVQLDKKARFRQWKVFLGFNASAQVEAAFKLVWNPETFGGVWSLPAKRFRKLVLPRLTKGADVSLRTAMLEMEVSPHRVDPPHSVKNEGKFNQLVESMQLSGWNGRPVLVYRSGGALQALTGSHRIAAARTAGLPRIPVVFIEDNDFTTNALYTLLDDAADNYDRLRALERVVRVNAATQPAYELMLQEVAEKNKVRRFTRTSTLEVTAADVRTALPTIRRERVEREDVCPHCNEVIHEKSIFMVPPDFETTKHRPCGGIIELHTEEEKAARREQLDKAWPSLREAAKPKFCSHCGKTITANELFGRDDRWFHRPCISKGPISMDKKAEQLTRSQYRQFVHRSVRGKVLGEIDGYTVLRVNGAWIRDHIDVDFHGGAHAAKVAYIPDHEVWVDSDLDDKDLAAAIVREVVEYDAMDGGEPEDTAHQVAVALERVFREQYDGKNPFRAASRFLETSDEQAAAADAIPGGQADFMPDEAFDADALEEGAAEEGPEHTSDPEVAKEIAKDHLVEDPNYYEKEGRLELTAADVGGLALRRKGYQRYIAEHVDDEGVRHKVWIGGESKVEHGSYDGGRRQRRKTVWVVKVDGKEVGEEKSLKAAREMAEAHLGIVVAPPTQMVNVDVLAPPEGAPDPLAVLRVGMIEVRAQDLGSDIFDEPG
...........................................................................................................................................................................................................................................................................................................................................................................................................................................................................................................................................................................................................................................................................................................................................................................................................................................................................................................................................................................................................................................................
>A0A1P8DIV4_2_A
PEEWVGHPAPVPPPPLEAPPYDIRLHHPPPFAPPAPLSKKEKERRLTENLPPLESPPPLEEGVSVSKSPRDEPAAAERTYKQFKLQPNGGYQNIMNILKLATPEELEFYGRWYDHAYEDVVELSKRYGQPVPIVAALVAVLSPNMPWEKNLEQAERILQGQTRTSAYPENTAKALHVLRTGDVSPLTKGEWGPKVGPFFESIAQPMAQRRRIVVDGHAANIWRGSYKNLADKQGPGGETIKGVTVGVKERAEMQNDYKRAGDALGITPQAAQAVTWSIWRQVVEKNRRLEKAKERKKKGELEMFGLVVNASALAGLRPEVIDALVREHGWTVVALTEHEEKHDKPAPEPKRESTPVEKLKLRPDGGYTNILKVLRLATPEEVEYWGKWYPFASSVVKELAARYGVPFEAAAGVVAVMSPGNKWHQNIEVARQIIEFWKAQRAYGPFSAPSLSEVPGPQIVAPAPLTEVTVDDDIDYDEPTERAAQLGRPYAFEPLVTQPKNAPATVMKPKGPRSYPLGFMGPTPAGYPKNVEKAMAILDGAPPEQVITGPKVTVFYQSLLDPTSVENDLVLDGHAINIWRGTKRPLKGISQPSEGERAQMVRDYQRVAKASGLSVQAVQAITWFIWKSVKGTEKNAQLQGSMEEAAAMRDAGYTDIALVGGSSTPTYLRPGDADALRTAYGDDVQVMSLDDYLEMESPEDVVEVGQRDLVAYKRDEDSPGESAGVFIRLPEEIASQWSKDGRAGEDESPPHFTVLYIGPTDASRREELLDIVGRVASTHGPLALDLKEGVDWFENHKGQSIANKSLETESEDALRTLHEALKAAVKEAGFEVKHKEPFIAHATLAYCKERDYSGPVPEGSFTADALEVWGWPEDSVVSMSALSKAAGRERTRRTTVVALSGPINVTAADLTAAKKRKRREKRHRFPGETYWLPKDGTFARTRSIDAGEDSTEIRLDPGARVLREGERDFIALGNASLEDLMKMALEKGYDAVRVKDRLAVLNENAIAERTPKHRPGWHAG
............................................................................................................................................................................................................................................................................................................................................................................................................................................................................................................................................................................................................................................................................................................................................................................................................................................................................................................................................................................................................................................................
>A0A1P8DIV5_A
MPCNLTPGKQWDMSTATEVTFHPINDQVLIKMDVKRKSVLELGVNDRPEVLPSGIVIAVGRGVFAPGVGWIEPQVKAGDHVAVSMDGPWVNLPLTDRKDGDVHIAVSESLILGKLEGADIGSAWFAASDEAPTTASRVIR
............................................................................................................................................
>A0A1P8DIV6_A
MKTVFSQEPLTWSGPAVFLAGPTLRARTEPCGEYYASARALCPRCGGTGMVRLRSWREDALEIMADEAFQTVYRRLLEIMSALPAEDVTVIVPEFRDWCEWTATDIASGKAQVDWEDAAMERAGTLMFWVPRDMRRLPGLTTNVEYGFYLAQRPHDIVLGFPPDAVHVQYFLDKAERRLGRPIKHYNTLRETCLAALQHAQEGRR
.............................................................................................................................................................................................................
>A0A1P8DIV7_A
MSATFDVVPYQVRHGNLTGAEGWIVLGRCGAVIRLRDHHRTNSDENVIDALLKQAEDARQPDVLGPIAALATVPPGAP
..............................................................................
>A0A1P8DIV8_A
MSSYADHRRQDPADGIHAIHRYVFANAANRAAFTNELSGNAYNAVAPTAEDIGAVALQQDDLTFWVLTDHSPLTWAFVGGAVSAYQLVSEKGVANGYASLDATGRVPASQMPAVALGGFNIVTTGPFTVIAGMPNALYVDAIPTTITLPAIATYGAFLLIIKDRTGLASPVVPITVNTTGGETVDGETGLLIDNAFASVTLMGAGSDWSIL
...................................................................................................................................................................................................................
>A0A1P8DIV9_A
MKGRVGSPLARTSPPRALLEKYKRKDPAGYADFDGDDAPINPAREARRRSAGPSFLVSLLQVPDGDVTQRKTLFSNEEMDAEGLERLVQELKTGPLTVTHDTWTDGEWEVRVRGPKGQLIHGYDSVGPDEIGGAKGQALMDLVSSIMSASASEEPPPMPEGELGAEPGAEPPPELLPGAPPAAAGAGASATAAPMPGAEMGGLPPAGPAAPSAAALTAGKRVLVVRKGQIADAVVMMVHPQQQALEVMFGGSGATETVPMHDVIDDGIELELEPEPEPFGDEGGGDDGGGGGGEGGEDGGGEDAIIEVSADDVAGPGGAGNDPFEVAVAPESEETPSAWLPSEREAMRYIASLYKDAVEFMGAFQPGSQLEAVRDFTSFYQGLNIPAGTELTVEGMHQAGQDSFFDLEGLPQVPGDQFKNVRVRLRTEGGGLVLITPEELEQQFEFARGDIPTKTKKRAPTPWEEDEQGWESMPGGYGVTVQPEAPPAAPAPTAPAPGGGTAVMRGPRPPPLPKRGPQQPPPLPKRQGPPPLPTGREDTRLYQTQIRRQ
.....................................................................................................................................................................................................................................................................................................................................................................................................................................................................................................................................................................
>A0A1P8DIW0_A
MTHEEKKAILDAVDAAEKEALNRVTAKHLADAEVVVLKLAAQVRAAVRAVDTTDLPVVEG
............................................................
>A0A1P8DIW1_A
MMGQHRHRHPFRILQAHGVPSEVIGRLELHFGPRLPAEVGDAFEVLNWAFTILPWSDVATIVDHWLKVAFRRVHIDETDGRLMRASAQLAAPDVNASGLLIDELHETLHALARARGFTVEAPLSDPRVNDEYRVWIAVDAAVFAAHATVCTLHGHDGEAVPLALRVMIKALIMQDDTFDTTIDRMVCELFQAVDRFVGSWVPGAREKN
................................................................................................................................................................................................................
>A0A1P8DIW2_A
MKTVINSFLDLTPAQQHAVVELAKAKEWADRPVTVTAGTLSSLQVRGIVQRRSNDEDFWSLSKKGRVIFDAYFRRKKVL
...............................................................................
>A0A1P8DIW4_A
MKILVKNLGSQPYSLDIGEWEDGMVRELLAPKDTPGDTVDIGGRADPWDLNTQRYIRRLVTPVGSTTLMTPLPGGYSLIGSPPGQVSVTFEQEADDLVFLSSLPAPDAVGDVLFSIDGTSYESVQPLTTQNNGWLVNDQGTLLVKP
..................................................................................................................................................
>A0A1P8DIW5_A
MRCPHCQKPVPERGYCCEKRELEALREVVDEVTLHLDSEIIAARSMGALDVVEPVAHATERLKRVRGRAA
......................................................................
>A0A1P8DIW7_A
MREDELPPSPLVRHPTPVLRLRQEEHQFADVLQAVTDLWSYAPTLPTPTPSAITRAKAVVLAIGPLTPGGPKRVVVAPSVRGGVVVTFPLGNGRDVTVAELNNHSSLLILGKGWTGKLQVEETTHPEAIARARALCRSDDE
.............................................................................................................................................
>A0A1P8DIX0_A
MMLPEGTQTCATCGMRCDPSVTETMNGKIVRVVCRDCDKAARFKVYAKTKYIDSWTMIDACCIAERFRSVGTERDPELVRLACEVADSVARIEKVVKKFEREVWYAHGNTTQRSLQSIVRAASTCGMSAVSKISVGKEDAKFLVFCSAGRCVMTIDTPTSAVTVITAEDEAPNSKHRGPKPPGEGPMGIQGIHATEQQAVALLEAVIAAWKRDEVKLAEDTKVGF
.................................................................................................................................................................................................................................
>A0A1P8DIX1_A
MTTAHVKGEIDYGRADSFIVSFNGRMTAGLRLELPGGDRVVVVTSSAEDEAYVNQVYALLNELVLRAQEPEQLGRFGHHPDPAVDFCVEVDAIEGLEADVEALIAQPEELTARIKRAMDFRVGGNEQAVIAKNRLRSIEARRGVQ
.................................................................................................................................................
>A0A1P8DIX2_A
MDQPPAPAFDLSSLINLLGNGSKNGLEAQLETQALVIQTLLGLLRDASATAREERAERRDLRHRLDKMTELLEASRKREETLRIAQRVFTTEVVGEAKDVFDLFRSEQQQQLEREQQQHELELLAALTHGEAVEHHEATAPLLKETLALDTPPDNLVPPPQETPKI
......................................................................................................................................................................
>A0A1P8DIX3_A
MLHLFDQVRAPIDDFERLLIKVFSEIPVIDAIWIREKQAVQPCPKRHPHASDATCPGVQKRYLRSVWLQLAHRSIAAVNAIHQLHDELQVRILHMPFALEVRWIVDELPPSDVAPSCVYRRG
..........................................................................................................................
>A0A1P8DIX4_A
MICQYCGVGYETTGHTCTTPPYTVAPVIFPSSYLYTAPPSQVAELDKLLREAVRRLSDRTDWETRDFCRRARALLGARKDEL
..................................................................................
>A0A1P8DIX5_A
MTTGAKRALLIVGIGLAVTAMMTAYVLLHRKETTWLQAPCGDVQWARTRLPAAIYLTSELPEDWIEPIKQGLAVVDPWGKLGQFKGRLDLSASPPAYAVTISQWNDDQHGNTRWEAGADCKIIRMFVSMPVLMLPGKTRVRAAAHELGHAWGLDHSDWETDIMYPKASSLFPFSLSDRDRALLEEAYLR
SSSSSSSSSSSSSSSSSSSSSSSSS....................................................................................................................................................................
>A0A1P8DIX6_A
MSLPRIVRENRFLVLDVETTGLNTLRDEVVQIAVVQVDHGRPALRASSYVQPKRIISDGALAAHGITWDVLEHAPPLGMVWKDFAALINGRCLLGFGLARFDVPLLSRQLGEHGLLFEHKALDVLPWERKFGGKGKHNLKAAAERWGVPVLAQHDALADCRMTWNVFLQLAQRHPELGEAELDDVLSVLGPTKLPDDLVI
........................................................................................................................................................................................................
>A0A1P8DIX7_A
MSTVHEMFKAKADKILEAAPPERRAEISGALEAAFQRARGLTDRAEIGVLVGPLLKRIELEYAAPRAPKPTRDDQLLALRAARILDDVRLAELRALLGEPGVGKAIDAASGQLSVAGTSPEAVVIGYTMIEGFMFERSRARIAQRLGYTEGKGKKVRVSFVGVKDGAPTTFENIAIDNDVPLVPDHIWETKYYTRRDYGAALEDMNQLLKYQAAINAGHFESATLEVYGNIAPDFLRRLIDCAELVPGLLLDIPDVEVLYALDEHTAVPIRRNRRRSLARGSTADTLAVVRALAHKRYEVFAGALLTEEDVKDDAALQMAAKDGKLDPRNILDVQAFRRFEQRLKEKRRKALDT
..................................................................................................................................................................................................................................................................................................................................................................
>A0A1P8DIX8_A
MIDAFDLDPTGTCQRCGKRPATVWWNKAGSMLEVAHGVVEQRCEVCCLEESIPNLEKYAAQLPKARAELATLLAKESPKPRSSFMGKRYFTLTEEHVKLFAHAYTSWDPAEFGAPELDPKRPFGNSSVAHNVYEILGWPYPSEEEDSDFFGNDERARKIVRELETALAVVLRTGAFVPGVYEADGYNSNWTWSLERNPKP
........................................................................................................................................................................................................
>A0A1P8DIX9_A
MRVRYIDEQSKEGEMDLGRVRAGDLVRFLADFRKLAGPQGVIEVRRDEVGEVTACGRESLRVRVPGTRTAAGDVFSEDVEVDLEPSRVAVLVDARDERIGSERIAGRFVTVEPIDDRTLQQLIEMDIESLGDCDAPAVVTPEVRAAADEWTRMFDGVLNYWLADHGLPPGNPSASSAYQYEMARGPEALLQDQMEYAALYAYFDVAGHGTGLWDNWEHLFPKDTLDSLRETLKSHPGTRAAFSRLENAIMDAANDACPEEEDPGDDEEGGGGQRLRRTVQRPLSTPETAPQMYAAAAALETWELEAVLHDARGRGVNPLDREMVVVDLARRGRRGSELEALAAGVVRRAGRDAWTAFVLGAGFALHRRAQKSGEEEGFQAYDLAAYELAEWAVRAAEFGPEFQHGRRMTLDLSRRSDVLMALDSLIADVAGGPYTTEQSLVPSNEDLEYKEQVVPAGQSGPEEASMVARLERAKSHIEKMTDAHWARVVAYTSGWGKDPLAPVTTPRRPEPSPAPALAPAPELTMEPEAPLPADEGEADPALQLPVGLPPGQGSQRIYAEPGMRVFSKATKEEGTVLGGSTSVLDGIVVELDDGTVETWDAMSVSVSYGHRGPRRVVPYPDLERWKQERRRRLRGVLGHTACYQVTHGSAQHQGSADLVRGPVAAPGDTGADPRGGARGRSSHRGPGPDGSADSDPTGEVRVGALFFVDEDGRADLARTALGPLGVKEFKRWLSRPSSFAVISAYQVRSKSENQKAHGALMAELQRRGYSPSQIRPLRGQYFDVPQRESPEQGKMKAEQSMLVLGMGFEDAMEVAQLFDQESFIFKSPEGVIGSYFSDGSGKVNLALAEGDLALGEQGTQVRERAPKQDPRGPASSEDPWSKARGVGFEFPIDWKRTFKHDPKRPVLPDEAREQLGLTEVRDG
...........................................................................................................................................................................................................................................................................................................................................................................................................................................................................................................................................................................................................................................................................................................................................................................................................................................................................................................................................................
>A0A1P8DIY0_A
MARRIIVTKKKEEAAPPEPPPMRKLTPKQREVVSKLRSGWRIMHGRTGEAHYATGHSTFNFGEMLCRPGWDRGHPINGRVLDALLDRKLIEPVERHVDISSFEAIVRSQSEPRLAYQLTLQGKTIEL
...............................................................................................................................
>A0A1P8DIY1_A
MADDDGDIQLPSGATTSDAVAAAKLWRARAEEEALRCVALCRERAAAHRQSAINSGASVDLAARAREADKCADKIAMGAMPDGAPTTLALHHASLLANRDQLVLERDRARHAYAELHASHRALMQARDDNARYILELRDRVWALEAALKAREPK
..........................................................................................................................................................
>A0A1P8DIY2_A
MGHGDHSDTIVELTTENAVLKAENADLRARLEKYEPAEPKPPSGYSEVLDGTYQLLLRDKGCNEPIGWGFGIKMKIEDKALNDALKTHGDIEFLHGAIEGFEFGLVVRYLSEEEAVAKYGPRGAVSFGPRGGFKQVFYGTKAFNHRKMKPKDATP
...........................................................................................................................................................
>A0A1P8DIY3_A
MKRLQVLCPQSYEGVTMKVVPCRRCHNWAGTHCVVETGCEHLPEVPQNEVPTCPIQDRCQHQIQAGDSPCVVRARGMVCESALVMDGMTEDQAMMAEVGFSAITVCPPEEWEAREARLDDEVVG
............................................................................................................................
>A0A1P8DIY4_A
MGDGTRVNRWAYEKMIAGDLEWLRKMPSTIERRHIELVLERSADHEYGPKPTSAPVLHYHRVMADGPLSEVSWVELSRVQELERHKKSGTWILLTTGHYVWAVESLEELIASGSK
...................................................................................................................
>A0A1P8DIY5_A
MTTAKKSSKGTGRTPHGSKTSSVQTQVTLQKSTSSPAAFRAKISHSATTAAPASKESEAVFGSATLESFASYDLASSSWRTCLPFDDADSDASSVIWPRAGTMLSGTVYQLLPSAPIMSGTGSSWSRGLHPTPSASPYGSGQNGINGKGGEFERPSAGTPSLWSMARSMDGVLDPLWLEWTMGLPPGWTVLDGESSVTQSSHRLASTSHVSSSPPTLEEIEHWLSS
..................................................................................................................................................................................................................................
>A0A1P8DIY6_A
MSLKDQLKTLSDQAKKKEAAVRQQREQVALSQIEVDLPAIEAKLRVAAQCGEEKCDLYIGTNEPYEPYDDVAYRTEATAKVLRQEHPDLLIVCKAYNLVSVSWDAQSLASLADRGQPPLAAYRLPLL
...............................................................................................................................
>A0A1P8DIY9_A
MKAEELLKHARKFTFTPNLPHWHHSDEVHVEWRSEDRWVVVFGGDVLNTEGLLEYEPSPSHRDEAFLARTRFPLAQAIELAQQLVKKVENGRSSVRYAL
...................................................................................................
>A0A1P8DIZ0_A
MKKYKIGLTAQVRVVATMEVQAENRADAARIALAYAKTEDGLEWDPEGPESNIDVEYINELP
..............................................................
>A0A1P8DIZ1_A
MDWTNIALLLCAVLHVVCLLRIDFLEKQIGITQDAHLGHAKDMIAWMEQVEHDITKLENR
..hhhhhhhhhhhhhhhhhhh.......................................
>A0A1P8DIZ2_A
MRKLKPIVEYWIVKLSTPPDPWEGSFTTEARARKTWLEAYANDADAPQDFAVARVTTEFLPATFPPARRKTARKRSR
.............................................................................
>A0A1P8DIZ3_A
MIRTVAQRRSAEEKELGPAQFQVRWVYRDACLKCYRPFRAPNRFLRLCESCRRRAAELYQPQYEGW
..................................................................
>A0A1P8DIZ4_A
MMRVRVVWYAAGGGFTRMGPFITQVEAWAALRLTEKEQARQQSIHAQDARVWPEEQRSTYYKEAGSR
...................................................................
>A0A1P8DIZ6_A
MTDKYLIENDKDYVEHTIRSYELRFRQLGIKLKPSWYDEMWRTFDPRTRTFLWDLLSPEALVHTNHIERPASNDPDR
.............................................................................
>A0A1P8DIZ7_A
MAPRKGSQLDLAALDQLVNKLDEVYKKLVAAEEGLDRLSKRRLSIQIDPNFIKSLDTILKLLDRFASAPAGAKGIESFARALNTLMRALAFSDGKGNIVSDALRNVSRFIKLFVLLPALFTELTVVFKLISLASVVIPSDSIFKRLTQGMLRLANALNTTNTAFGGGKGQGFAAFRATVASVVRIGVLFPLLFTQLTVIFRAISLASAIVPGQQAFTVLAQGFQSLGTAVDSIDRALGGGKAKGFGALGATFASIIRLGVLFPTLITGLTVLVRGLAVISSIIPGQQAFSKLTDGFHQLGLAFKSINTAFGGGQRTSAAGLTATFAAVIRIGVIFPIIFTQLTVIFRSLSAIVSILPGRNAFLELSEAFRNLGAALVNIRDASKGFNLVSLLRLSLTVRQIGGIFRSLTQSFVKADLVDSFSAVSQGFAHLAQALKDIPNAVGKFNLGSFVKLFVVVAALKRIVANLGKGIPKGQAETIALMANTIAILSTSIRRIVNSLSDLRVRDTINLGPIQKIFNSLRGFVKTLVRLSAKDIRTENLSTITEVVKAVTNVLRVLNSITKLQLGRDQSKIFDGMRKSLNSVVAVVKQFTRIKPTNAKNVGDFVTGIAKLLSSIGRLSTDSSRLDGLIVVSKKIGEAVRNFNVGLLAGRKVKQLRDLANAFAALSGLNVKSLSGFVRSLIALKDVNLRQIDLTGLPKLAKELSAAARQFRNADFSNLGDFTSFAESLSKLAKAQETLRNTTFSTKNVISSSSLTDTIAAGTQRGIQRVLVLQALIKAVLNFNPIALTIKIGRFFESVYNRVKQAIDLVTTLQRRLREAVEFIRDMGDRLASAGSNLLNRFGVGALLRSSAFDAAVGFDTLSTQLQTFGRLTDEQLVRAQDFANQIGIQYPLSANEALGAILQLSKAGRELPEIERILPSAADIAALSDTGSIESATQILIGAQAAFQEFGEGIPATFENINVAADIIANTADATTASIESIQEGLANVGPIAAQYGLSFADVNAIIGTFADSNLRGAEAGTALKSALTNLNTDVAKRELARLGISLTDAQGNFRDFNDIILDLNGALNETQTIRISSLPGVDAANREQVEEAQRVLESATRQLFLWQNGLASGAGDPEKAADKVAEYNRQISAAQQLLTQLTGSQSTAQFITTEVTRSQQQNAESIRKLFGAYGQVAGSILLTNEGFGDLRDQILSSGTAAERAQLLLDNFRGDIEQLSGSVETLATKAFLPLVEKVFRPFVKLGRLVVDSILRMDDRVLEFISTAIAFGSILATVVGAGAILIGTLISIGGNFVLLALRLSSIFFSDRCGGGRSGRPRDWPGSRHGCGGGTRSHRSRCYSGV
.............................................................................................................hhhhhhh................................................................................................................................................................................................................................................................................................................................................................................................................................................................................................................................................................................................................................................................................................................................................................................................................................................................................................................................................................................................................................................................................................................................................................................................hhhhhhhhhhhhhhh..............................................................
>A0A1P8DIZ9_A
MLPDETEELRVYQLDAQRAFRRIAKALGVERSIPATSAGLEELAALVEGNSAAYLIQDTRSFVGNSALFWRSNGQGYTCDLDQAGHYTKEEAERQERSRPTDKAVPLTVALKVAERHVPSDALHRALNPPPEEQG
.......................................................................................................................................
>A0A1P8DJ01_A
MTLTLTLKLTVTSRRGAEYRLARPHTYTHLVSIRDAKRSKPVTGHETVPCVLGLYFDDVSFWRPGYLMVDETHIIDLLRFGRGLDGTAQLLVHCEQGISRSVAAAYIILADRYGPGQEARAMAEVIAARADCGDGPSPNHRMLEIADRLLKREGQLARERGLAELVKTPLKDV
.............................................................................................................................................................................
>A0A1P8DJ02_A
MPIILYQIGDVPIFHTLVGADGKAVSIDLGRSWRFPTSELHGVGGSVSYLPLTRSLPETPTFKVSGTLHAVPPYSITRSVNALKSLGGRRNIPLIGFSLENPMLDEGDCISNLLWLYADTTIVDVDDKSEYNSLSNVWSFDQHPINLTIKAGLRWRVLSPWFWEYRDPLEYIINPLDPANAQTGIDNYFHHPESFDDLLSCAYFYRWQSDLSTYSTLFWGRKYSDGLLGGSGSDFVDFGDYSFYSDPQLWSADPTSVYAFTGLSPSGSISITVQRSTGLFSNQGVEEVSTLDLAELDTDLAAAGYSELRLTDIVYTGALAPFPGFVMRDGQRITSFKPKWSYPGSYPGETGRGYNTFTVSSEDTTGQVAFLHDYGVL
.........................................................................................................................................................................................................................................................................................................................................................................................
>A0A1P8DJ03_A
MSVVDPSNFAPSHTSDEVWDIVNTMPVTFQHFAEMGYYYARLYDVLTGANEGLAADTLTVNDCLRETLWRKLREVTTEAEIRIGYTLSTQYHYSEIDFPEFGKGQTQWPGVAAFGVKPSWAIVTGYGPFSISAYAVTNATVNDPMTQPIVLADSSIFENPADVQMRNGNTGNTYTPLKLAGYPKRVGNNWEIPIDTKLSGFDPGAPVHLQHRKHLILDVDPPVSPPAGATLHPVYPGTNQIIAQAKSPQVLGNGKTRYTFFIYALVHPAFRFETVDLVKGEFYKLYPEISIKALSENAQQAQIVWVKGGTEKTVDVTLKPVLGQDGVFHVVLDDEVVCDPCSIWADLGCCEQDTPETIKLRFWYKTSPARLDEIYQRQIPAVRQAICHRVAAELPIMDCGCKVTAGFIFENQRRYDRITMKPYQGFEMRSSEFTDLFGRLRYETMLANQQTCQRLVLI
..........................................................................................................................................................................................................................................................................................................................................................................................................................................................................
>A0A1P8DJ04_A
MTPVFQQLVTELDKIINPGTPAVVLLGSAVLAVRGLRDVNDLDVLVSPATFAHLVETAEPSDRTDNAMSFQTPAGMIQLASALAAFGPHFPFVEGDVYLSAQGFVVMGQHRWVLDLELFVRAKKAFGREKDFDDLMLLEGVS
..............................................................................................................................................
>A0A1P8DJ05_A
MSLRLRFLDSVTGLLIGDTPTEKCTINLGLGKSGEWSTTLSSNIEVTQHLEKGQTVEIYYQGRLFLRGKIQNIDNKLTDSSTVALKGRDVLDDLYEIRASSRALYKDVLFVRALTELLDFAGWALGDISTFPDPLTRKITRDLRGEARLLNQITKLFEAVPNVRYRYGGVVAGKHALDIGYFTESSGLFFYSPPSDDSVLNDNDGLIDPTPDDLL
.......................................................................................................................................................................................................................
>A0A1P8DJ06_A
MVENENNQIAQRQYAMAEVRPLIGAHEARVNITWAGRNADLPDPVAYDSTDGDIKGWVTEAVRAGIPGIQADPHANFGDFVVDRFPADDTTPYNRLMVRPKTPFGMVRVWGGTERPEVQALVGELRRAGYTVEELASGSDRTFVQTPAGEWLSSYSEIQDRLIIKV
......................................................................................................................................................................
>A0A1P8DJ07_A
MNQKQRERRDETSARAAIAMAIEHKRKPAIAVDNDICVERMVERVKRIATSQSLSFDIEKAKTGVYVRFPHKDAGSIYIFAADKLTGNPSN
...........................................................................................
>A0A1P8DJ08_A
MVKRSRLADLVGLGDIEDTLRQSILDAADEVADRFRQVLVQLQNDSESGAFVGYEVVIDTEPYTVTKRNLGNLSLVRCHIYVQSPDPDLNLFDLLDAGRPDLPERPPGESPYPLWNLRDPRLVHRPGERRSRREAGRFSRSRPPSSFRGLRPETLRYRLVGKMPKDAQYSPALFTRGPIKAVPPTKLYARILREAKKISPPAWIA
.............................................................................................................................................................................................................
>A0A1P8DJ09_A
MNDLTKIALDLDAVAEMDQQAKHARDVTMKSLGKALLRPNARALSPKTVLNMGRALRDGALWEYPILPGAVSVFQQLAAGREWMMSGKPRAVSRGVDWINSAEVVDRTTGLVMYGYENFLKRRVLDYLTVGRTAFAVEKRGNRAPILEYIDPTYLKFNRRKNVKGPVRNNEIVWEYSGYTLREFRAKDVYIDHPLPVGSDLFIAPIAPIIPTATLAWLIREHHMASVDGRKIRDIIFVANPTLKQAMATAIHQVAALWAGEDVSKVGLPVVELNAPHGVKVSDLFAMLGIAKLPETFKEEEFTFMFVNEIAGNLSLALRHFWNSERTTNKALEEVQERRGQNKGPNTFTRTEQRLMNRPGVLDHLGGSGAGSRVRMGFVEEVDASARKDNAEILLRTAQALEKVSKVFGASISAEAYLAWMQAEGVLPNELELIATKAAIAVQESDANGQGDPNNTTQESDPEPSALGAESAKALLKYLADDRYFIDYDEITMNSKGEIVDRRVKTFTVTKLLAAQKIAEMRVAATAEESSEDAFKRGIEAMNSVNRTLFRKSWSKIQTDVEQWVKTQHVFRKSVADTAVQACLADGVLDADQQAVIDEIVEQFIDEPVYTT
....................................................................................................................................................................................................................................................................................................................................................................................................................................................................................................................................................................................................................................
>A0A1P8DJ10_A
MTPRLPRREFPDPYKVEIVLDSLSPAGTRLTTWALTYPRFVHAELMTHRAFCLAGDAILEFDLPAGTTRGHRRVHKLTLADFVGKWIHGARPHRSRWGTERTYDLKPRLREMHIRQLNEATGEIETSTIVDAVESGMKPVFEIRAGKYRVAGSADHRIMTAEGWKPLGEIRVGDDIVVSTRMKPDDLKTDEMRLKKINGRWRSVWQRAQRENLFARSPTCRECNKHMPLVDLEIHHIEEVHKTPERAFDPLNVTLLCEPCHAKKHETQGWQTGVPLYAGRATVDTIRFRGVEPTYDLAIAGASPNFLANGVVVHNSRNSASSRAIPSEKMRAMIQERPALPVWWGKNQSGMQAREELSNEPLDTDLIGKYAALNCPPYSPKGIAKALWLEARDLMIEYSDKLAQLGLHKQLCNRLTEPWMPITVLVSATEFANWFYLRDHKDAQPEIAIIATEMHYQYLESKPTLLSAGGWHMPYIHMEDQQEAHALVLAQPRDGNNIPQAYVDGEIKRILRKVSVGRCARVSYLTHEGKRDLEKDVELHDRLAATASSEDPGHFSPFEHVAVALELPERIGNFTGWRQYRKDFLNEAGPGEYSRHNEK
.......................................................................................................................................................................................................................................................................................................................................................................................................................................................................................................................................................................................................................
>A0A1P8DJ11_A
MPGPVSDSYDPEFGTSANAEEVADAIKAVRDRISEAIGTEELKYILDVVRGKNGKDKTLVIRNERELRILRFALNRALESI
.................................................................................
>A0A1P8DJ12_A
MTALIKAFGGVKGEIVFQDDTKTVLRLPVTRFGSPNAKDLHGEYFCRDCYFGDDLIQTKFAFYDHLLNPLSNPYAPQNIESQIIGKATLAKTDDKARWFDFEIVRSHEYHDYVLALNEEGVLGTSTQSFRGGKRKNADDGITHWVEGEVTLTVTPADYQSVPALQDLAKSFGLPALKVVDAAQGGEDEPAGEEQTAAAAAETTEDVEAQMAAILSQENVPAEASNKTASANDTQIDELIAQVKTLTNGFGLFKAWVWGSVDLHGSPGEGESLFDVLRALQDLVGQNNTQTQKTQKALLTFADHVSKKLTTAVGDLARKSGDERDADDLVDEIVKGGQRHGQQPRRKSAIPDHAPGD
....................................................................................................................................................................................................................................................................................................................................................................
>A0A1P8DJ13_A
MIEAGVVIDTDGKPIHWHLPPGRSGGSLPDSRELWTIIWENRDRISGFAHTHPWNGDAWPSGTDITTFEAIEAALGRELSWWVVTLDQVALIRRDHDTHGPPYQWGVHKLRANEPEPAWVDRLRELSRGSTP
....................................................................................................................................
>A0A1P8DJ14_A
MSFITGQLVHDSLQKAGVDPVQTDAVLRFLSDHFKASPLDGPRPTSGWLYDNGPFTLIDDDPISAVIPGDSPLGRWLPSRRITDRFETVSHLEWVAPQGFDGSQTYAEYLAGVQIDDCGFGPSTSWSGFQYQMQGGKFSWTTSKMKVYPDGGVKYHDKQPLYTLRGSSIGQPLSSDKEWAVARVLIAMAQHLDYVLKFGNVSNSVMEWDGLSQILTPGYVQARIFGPGIAHWADPLVVNGAPITTPGALAQAIRVTVRRLRRRLRDRNWMTGPGDMAVFMSSTMWDNLAEFVASGAFYRYSNAFGFDGEMTFRDFRQEYRDAKTGGLGFGTLEIDGEPVPVIADGTLGMNVTLDPDGTPKPAVAGDIYVLTRRANGMALLEQQYVNWDVLDYPTGDPETTFTVQNGLVRAGWITENNTCFYYYGEMGGRVVSYMQPLQGVIRNVVLETLDSNENESGAFYSPDFYAYNGNRGGQGTGYLFPA
..................................................................................................................................................................................................................................................................................................................................................................................................................................................................................................
>A0A1P8DJ15_A
MTYYRHRVVDVNYDSVTQNLYFRDVTDESPTVDGSAVIQLATFELPPNWRFVFRMYFPQQVADETLLQIAYQFQPRIRDRYESKNPHVAVQGAWPPAPTA
....................................................................................................
>A0A1P8DJ16_A
MGFTDIDNTDLNTAAAAVPAPFGPFTRVGNAADVSPNSHLPVEMTAFAGAKTFFVSYDTLSSADLLQDFIKNTFGIDYLIWQLKLALEVLDANAKDIAPPLATVPEQQEILKSLAIIPTLFGTFPWKALIENDPSLKVVADFTGTPAGANLTLDQTVTGQAYLHLWDFGDGTTSLATDPVKVYAADGTYVVRLIVIGAGGIVEVRKSFVIDVP
.....................................................................................................................................................................................................................
>A0A1P8DJ17_A
MDSLPLGVLVAFLVVDRVIQIVANLSKSRVEGSDAEHTETETQRLYLDNYNQMFESLLSRDKRIADLSHRVTTAESKLAQVDQSHAAEIAELRGRLDKALQELDEERALRLRAEESLKQRDERTAELTNRVSELEAQLRELRGRSTQELTAVPAIETPNE
...hhhhh........................................................................................................................................................
>A0A1P8DJ18_A
MLAFGFPDHTRKALERETSVTAFVCLVIDKADPAVDDPQCLRIAGALEAAVKEAKAHRHLVSLRCTSMVEICCTPNSKCSSSCGGEVDSRELAATLSVTDLADEFLSPLFSRLAFFFLTAPAVDFLTPTLDFLALEDLHPEGGIERGRYA
......................................................................................................................................................
>A0A1P8DJ19_A
MVRPPLTQSQYMQAGREKGLEWIGNAVPGSVHTPTRWRCLTCRTIHEKSYRAVKYGAHGCTCQNAVTKKPEDYRALAELLGIEWAGMHYSNRVPKNTKAATVWIGRNGTPVEASYAQLAYGEISQQLRDALGLDEVTTADVE
..............................................................................................................................................
>A0A1P8DJ20_A
MKQPVPTIALVSATLLVIVTMPFWIMWLSLREDG
....hhhhhhhhhhhhhhhhhhhhhhhh......
>A0A1P8DJ22_A
MDKTEWQQIHELKGTEGVTLRIQRRGDTRPQYSYQVGRERRPDLDGFQDNRLMPFVPVFVQGQGTTVTIDRQSEALVKQALDWIQADAAAFEANARGMNGDASRKKRHRE
..............................................................................................................
>A0A1P8DJ24_A
MSLPLTVPRLKDVDLEPLTFPDRVFDSYGVIAGSYAEFVQLSARLPVLFRQGFYVRDGHDVLGRRGVLFLYYGTYWCKPLSLFLLIAASCSPVNNAVLVVDWL
.......................................................................................................
>A0A1P8DJ25_A
MKPPPRTLTDLLDPGREFRTRDAVLLLRYQKNQLSRTSREYMRLRDSLKYIAESGEITHLGQSVLKHYRIQRELHAQVKRSGGSPANH
........................................................................................
>A0A1P8DJ26_A
MFYMRLFRAPDGWKVIQGRTVKAAQIASFDDAVEKAEKLLKRKKGIDHNTRLQMVNELRLRQFTFRL
...................................................................
>A0A1P8DJ27_A
MADKERDFTAKMRRAKLIYLQNPDGVTDIELAEMLDVGRATAFRLHKALGAKQVSRGYYTLVPTKEDIHEAMLILRRAGLMAS
...................................................................................
>A0A1P8DJ29_A
MIRVNIQRGEQTIEVRGRLHIEEDVNAAEFETETIWVDGVETNTFELTDEEEAALLQQACEARWDGAEDD
......................................................................
>A0A1P8DJ30_A
MNWDLVVHEKAEGDIMWLKAHRPEVLRALISEMKRLAVMRDPRKHKHVQPMRGYAQGWYRLALYKYNFRVVFRLLHSKDSDAFYAEIWPHENVPEHGELALEVIRAAFRSIVYDSRLRLRDDRVIRD
...............................................................................................................................
>A0A1P8DJ31_A
MYFDETIAEVPVRINIYRRGERIGDFVHSFMSPGSDSWQWFILAEVYPLTPEGQFDDTRFWSSELAIFEGVMWHGWTADESNGELLMAVRSLAANTVPGYLAEAKKRGY
.............................................................................................................
>A0A1P8DJ32_A
MLPGNPNRYPNNADFAVAPREAKPIRNRQTVRLYFIGVHVLRDGQPPLFNIAGRIYQMPPIGEWIDVDELVAKEIVSRTAWYTRDNPSPIPGVTTSPDIAAAVKAAYDSGSTDQLDVRQMVSQHTIQNVDSAALVAELQRRGMNVDDLLESAAAAASAGAAAGGEGGKGGNGRKNKTKDKSAASKKE
...........................................................................................................................................................................................
>A0A1P8DJ33_A
MERTLIFIEDKVWVYSEELRPNWLEISKSELDEALEYLDYHAAINGDKPLPGRYDNYNLGALALDARRFFRYAREVEGW
...............................................................................
>A0A1P8DJ34_A
MRLFRFFILGGMFVFYASLVLLFQEKESHFGPWPSRLRRVIWAKLAKPDSASDWTDSYTEYTQPVTLFDWVRRLFGAYAVQRVSDDPVEEVWYVKDERMEVWTCPVCLSFWLSLVPTVFYKLVGGGWLSSFIFPFAVSGVSVLLHGIYDALSATSRSMEQMAVISYSDSDDDDEYAGKL
..hhhhhhhhh...............................................................................................HHHHHHHHHHHHHHHHH...hhhhhhhhhhhhhhhhhhhhhh...............................
>A0A1P8DJ35_A
MTGQNREFDTLEEAKTHLDSDGCANEYKEVLLMPSGKYRAVSLLQPIGGATRDEWEGGQRVTYRWGMGEWSSL
.........................................................................
>A0A1P8DJ36_A
MHPHIRELLHKPKWDDSLHLTNIYDTALLAQNAVNSRGLRSTLDELRQEGYADDHPAMKLIGWAAGDLEGQRFGGYTLDEWAAAVKVAEHLSVAYIFGEGGLVMPRPDAVLRSHLALLEAAFEQIAATSLCYGTFHAFCGWERAIARMWENYLPIESIVQVGDHWVFYMAEAEDMLTDNALPVPHIRMVRRGQPNPFTVPEAAE
............................................................................................................................................................................................................
>A0A1P8DJ37_A
MLLLPSHPRGTTREELTRWLMDRCRDGFFLLLDDYDFRSPRGESLKQFAEDWQTYWSSRWRKKLVPLDYRLTRYRLVRLDKLYATQSTLKIESLLFVLSGRAALRYFGPQADISLPWAVKVGRRYYVMDGHHRLWLSAALGQRAVWIRVLNGNYYFKRYPVPPN
....................................................................................................................................................................
>A0A1P8DJ38_A
MIRLTSDELRLLGRFNNGAELPGNGDWLIDHLACRGLLVRSETVAPIHNRHDKPQVQRSKQYRASYCHYTITRRGMRALSKHQLVEV
.......................................................................................
>A0A1P8DJ39_A
MAYTPAWWGPQNGIDSKDYILHMQGAGGVSDVPVSLLGHSLTSPSQNLTDALQFVETRLRNGRVTTVSRTKRAAYETSRTYTVGFPSALWTPLMERSILGGCTTALFMMYQCPEDRIYDHVDILPDATLNPAIEAEDVITTGEDTNIITHTSELQVPEKIRQWRLGFERIYDAAGTVAYNDIALLTEDCPGCDFVAGQGVIVAGGDGTAVPDVQLTDDRFGSVTALTGLGIATDTATAVFSEGDLVLVALTESGADPDGKLYVSRDRGVSFAVVAGFTDIVNAFAKLGNTIIAIGDTGGASTGATVYLSEDQGSTWSEVTASAVTALTTQALNHVAVDPATGRIYMVADGGKMLVARLSGSTLTVSDISANTGAGINNLNAVAVLAKNHVVIGGAAGFAAESKNGGVTFAVLDVPGSDAIGGLDGNIYRLVIGAGTKLYERSLITKNAITEIVPENGQTLVGAVTRVKMGLEGNMNQFFAVTASGEVVLGRGFYPNA
.................................................................................................................................................................................................................................................................................................................................................................................................................................................................................................................
>A0A1P8DJ40_A
MAMSILTLWRLAERVAPTVPTKDFTTAAGGARMPRRQLWSKNRAWPVVCWSDDDYVVVLSDGRLFRVMDDWAIEVKAQRAAREQLTWWWLTPHLHWAVDLTGGVA
.........................................................................................................
>A0A1P8DJ41_A
MPRTKTSKASKTDRVKVIDVTLDLPDSVTEPRQMRIVMDRQAIETARKATDEFTISRRLPLDSENVSVSDPLALLILAQNKDISGSDAAYKAGRTYERWVDEARREALVVAMTMHTETTREPSPYEEGWDADDDDDTPAWLRDDVKLPKPERNLANRYEARLKVIYDILDEAGPLFTAKFNDILNDDLAVKLREMGVGSTTDEAGFRTSGTSS
.....................................................................................................................................................................................................................
>A0A1P8DJ42_A
MIDPQRSIIERLGKNGVIVAFRAAIREYGIMRNAAVAWLELDCIQHGHVPWNPAALAETLCAADQQQIFFDENGAIRFRENLSAYVIGSELWARTFRELVEKYAVITTDTDNSPLVAAPRLRSGSAVVGAVVGVLRLYHYNVVWGSHRLPPSSKTYPLSQDLDTYFLTDYQTLKRADPACPVKDIASLPNMAYWVSVPYRPVDVWASALLIPAYTASEAREISEMCDYRPGANALRVRTLQGFQLRREVRPGDRLSLNLEWRYDALRLDYPKIRLEEAT
.......................................................................................................................................................................................................................................................................................
>A0A1P8DJ43_A
MTDFYDEDEERDEQDYDPVAAARPFFEAVNGLWTAMLKDMAERAAADEQWKAASDAAGREDLLSLVDLFAAEGAAVSDREMTGRIVAAQLKQNTGRHLLDSGGIGGRHWEQDVARNYATEPHSWFRVRFWGKDHANCEFETGHNTWHWLVEHLSYEQKWSWFFHRVYLPDIEEQRGELSWYELMEEFEDWLCERGFEIRKDRCFTENTYNHQSMLDRVLQYRYIDVDTIPDELHDLLGSGSQAIFVLQTHNGADVRGGYSAPVVYSDNGYGSEGFLSDADGSVSCSDYKGCGARWYTNDAWNYDPDVTGQIKLKDVQFVAHDDENAPALRRRQQRDFFLYGLWEFIYSFFSGRMVIRPLRKVVAKLFGWRRAQVIQKQIDKLYGLSVESLELKLYDIFIRVANRTGFANWWLRQVRYPRLIRKGVEATKEVEALAKRMQQNHSFVPDKKRWTASLWLDEGTGMLVGRLVTIDGVEYAVTDMKKVTIQHKDDKWRFEWVWTSVEFARTFSDLDKPYHVSVVRDRPAILTFQTWRTSRVATFFARKLAEISARKVSFVDENGVASCPECGKGTLEGSF
................................................................................................................................................................................................................................................................................................................................................................................................................................................................................................................................................................................................
>A0A1P8DJ44_A
MRAKTPMWLFKALGRLLRQRKKERLSVWDSDFPTIESLRRNPAAYIEWYRDKLERLDTTQLQQLYYGSWIPPEDEIAFRQKWRMERRVWEDLTGLPFHISFPRSLPPETLNHVPRNTFDAIDDSAGRPTYRRGT
......................................................................................................................................
>A0A1P8DJ45_A
MIESKRIIQLTEAVSAEIEWEVDEYPDLSWLGEYTDRDDGYVVDRVEGVFLGDWVDVGDIEVAASNVKPQRIYLAGGIVARRQYTMGYYTSNRHGQIHPDDLSRHFPENKYRLTTHMDAVIAREDIYSQPFDENGDPTDDGYRAATELLKEKLAAKKIWITDADLEVDFDDERQVFYIVNDTGRRLLADNLGKTCFDTFRQLRYWEPGDNHVPHDPKSWKHVDQATKDEIVAKHGSLEQQDILYAVEDWKRMEDYEDGGWCMTGCTVTVRVGGFKFGRASLWGIESDSHKSHIQETERDLLAEALRETKEKTGKNGLAQAEALAAQIDPAALVTKLETAEEVEYV
.........................................................................................................................................................................................................................................................................................................................................................
>A0A1P8DJ46_A
MTIHDNEHDLQEKCRNLVAREVYVCQSSLVDAMLQQGVFLWEDIENWEQPCVESDLRYGFEDEWEVYEWATEYAPATFVDYLRMANCPLPLQVSDENLLLSMFERDYDIFMQISEAILNIDISRETIDTFADYLEHIENVDRDALYESREIFEWWVVSDWLERRLREQGCPFLVNDYGTWWGRQTSGQMIAADDAIREIVKSLKY
.............................................................................................................................................................................................................
>A0A1P8DJ47_A
MGKYRFDPIKFVLEMIFWFFMQFIIPIFGGVEPFAARLVQKAPKIRAQFTPPPTVQTVPDEKTKKALHQLVSFAVSLYFLGPPGIEQGDGFYSSEDAYAALHKEAQRAAEAGGLDFTALSQEINAAIATAERDTDQERWWETREDV
..................................................................................................................................................
>A0A1P8DJ49_A
MPKSSAVVEALQITEEKLRIVEAALIGKQPATIAREVGKSRQHVLDVLDEALADVSFILLERVERLHMINLLRMERLIEAAMPYAIGAVPLPDGNGNYPPDREWNKAAAGLIKLEMDWEDRLYERRAKRPEDNPDRIAQTIMAHDDMYSLAQVNMEADWLDQFADMDAQDLLPTDIPDEEVQQLVPSRDLERLEKKVNKLLAARGDEEGEENDDLL
........................................................................................................................................................................................................................
>A0A1P8DJ50_A
MTVNEQVIEAIGSLPSLKSDQVATIEKQAKADVVNAVGDEPQRKGFVEQISLRSAFEPNDYIGVALFLTLLLISLTHMIVFTGNLAETAYAAESDAAEGIVFSLPVWVVSHQLTFFAFSELGVLFFFIRHTMNYLRWSKEKPEDAAMQRYRRWISVSSVAAFACAIVAIVANVTSLTHGSKTIWETIISVLLGLMIPLLTLILGERAAEILMRYLLEKQQADQKWRDAHDRWRRLTADPESYQEGSANYRRFLARRIVDYYKQHIAPRHSVKAGDWTPDMERALAARELAHLRKMDNLEEAIDFFGQPPSGAASLDPINSNGSSNGLQPLLGSN
............................................................HHHHHHHHHHHHHHHHHHHHHHH........................hhhhhhhhhhhhhhhhhhhhhhhhh....................HHHHHHHHHHHHHHHHHHHHHHHH......hhhhhhhhhhhhhhhhhhhhhhhhhh..............................................................................................................................
>A0A1P8DJ51_A
MDDLKWLLALKRDELAKAESQIEALEQTRDALEQHISSLEVDIHNREYPGEGWQIGEELVKSAEFYALMLERGYDRSDVDQSFPRCQIRYLDSSSVCIVGDMCEILVPLEVARTMKKSAS
........................................................................................................................
>A0A1P8DJ52_A
MNNPDPQRMSAALAQIYQMFLTSATVDAMVGTDGFAFSIGPKRVGDDRNDQSQLGSESHPIYHKSGDIYE
......................................................................
>A0A1P8DJ53_A
MTHPDVREKDFRTPGGLDIFWNDELSESYGHGDLIDTADKPYGRRKKGRRPHQTLDSTLPRFEESARQKYGDGKKPTLLLDFRKVSDDKFAADGDGVLFVVQKIGNSWLANAYRARWESPKFSGGNPAVALARLCAWRGWFLHRHSMSWWSLDYLFHRVHFKFPFKTPKRRPKSFVTSLQRRNSGGMYAWEAKS
..................................................................................................................................................................................................
>A0A1P8DJ54_A
MHRQTHVMQVKVEAGQEILLTHELDRWLRRKKIVDWRPGDILTIRSVDSRKKLTPILVVKDGEQGVYIQMRHAQDGRVRWQMLQLTKLADLFFQRLTGMAGGRFIEMQRVPQQGWKGKIVMTEYPEEPKKLQWPVIAGPEGFPATAYARKYVLLVRDDELLSPQRADETTGRMLVSLKQRYAQDKWRP
............................................................................................................................................................................................
>A0A1P8DJ55_A
MTLLTKLTIVAVVEEMQNKRLNSPLMTLPGLDDPTESPAPLRYEVTDAVNRMASGDPLSVSIDVTERKGSHTNRYVFTYHLALVDVKDVIDAALLVFPGYVPSGEMLHV
.............................................................................................................
>A0A1P8DJ56_A
MVFDDMPWLKPIMDAQLNMGDWRPVPGLDGFSVDSAGEMLRSGTGRRKFRFPRERTVGTRRELYVAISSKQYTWHRLVCAAWHGQPETGQIVLFRDGNPLNCRADNLYWGRRTDEKTVCPPSAPAPLSRSSYKLSSLDRLFVQHEAAPDGTVLSAVPGYPGLLASPDGTIYRETDRRAVVCYTKNIRGKPHFVIYLDYLTIPVHRLIALALLSPPERPGDVVYFRDGNSLNCAAANLYWGRRGK
....................................................................................................................................................................................................................................................
>A0A1P8DJ57_A
MKKLLIVLVLIVLWLLFRDDIALSFRTRSVERQDIVPGRRLEDL
..HHHHHHHHHHHHHHHH..........................
>A0A1P8DJ58_A
MTTNIANIRRRSNKAQRYIQAMQGYRTNVHQESPNYQSVFGNYAGVISAIETKMWVWECYEETGWEAHYADYRSWVPLPAHPKQEDAEETRKVAVAYLRGYLYEAQVDPTNRETAPVEIVIDNDWIMHLTDTATVDGCLIYKAIHPAYTGINWDNNRFQWGFNYVWLGSHFFVLAHEYTQEQIP
........................................................................................................................................................................................
>A0A1P8DJ59_A
MSAHTSQNATVTRRLSAALLRADKRIVRHEKTANNVSSYVALTLVKGGKAQGLDGYVRAADLSAGENRVRTYWEHASDLRENAVVVKVQILTYGKGELPHPYFANRTRFAEDVVEFWLAMPSLNAADAVVLGKDSDGYFRSDILKDIYGGRANAMLESVVRHIVAAQNMLANGGMDVYDARETVRGDRVTPFGQFCLDNGKRQDKALRDYVSRRPILRDAVTPETA
..................................................................................................................................................................................................................................
>A0A1P8DJ60_A
MPQFAMHLAQSGEAHCNQKTKAGVARMLITQNDDHLCGRCAEQLGSDFVIVAVVLLSKQRSTAGYCNQCQTSRLKIPTHSATL
...................................................................................
>A0A1P8DJ62_A
MKFVFPRAEKQPMTDAWESTLGAFRLELYNVHAPTYYLYLWIDLDPDNEFEANWDVVDGHPSEVRMTASEDEIQDYFQRAWTALHRGLERAKSAA
...............................................................................................
>A0A1P8DJ63_A
MADRGIFLHDNMLGVTAQVQGITTFIATLPDGTLHIQQLPTDVIPKQVGRTWAEVLIPPPRETFTLRQWRQFVEATVGYVYDDLMDQFSDDLTVFDQYSEVENEALPWNPAIQAAAQRIVIRYVLESAWAKSREGQEKGIAFCRSVGHQHVVTSHRLLYQTPDITDHSKHRTARFLAASVNEIIQTLKAYRRRQNATVRNASRAERRSPLQSED
......................................................................................................................................................................................................................
>A0A1P8DJ64_A
MNIVRVKLNRDLTAEMLFPKGGGGDWSTIPAGTKGLLQDINSVFAIVHFDNLPHAWAVSQEWIDLIPAIQPRTQDIVQDMIDLVEQVADNYGHWTAIWALAEGLESANYIRAGQWLREWLGERDESGLPVYLFYACYGNGGDDNASDYPYVARMTDPIRLDQDNGEPCWPDTWPTSGPFNTYEDAWEEAKRFAATHTRSSQSTEEN
..............................................................................................................................................................................................................
>A0A1P8DJ65_A
MNNPLYRTIALALILICLIAAVPSVSWNVYAACRDTAADPDIYVVNSRVSGVAYVEDIYVDVVEESGNVAQVGQSPSIIEKGTHRFLEFALDVGSHITIEVGISFTNNLKRVTLRYGAALPDCDTVLTVQPIDAPEVEIPTIGVAGDSQCVFFEIDNLDGGWSRVEDANGPIVVPVKEGVYAELIVAPGGITDPARYRAVLTECPIQEE
SSSSSSSSSSSSSSSSSSSSSSSSS........................................................................................................................................................................................
>A0A1P8DJ66_A
MEITSIVQFVSFFPDGTVQQAASEFKSPCPFCDSGKQSTKNGIAFYGEDRFVWWINENRFYCRGCARHQRGRGGDGVYTPQDLGERLGLVVAPVLASTLSQTRPEEPLRMLWNERQVAVAHARTDRTFWYSYGWDDATIDYFRLGRGVFYRVDGEVNIIPMRVQKANESPLSEYAIAVRGEGGIKKHNPGSFKPYLWLIERYQDNRTIVITEGEKDGISVSLLGWNAAVAFGVGTWTEEKTLFLRTLGYDRILVFGDNNEAGHLFNLRVAEICQRYGVPVQYLDWTLYEDAQDDDDITDLLSRLGRSDSRILIESLLIEPPTMARRGRGALISDYRILDPHYDPALDLSDTTPLDIVRGSGPGSIQAAVRSFLDTYDARPRQRRGKLKILGVGPGAGKTYRLVRIAEEEAKKHRQIKLVELAAIRNLIADLQAALTDTQDADTRELLHRKLGAARSKEAAFSFTTVAWFGQYRDGWDDLMAAGADADLWFNFEARNVDNCQNFDLVQKLGSKGHNIGTYCKLGCPFREQCLRSGYLAQEEKANRHPIVFFRHQHLRMREAVQHKQLIIVDENPSGLLDSSPLRFRADAVLAGSPGWETEPEDQETVEHIRLFTQAVAETIKKQEGIEPYLESKDEGDRVPNPEFLLFGNRLFGRIDQQIQLLSSGAYTLETLLEAVDGRVLDKLYQPTFIGGDTERILPRCVPQLYRALLLELPDYVAAPESERSSLVFLNGNTLEIYPAERIKISAGTPVILADATAFIPKIYEAMFGRTADDVYAPTIRNPNAVISVVTGSDWTLGQIRKAVGRQLSERQQALSRSVKTMTGEEFDPSQVPVNIDLYGQSVVRDALTLIKGLAENHKSLVVVTHKTWREPLETTIKGAYPELFSRMAFGHYGALRGTNQYQHYEAIALIGMFRIPYDVIYRRAQIWMRHLDPTYHETIPLQTIIRDKPYHGKTEGHSYRTFDHWLADALVCLVEEGEMIQCVERIRPHATTERKYVYIFASRPFARFVSHLTAKKTLISYFVNARIQMCRTALQTAAAKEEPVPSVWELARQFRLSMPEAATIRAEFVSQNRWKTIDESAITQ
.............................................................................................................................................................................................................................................................................................................................................................................................................................................................................................................................................................................................................................................................................................................................................................................................................................................................................................................................................................................................................................................................................................................................
>A0A1P8DJ67_A
MVTNQFSQAVIDELLLLPDVETAAHGLLERTQDAQALQQFIMRHTVIPFAVVARRGPFPANLVSWIEVADWLRSRHTPITVDPGFGWEEGEIR
.............................................................................................
>A0A1P8DJ68_A
MPWLLLIKKLPTIPSPPKMALFLGEPWPDDGHAKNQSQRMADGCLDETSSGALIDERYPWGVEPDWRGAMKIEYKGHALRVFPHEYVVQTADKMRLWVFGDDKPGGEPTHVLVENDAASAMLLRQALESDLRHLFDAALLDGCNEQMAMAVTMGMPVEDDQTKFPDIGWYKPTPEVLEMYCYDSEAEETPPWTEAELLSRGSD
...........................................................................................................................................................................................................
>A0A1P8DJ69_A
MYGLTPFSSNEEVERVLTEKGIRLQPSVGGRPYAVDHHYDLYVLDSIDNLEVALKMLDQLDAEHRNGRCAKASEARRWLDLPFWQERPGRTRTALASCRRVCCGTHETYSFAVKK
...................................................................................................................
>A0A1P8DJ70_A
MTPHGVEQALLADIRKTLLDINPRLVFALTDDSLRLMLARAMFTEYMSRHQLPYEVSIKGAMALLVSNEAALIQQHIGETGEVPLVPDESDAEGLLAVALQQNPGGRLLWSALQSAPPTVYRYAPTLLGWLYFVHYRKDRRWGEYLERAWKCAVTLAFHGAAPSVEGW
........................................................................................................................................................................
>A0A1P8DJ71_A
MRRDELIHTIQSSEKVYAEIGDRCARVEPEPDGRYCLKAWWRGIPIQGDTDVSYFTDIEALLQAMQSEVPLTYWIEVD
..............................................................................
>A0A1P8DJ72_A
MKSWEQLTPEQQRALERFILGQGATTEEVAMLFHLGLVEKNPMFDQWAVTDYGWFLYAQTLPTIEELTTELCGLHLKYAIHNRSTGGMVDGAFVLRPEKDTHARTALRAYAQSVQHENPTLAKDIMEWLLSLGDPDAIYVGMGATEILHSDRHACTVVWVSSDGKKAKIQQDKAIRTDSNGMSDVQSYSYEPNPDAAIRMIRKFNDGCWYTVYNKRAKGNPIRLGVRREFYDYSF
...........................................................................................................................................................................................................................................
>A0A1P8DJ73_A
MTEILLVAVILLFLANVYQATRPLKVVEREVVVEKRPERKRPEELGPVDLDRELRRIVRKVELRGGLASNIRMLYLFAGMRRIGVWEDQPSGRFGFQFSDVLDRWSLVDEAAQWEQLMISQHMIPFPPLSPTTIALQNGHEEKAQ
hhhhhhhhhhhhhhhh.................................................................................................................................
>A0A1P8DJ74_A
MTKVDLQLPIDLHTRCDNHWMRIREAGPDAGGLMAEVYLHAHPPMHDNKYSQIMQLRKNGNWVALFLFNYYEYEALPSGWEDSEILWEWRNDKAVELFGPVGTPLKTDETEETKDAPSD
.......................................................................................................................
>A0A1P8DJ77_A
MYKPGQRKLATLDRRLGRAAQTLSSIGNDSDAAAVREAITELKRHSDALSTSIAALAEEAVNQMDALATFRRPDPWQEVFLAVGVKRQDIVDALEGGDLSNTALTTLVAGLTDAQMQDIADTVGRSLEAGQEFNEALADTVGTRYPGLIGQSQDDDEPGTDSGLIADMADADFSQVELPDVDDGLPDGYDEPYMTEDSPDNLVQPADQE
.................................................................................................................................................................................................................
>A0A1P8DJ78_A
MFKIGQRQVTAIIFVVLAVGASLIGGTPESLLELITQLIVPIGTIGAIFFHLLKAIQKRVNDPADPFTPGSLLKLFGSAEFVTALVFSALGLAPMVGIEIGDAQRDFIVTIVLNLVGLFVGVPVVQSFAARASGKDY
......HHHHHHHHHHHHHHHHH..........hhhhhhhhhhhhhhhhhhhh.........................HHHHHHHHHHHHHHHH............hhhhhhhhhhhhhhhhhh.............
>A0A1P8DJ79_A
MAFIQLLLRFLALFVPRFGLLGAYSTGINGFGYHILVDRLSPWQIERLFQHLRIVQPAWVNVTAAAQFKEGMQLIERLRAEFPAMGIIWRAWGNDYTHDMFHPRQIPIDNGVFRKMSPIDWYNLRIKPHVEWIKRFNVVVMTDNESLEEDMRLYAQWMAEVMALAKADGIRLAFCRTSTGNPREWNYAEMDQAWRAAAEGNHIYSPNEGTDPHPQFRSGQIGRFLRAWARFLFYIRPFPITVIGEYAYAVFDTVAGHVDAHRGWRLSGLTGFQYARLLIDQFKMWYAPYGVAVCIFCYGIWNETPSFGTQPDQENDESEMFLREVEAAARRGELRLHVGVRPIDPAHYLDNTPPPPPPPDNPPPPDDPSEKPPLDTQEMRRILHGIRTAVNDAEELIDEAA
.................................................................................................................................................................................................................................................................................................................................................................................................................
>A0A1P8DJ80_A
MVDLVPVDKLFDAEYGRGMNLYEENIARKWMQRSASDDPNVAMNALRLYTAQRAAVEIGAFPYIVYVRPVVATLVASVPTRKAIRPAVLYGDDEGREAAYFIGMQPTFLRTNHYTRDEHGDVFSHGPQVGWTTVKDPQFAWAWPMGACWISSIYSPAQFDRLYEYDRDNQPTVFGAISCAEVQREQPVP
.............................................................................................................................................................................................
>A0A1P8DJ81_A
MLHRTLAYNLYAHRDLLASAEADLKAIETRIEDLVKQHAPDLLTEKARLEDRRKDLRKGTEEAKNELAVAIRDVALSMTDPYGVGKTFPFATVENKTFVEAEMDYAGIVAAWLIARGLLECVQFKFTPIAAFQNVPDSELPRTPDGRKTVLKVFQGPNVKIHDHERWTAPEEWGNDATD
...................................................................................................................................................................................
>A0A1P8DJ82_A
MATFITLGGEEKEHFPTGAQRGTQANKPLFHLIPIHVLNQLQQVHGGAPLEVDSTNPPIADLCPEDEVRRDLIPDEFLNRLGGLLHRGALKYGDNNWQQGILLLRVIASLFRHLILWMAGDTKEDHMIAVAWNAMVIVWTEIMIWRGVLPKELADAGPCANRFKEKMQ
........................................................................................................................................................................
>A0A1P8DJ83_A
MRQYRRDWDVDLAKQIQFTEGSEVKYLDFPMLSGDHVIISDIEMPDQFELILRLALYVGMARDIKSLLIAGDAIATDQAALNTWVTTWMLGDQTYEEVADGSLIPNLNALSRWYTNVTALEANHDIRVAKATKGQLHLGMLLKYSTDVQYSRYEYAYIETPRGFVRVIHPRNFAQDPAVLGQQLYAVEQGPHYDPLDPFGTFQKCHIVLGHCHRQQAAMSPDGVYEVHTLGTLRHPHKVQYLNKSVAKFKKWDTGFLVNQRGFFYPMKLNGTDWLRELGGYDGFYSLVADELDALRRAPQRSAS
................................................................................................................................................................................................................................................................................................................
>A0A1P8DJ84_A
MSSDVKTPIEIVQEAIDGCQHLIVLGWQHANPQLVDPDGVYAVAPAQTSTGSSLAVSVWSEGRFIERVPLHTALALGMQAALKLLNVAYVALDTSGSYLGRVLDPDDPFADEEIVFAAESIDEGLRPIAVALGRRYMPIIPPDETEDEVSDDPAIDTFLEDCLFVGLDDSARKILRRVPIQIIRDAVESFSHATDSAHIRAEAQILLADWAHDYVGNDDNEADESFTLSDVVGRQIRTLMRFYPDSGDIEVGEIGVVTRAYTSIDRVGEVAAIIPTYEITFPNRRYIPALLVTGLGVSFEWVEENNQ
...................................................................................................................................................................................................................................................................................................................
>A0A1P8DJ85_A
MSDMRTRIQTALSEVEKQQIVASRAGYTPASRRKIEKAKAAAFDALMAAGLRPLFAIDIPGELMPLAYHAYDFGMVNDEDTDPATALVWLQAIRLLMTFLGAEVDDLQNLTSLRDELKELADDNEHS
...............................................................................................................................
>A0A1P8DJ86_A
MIAEWPVNYIEQELTVAEMLRRRDEIRKILTPIVLHSLTKPTQAEWNAAYVEQTGLTLPIPAGARLYWLNPISGLVESFTTVNDVDNGESSSGTIYETISSANYNQGALRLLGSLRSSTPLRSVHGIAGIDHFTARDEAIHIMPIDTIQEMQRGLLELWLVTKLGYAVVDLEMDGDTPATRLWDSSGGESVTGNYVTATTSGFSGGNATAPPNIGLASAMDDPNTGEKRYEVGFVRIASPVLQWINEQTIPPGPGLVIQSITLAPRRASGTPQSLTLFAYRRGSPNPLYNGIGLAIQDTLNVWLPSNQKAWLYGLYANNGNPVGAYL
.......................................................................................................................................................................................................................................................................................................................................
>A0A1P8DJ87_A
MNNRTPATSGAFAALCQYILDPLLPLDVRVALTLSLSVSFFDTMPLFPEYREIGLDELKKIFQRPSGSWISDDAQQIIFRRDVIAFFSDYIKDYTAESNIVEAMLKVLHGFGMGRHAGVIPNAHNTVRTELTELAFWLLRQHDSTLADHGQKLLMQLRNAAAARRVTGEKDSDWLEIAITEMRRVQRNLSDTPLESEE
......................................................................................................................................................................................................
>A0A1P8DJ88_A
MVTKKSDKAAETPTATPVESAVLSPVEQLMQLTQTGLPSVVGDALGQVLGQNGGYDDNLGDDDNGLRMAFAALPQKEGKYRGDKRGQIFIGNRDDDPQSEDGYSREVEILWVDFLGTRSGTGRNGVTGGRMMWQHAEDGQRDLENGLGCQSLDGVAPMPRYIGNELPDFRTGRPFKIGFSRNPTSGQFEPIADGGICARCPAAQWIKVGERSVQLCKSNWAWVVYDVANDRLVKVSGSNSGIQMALEGRQKDAMGAKRDGSPLPGIEYFFKSTGTRKLVVAVVDGATTLTASQLPFVTGISPDDEGKEVAPVTALLPTGEPHPGYAAALASGQVKSVVLDIPVFPYAPEGRPEHTGNPDSPVYPVVMTAVPNNFKLKSQANPTSVPDFRVGEDPLTKDQYAAYLRVRADYHEAGMRDVLLGTGMRERVLERLTAATPLTISVERPAALPGGDQVVEGSFTVEATVPLDE
.....................................................................................................................................................................................................................................................................................................................................................................................................................................................................................
>A0A1P8DJ89_A
MKIPGFIYTAVLVGLYALLESLRVGLEVNIDAYWVPVAISAIAAAAKWVQVQLEDIGSVDSLMTRSFTRSSMVRRFFLE
....HHHHHHHHHHHHHHHHHHH..........hhhhhhhhhhhhhhhhh.............................
>A0A1P8DJ90_A
MPRSILVPVTVLVLFLTVLVGFAYYTASSSQTPEPDLFIDYVEYLPGQSSTFMIGKEDCWSEGGLREIAYHICTLPEPFLFVRASVQEHTITLTTFYLKPGQELVLGQLVSWWGRFQLPSFRSILFTDTYWRDRFIKAQSYSRYWGWSWQYTPVRTITFYDINPSQLGIDAAS
SSSSSSSSSSSSSSSSSSSSSS.......................................................................................................................................................
>A0A1P8DJ91_A
MAAIDDILAFAWPENCNAQGGAMLQFLGYLNALSTEWENLLHPVLQLNQDASPTTADWESLWETEGNVLPIPDGARLLWFRPTDIAFGGLYTVANSEIVRVENAFYPGKTDLIPWGINTTPGGIVFSSPNTLYDLQNPLTIVVDRNARLMFRVIYHTGRLSAAFDMWYRFIYRLGGVTQIVDGGDDTLASWITTVARGGFDMFVEVSWLHPTLLTPGSYAFTFFGSRPSDANGGSPVVSWGNMCPPQLDGAGFPTTMYNRLVPPTIEWELIYQ
.................................................................................................................................................................................................................................................................................
>A0A1P8DJ92_A
MSNQIVGNSLIRVGEDTPLPERDSNDFYPTPWSVIEAALQYAPTGPGLTVADIGAGSGRWGQVFKATRRNPNVVGFEKQNIPPHPDYYKWITGDVLDTLKDYGHHYYHFNAIFGNPPFYLYSTKYVRQFFDALYNALWVGGRLVLFGRSAIAESAARYRAVFSSWKPLYEIVCVDRVSFYVEGHPRCGDSNATAHSIFVWERGLDGPTEKLWLKGADNDDKYTGQFKGQNTWQDMIQLGLVKE
...................................................................................................................................................................................................................................................
>A0A1P8DJ93_A
MRHQIDLAFQSADLEKQFTRTVRRFGNEKIGGLLFYYHDQIAGLHPRRHQAIFGETSFGLISHWLVCPNVAQFPKSNYEVADAEQLAAIGEMTVYGNYLMWMFWNSHPRGNSDYTFRPTNREIQFWKENCPPDGWYSPKGAIVTIDPIYDEAEVTAYTRANAQAVKFDGGRFLGWKYIRSKIKRYYKDRGLEVAS
...................................................................................................................................................................................................
>A0A1P8DJ94_A
MTHIVVVAPPHKDLENVPDEAASVVNSLGGDVTLLQGKDATERGILAVIGRLLSMGKRVRGWIFLSHGNEKGIALDGEFLDTVSLAGYMSVAQSDWVIINTCGPKFLNTLQLMAPIDAVATEGDDIKDTDAWRFTRLLMLEYVRNGGNLRAAVNTVDAGSYRHRYYPGKRHESFIMNNKENPVDLVQILYDLIEGNPRRGIDTGLRQAVRELTDAQKKLTDVLNGYVLSAEREIATIRTWLIILTGAVLLLFIGLGVLWFTFIE
.............................................................................................................................................................................................................................................HHHHHHHHHHHHHHHHHHHHHHHH...
>A0A1P8DJ95_A
MASNLSASIRNLLLNPLRRVWRPSGNAAPTNVTPPELYKKAIT
...........................................
>A0A1P8DJ96_A
MTKRPLVAHADVGYAPKPAEVGILAIGDTHNPTSYTVTGKHYSYEYKGLCIDPYRIFRIYKITDPCLQHAIKKLLRAGRGSKPLLQDINEVISTLERMKDMMKEDGDA
............................................................................................................
>A0A1P8DJ97_A
MSNFPLENSDSFCYTLTYLSATQTPTQSMLPNNYWFPDVGRYQFAAIKLLAKLAVRTGFTAIEPAATLRESWQRAAVQMGIRLYRQSDWNLFWLRVAYQIVDLHLGLSAAGQIAREVQKTMVVPNKSPFWRRASYFFWAARSQQIELQPLRQLLTLVLARAAFDADERNVDRPSWFNETVAIRDALETPVAPALPVVTYPNAEGAPTLLSIEKNGKEGSLTPTQARALAFALLDAAEAAELVS
...................................................................................................................................................................................................................................................
>A0A1P8DJ98_A
MKKLLKKAFDWLFPEEAVLRSVCIVVQPMRVTKRDENDLPIEWTDPIEQWGFQRRRAGRRVLRFWNKVKLGKKNE
...........................................................................
>A0A1P8DJ99_A
MLSEYLTTKEGERKYGLADRWLRTLCEQGRLQAVKRGREWLIFEPSLRQYVEESKRK
.........................................................
>A0A1P8DJA1_A
MLKSIEISVTTDADGDGVKTQGLFGVNALLVAVEWVKGTFADGVDATLLCVNTRSGVNNTLLTLTNANANAMKYPRVLEHGSTGSDLATHTMPVINGDLRLSIAEGGNVKTGSCIVYYVD
........................................................................................................................
>A0A1P8DJA2_A
MAASRDTGKTIVGAGAFDVIESGGSGPTNGFWRDADWLLCRDGKWRPVEPSLEPLAHGLPRSMAACGPELHRLAKVAGLDGKSLARAKDHRVGSLRGLRIDSRRQIFPIFASMQALWLHQLGVEVIR
...............................................................................................................................
>A0A1P8DJA3_A
MKFRRKFVIREDVFCWRPHVVWRRGLPPGFSWFGVEFGWYWERVM
.............................................
>A0A1P8DJA4_A
MTYKYEMNWLWKAAASDTTYKNRALTCLYRTMFQGEPVLVGTDQYRIHMHWNGEPHNGSCFIQGKLPYDMNAAAKRLEYWPSDLERFFGEPLIGRLTATVGELRQALNPTKAFVNKPNYPVYLFRRSDSAELSVYAWSEHGDVETAIPVTSFAKCAFVAAFNAFYLLDAIHVFQDTATVDLMPTKNTLIVGQPEKNMALIMSVDKHWIHVPAWVKRPERFLQIVGER
...................................................................................................................................................................................................................................
>A0A1P8DJA5_A
MAEEKDYGGGCGLSGTLFLIVMIALAFFLAAGVSQVALMDAEYQAQRYENRSAVDCWLDTPLTTIVIGKDGVGIAEQNRVPQGCEKYTK
SSSSS......HHHHHHHHHHHHHHHHHHHH..........................................................
>A0A1P8DJA6_A
MIYPPNHSAQIVFWDDLQDELVSLINQAAPLVVEQAEEPTQDDWETAWVAAGNALPIIPNKRLVWFDGAQVRGEYAVIDGDYYVMLAQIRRPNNIEQFYYRPDGEIIGWVVDPPNHRTWIDGTDDPVQTGNTAQFFGIAELDKQGRVVSQIHEPIDTRIRIGPPILGIMDTYYRQSLDTLIGLELSADSNGISRRMTVGLRPTAGGAFVENSNTTGAPGATPSDSFQFEIYIGSTAAGSVTVTMSMRSVPTGTVLFSQGQAISANQRMTKYTISGTVPGGFPAEPLRFRLEFSTSVGAGERIWIAAPNFVPDTSVSDKYLGVPLYNPGSFFLNASAFNSNWTRSSVDAVTDTIDDIRVLFNFFYYNLDTDTPGNALAFKAPFHTFFDFAGTANDFPEYTRIIGIDSSGNVLISVPHSTNLRRVHQIWRYSIATDVGTVIYTAPTDGAWGAFYSEEHDKIIVDLGPSTAGVIMEPDGTGQITMTGLYLPQLTYGDYVYGVGQGTIWPSSERTVTWDIVGEAVVAFVPFHPNFDRLRERLVKPLSATMMYLGDRQSTTPQIATRPLLDLLPIRLEANPINADELLATYGPVNTQVYSEAQSNRFLNHAVAALIYENGSTGRVRRTVAWTSAKPDLRVLERIVPDVDVDEIVFDLTQYGDLDDYEILILALDNNCISANDNVAITFNGSASGYYTHYIQSSAATAPRADFTTTHVQLPTVNSAFPGCYWLWLVDWDSDDAKHGMIWGGSHIALTTTNLRGLVGQYEWIHDGSDGAPAITSIRLAPVTAARKLRANGVFTLYALKTKERFGRDAFYPDILA
.................................................................................................................................................................................................................................................................................................................................................................................................................................................................................................................................................................................................................................................................................................................................................................................................................................................
>A0A1P8DJA7_A
MIEKTLFPYQQQAVDNTWEFLVRRRLGSGIVHLFTGGGKSLVAVQLVKQKFPLAQNRVIFMAPTIDLVFQMHGNFKQEWPECQLPVSLNDTVYPGLGIVMEKLDDVKARLIVASVPTLAKDVLSLSGWGSLSPEEQERLAALSEKERDIILFERGQVQWKIDAAPITAADIYVDPFGSITKFPTSKRSVLVSERFDRILANGGLPTLIIQDEAHHSVADGSLLLKQRLDQLARLLSKPEILEVGLTATPVRADERGLGNRYKSIIISRDFRWAQRNGYLVPFAQPIRVLAKTDTDGDSLAKRVQNWAEFIVKSWQEKAADRITVFYAGKMEHADMTAIEASKALAAAFNAADVPAVHLDGECCIGPSGAVESKKERRKYLKQVMEGKIKVISNVAVMIEGVDIPPISCVALLRKMNEVQLTQAIGRAVRLFKGNASLPAKENMLLLDYTGEELNVVPVGTLMGYKVDPTTREFVDDVEDEAEDELVDGIAAADFASGNGMIQGKDAAYSLARIVSKSAGDWYIDDTTNAMSLSVGAKDILLITVPQHTMAQNMDYLRQEAETALTVGSSDVPEFVGMPVTQLRAWIEAFVWAKTLHENFVLWHTVANGDGKYHIPRKSWLSANPALDVLEADAVQYAYHAVEEQVDTLMEKNKRWKRTPASGKQRSLLASLMGASVANLDQDMTKGDAAKLISHLKAYRAVAPFFAAADTAMKPFEKYMI
................................................................................................................................................................................................................................................................................................................................................................................................................................................................................................................................................................................................................................................................................................................................................
>A0A1P8DJA8_A
MEAWGGEVKDSTGADRQISLYDAVQNDPSLPTHPQLPVIEQLARQTYFVFDRERCAYPGGHTEIWQTGAIQEISIGCRSPSVLDNIHQAAWFYPSPGRLKEIHILCFTNTLGTINDPITWWLHEAGTYPTPGNVLLTGVFGLWVADKHFVYRLPEEQQITLEPGTEYVLRVGYNTPADSYPVSTYRSLQGSAVNNQLAARFSRRQDIPEAWAATTQPMFCGIVTEAIGQPIGGTVVETNREIAPERTESNATLVDTKAAGAHLYAWCQAYLADHDGDRTSYDLDILGDMVLPRLGDTIYVRGQAQGTVIDPFTDDSQTYTMTVEANLRVDDIGISFENDVMKVSLKLSEGNGISNTDELVALYDTTKSVEPPQGSVIRGIFQPTHVIVPVAVGTGDPDATMSDGRAARQVTLAYPTAPSISQNTPVLAGIPFGTSPRGDVDVEMVSWPDPTTATGAVIKVCVAQSWIFDDTADLDAIYYWY
.................................................................................................................................................................................................................................................................................................................................................................................................................................................................................................
>A0A1P8DJA9_A
MVRFAALSPTGSSPPCTKGNIKHHFTQKGWPLHSCLSWALNCEDFTISRSKMMQITHEFSDKIQSRFHEETR
........................................................................
>A0A1P8DJB1_A
MPFTPTSWPNTYLEQVDFIRDFLAGLSEAEQSNLTPTLVLSTTPSVAQINAAWQNRFPSSPLLPVNGRLQWFNPALSVVENVFTVVDGSSGEILELSAKARDSAIQLLGIHQNTVVGAANLTVDNIDQSYQDLLVWMRLRLTAAAANQNSLIRFNDIATATYAMGQVTHTTTVAGAESTNGTSYIINTPAATAHFTAFAHVLMHIKGYSQASRNAYGWYQHVTSVAGAATGAWTSFVWNNLQAITKITVTPQTASTIDKDTVLAVFGMK
.............................................................................................................................................................................................................................................................................
>A0A1P8DJB2_A
MTTTNSYLAEAKVINRTLLSYGIEAGIPLRKGGSIVPTPGYVIYRVVRMPWVRVSDVTNLLPEVTEAITMMRGDTTLVRFNTNPLCVEVPKINPGVLDYAKANVDPLPPLSLATGRSYLYGKPKEHVLSLPDSSHSHIFVAGQTGSGKTTLLQSMVLSVSYSTSPEELYIYLVDLKNAGLVPLQNLPHVRVFVSDDYGAGVVIQHVFIEMMKRNRERSSPEPRHLLVIDDMRELRFSGEDILDAWLSRIVSMGRERGVHVLAATQKSLASELGPIVNSQFPVRIAGVVSDANESRHAIKRKGAGAELLPGKGAFLLNVHGSPLTRIQGYMVSESNIDAQVERVRLKWPDKFAPPFDEKTEEDETEVLLEALEKEKKENEIERYADQAKPVFDQYWDGAELKRGGLAAIVRSIYGPTANTGGANRDMALRVIEHIKSQLGEATTWVTNT
................................................................................................................................................................................................................................................................................................................................................................................................................................................................
>A0A1P8DJB3_A
MAINSGVPLARNLQEIAIAIREFAEIAEACRDDRERLKAFEEILILANAGLHGTVQFSESLLWLAGDRRSLI
........................................................................
>A0A1P8DJB4_A
MPRVSASAKPNVNPDWSLRQVIRYLKSLHGWGPRSIELYLQSSQWADEYLVYKAGVFVDIDGETIHVERVKMEFYASRYHNYEKLGWGIEKAPFDLPHAEKLRWLVERINEDRDSGKLTDEMIAREMILEQRFKDRQRQEAQPFTRDLGEDAEIATASDTIDSIFRRLKETLEFETAADEEELRSAATAMATIQHLQRRAFGLAKKGRDVGDLPLDIQRYQKVVDSIVGRFRPKDDTSKGPHQYVTGIVTAGRKALDAFGYKMICPQCGEVYGAVWLFDDRLEFPVVRARCVRTIHLPGGDRQQCTGVIEFDMRKHIKNQKHVKLVASDVFDLDRMAVVGNTS
.......................................................................................................................................................................................................................................................................................................................................................
>A0A1P8DJB5_A
MKRTIITHPGDAEFLLSAPLFVVDIETDTQAPNSEWPKDSYGTSYVADITTVAFFVSDHDPVVLDVRGYPEEMVNFIRAVFDRPDYTVIGHYVLFDLRSLGGHFGFMLPRTAKVYDTKVMSALLMFGEPERSKGKGQLSLQYQVDQFQVYQDEDDRAFYDVMKEQRGSLHTLAELLRFTEPDSVLWRFTRGYPRHEDLSLPDAAPDQHHFVVTGQHKTELDDFDLSAHAQDILVQYAAMDVVFPYRLFEIHQNYIRRVAQDGIKLSESIVVPKWSALPSLVEWEMRVSWVSANLAIRGVDLDRDYAEMRRKEWAEEIAQEMEAALSLVDDNEPYTHWNVVFQAMLWYSRVLEAAAGRGAFNDVTKWVHWSLQTRPTFEDLAPVLLFAERPESDEERQSWIERWWGWLDGLVPGMTRAQALKTTPDETPTPRIDLVEWVRQQCFAERPPLIGAYLAKLKTTWLSRFYMRTTEMTPQEMVNSDLWKPYHLFVVCGIELPTSEEIHDEADLVTDKFRSRLEELERHAQNDPNIPIDEQALALRSDTLSLGKKAMEYYLKRFRADLGLDEDEELVTDADPPFMHFARLMQAEADFNRATEFLLHASRDGKIHATVDRGGTRTHRYSSTSPNLQNINLKKFRGFLVAPPGYVLIELDYANAENKMGAMLAGDDAFAFATESGDFHYSMLEAYLPNEVAELEAAGEWGILKEMRNFYKRVTFAIPYGAGAGKISRIMKKSIEEARRIIEARRTAFPQVERKKREVGDNCLARWKNGLRPAYVPLWTGNRVIVPTYYDMKTQTVQPSTYKTWNYLQQGGVAEMVARSQVLVYEMLLDKDYGSYIVLNVHDSIILAVKIEEYLHVVQEVIEIMCSQVPPELTHKTLPPVHFVTEVGPENAQKWGWRHGQEYPLSLDHFVNRWGSHWLTEGERAKPPEKREAPTWVGPVYMGWTLEKEIEEIRAARARLLVTTDSVETEPVGQEWFELENILKQFDALALQMAQTGMALKPHRQPANIRYIVPDGGSGVPDTKIVGPFQFPERMIASATLQHRGHSIESYRTTLQLIKPLLTLSSELVELSDALREWEEKYRDLLPDAE
..................................................................................................................................................................................................................................................................................................................................................................................................................................................................................................................................................................................................................................................................................................................................................................................................................................................................................................................................................................................................................................................................................................................................
>A0A1P8DJB6_A
MVRVESFEQESNVSLHLGEYPLFLSLDERVHTFGLLDAVAFHFCAESPVFSFHIACPFVG
............................................................
>A0A1P8DJB7_A
MAQIDKRYIQNKKRHSRTMQKRVAQTATRDNRKGNGVAVGISNPFTDAPVRDLDHSRDLSTMRLVYNERVDRKSRGTVKHPLK
...................................................................................
>A0A1P8DJB8_A
MTRYAKVTDLPEQHRAEAVRQLEGGRVHKHVPEHAVAVTLVPESKKSTGKINHRRTWVWSDNEPLPDDVAEDIIQGRVGIIYSPYAVKPELLASNDEAEDYTYLLTLNHFGVISDLTRDPQLLCHELLPSFTDNQGKKHRAITYTPDFRFILNGRLCFFDTKGPRTREFGRTEKLFRYHYPDYLYGVGRVQSWVERILRSTTP
...........................................................................................................................................................................................................
>A0A1P8DJC0_A
MKIVTLRHAYQPDLQGMERPRIEEVYHDTLQKAIDQIQEWDSEIYYLAHNEYTRPTYIVVEDVDADYVEGGRFEDMSNYDWDEDMECGTCGECNTCIRIMIEQDRQYLLNAALYKS
....................................................................................................................
>A0A1P8DJC1_A
MVLDFSPLFILSYWGDGLEVPSKEKRPDLPKEYRKYDHVLTYALMEMFCDESPKQLYCTSRKRFKTGKIEAYIIQKCVTYTGDRMVEALFFAPRENHLMPVLNRVKSKVLRTPLFEMMLESWNASDGIVKWRNNVTLHTRIEGQQGGENMIGLRAELFCVGDEMAYGSQAAEDERKNTLVPGCPVIYAGVPNGWRNSYFYTLDQTTHGNSWSRHRGTILDNPIYHSKWAMKEELAKHKDGIESHSWRTQVKGEWGDESYQSFPVIGTARHYSERAMITARMWASQPIGALVKIPTVDASEYIIHGDIGYAPSPTELGISALIGSTWTLIARYTLFQISMPEQARLINAINREILPIPASLIGIDAHGQGSGVLQTLHSDGIPEINDWAYDYKSRAFDVGFAGSMEDVNIWICKECNRVVRIDRDAFYCDFCKKTIYSTTRLKHPRVQTKQRLTQELKEMLVTGVTRIFDGEVMQTQGPREAIVFFRDPDLIAELEGTTEQQASDGVSVRYIPPNGVQHITDCVRTMVATILRREATEISDSVDDWLEIAGFF
........................................................................................................................................................................................................................................................................................................................................................................................................................................................................................................................................................................
>A0A1P8DJC2_A
MTTYAYKILPDTDAESPREWDNLGHMLCKHGRYNLGDADAEQELYSILDANYGRLNKEEKEFMDYERNDDVYAVNMFLKYNLGILLPLYLFDHSGLAMSTTSGQFRAQDSMGWDWGLVGFIFVSWAEVRKEWSVKSISKRIKTLATKPRSRKSDLDITSSVTEQFNH
.......................................................................................................................................................................
>A0A1P8DJC3_A
MGNEYIERYEKARQMVSDLCEGRRKWTMSIPVRPDHDSDVVIADSLKDIPVLFERVVSLEATAAQLRDDLTFGTRLQNRLALDLIVADERIDELNIRIADYESRLRVALGGYPDSDLVSLAETLRKFYDAHHKDVIVIGNKENGTAMWLDGNGTLHLPTGTRMISSNFTFGEWIEWAGGPGGENPLPPAIVVEIRVRDGDTEVGRSGDFYWYWNEDKCDIVAYRIAESVNEE
........................................................................................................................................................................................................................................
>A0A1P8DJC5_A
MTTHNHWGIHLSTDEPTTGVYTGNDLAWEFLGDFIDVECEKFVEENPDAEEWELDFTGDTQLYGDWLKGDDGKYYPDPNGEYALIYNSNDNFVQVVYSTVIRYGRMCSPCFPGQVDARLDDPSEPDDIHIQIQAYFALPTWATRED
..................................................................................................................................................
>A0A1P8DJC6_A
MSRISRCPQQKIVVYHKNIPATIADMMDQKASKPAMMIQKITPAEPFSFISMFCAADTPGLSYGEEAALSFLDSSMEDVLYYRHETDSAGETESNQRTGRTP
......................................................................................................
>A0A1P8DJC8_A
MRYSTDNTRLETWFERDRSYIGLTTEDERDIISLWDDDAEAWLEEHTRHAFVMGKLHHSNLLQRRLCEYVNEMGIVAEGDDYPGEWTYNPYTGTNQYAVPIDGTSMHETLGVVYQRDDGRWDWFRKPSRSHPNWPKGHAQGVAPSKMKAMKIIIDNWTKETQP
...................................................................................................................................................................
>A0A1P8DJC9_A
MNAKQLVKQAQQNPQQPVWAGEAVVIIANSDGTISVTDNGEEVVCNSADEAVEVVKENLGQ
.............................................................
>A0A1P8DJD0_A
MLPTIDTSPHRREADGDLTDQLTTGTVGDNILTVSHTYTNGEIIMYTIHPVTGGKWAVVPPPDKPAPSLVLDETEIEALIVALQEWREGEFDVELEPTDEKIFNSSYIGYQEANQYVIDQYKDTVSATSWSHVAREVATVKGAIKRNRQWWIPRDEFMKWLKVRYGLVTREEYKEMRGDS
....................................................................................................................................................................................
>A0A1P8DJD1_A
MPSVIFRQDYENIPPRADGTHMQPFEHGIEFDENLLNRDYPPHVTCEPVAVAIDHETKTITRTYMDIFTGESWFFRSEYLENGEIRRTVSDRF
.............................................................................................
>A0A1P8DJD2_A
MDKSVVCGNCRHWRHIRDESLVAPGLEWPGPHGECHRIDMDSQAVGAWTYDNLGDEPSLITMPQFGCNQFEKKCGFNKGE
................................................................................
>A0A1P8DJD4_A
MKSLLAIILATILLGISVTKAQDCSIVDGGIICTNPPPIIWEDTYLPIIINTGD
SSSSSSSSSSSSSSSSSSSSS.................................
>A0A1P8DJD8_A
MPRPKGAKNKNPSVKTCCPHCKRPIDNRSLPRHARTCMMNPEVATAARETVRKLSPDGFLCKPGDYENEVKDQGGSEASGLPYRPSTQKFLGTDRWDEKVAAWAGLSMPMDRMNATKAEMIRLSQELYEGKYGPSMSDWQMYAEGEVHADSFLRARWGKWEKVLAHFGLQAASASYYYQARKERQDQAEAEQLELMESEAHEFELRKKEKMNWPIRFIERVKVYWDWNIHMYRVTKVWEVA
.................................................................................................................................................................................................................................................
>A0A1P8DJD9_A
MGMNEAEYNLVAAALQEKLDNEYPHLPIRVLNADEVEPHHLSSSLLWMRLVLEVEGKPVSVERTVTQYEAYRHLDEAVARMTYDIMDYFRSLRR
..............................................................................................
>A0A1P8DJE0_A
MYLRTDCWKETRKKFEESDLSTGLCYICGSTGKLDLHHKTYERITREHMEDLVTLCRQCHTTVHKNEKFDGQGVIDKLRLQRIITP
......................................................................................
>A0A1P8DJE1_A
MTTIPTTILTENAEVDPFTDEDYIKGLRDLRDNGGPDGKRLTNRQVQELLGSTRSHTWWGLRLSGERTTLDQEAKNELRPHLDELPPLPEPVNTVIERTVDPNARVVQVGTPEDGEKTGLVLLVNTNGKSTTIKVNGKEVSAGTGVPKMERNVPKRHRLTTSTDEYRWMKENGYSSVTDLIEKIKSLQNL
..............................................................................................................................................................................................
>A0A1P8DJE2_A
MFETGCLQVVGPSKVMSNHSDGGDYAIVNEDGHIIGEAIHRVSEKVYLDAKANAQLWATSHRLLDACENLVIAIGMGWDLDGVVEVAQEVIAEARGEAK
...................................................................................................
>A0A1P8DJE3_A
MYIHDKYPTYVGDVNPVYVSMHSNGSCATTLTNPNHTTTNKPTRASSAWSNSRRTNPCDTPPTTPG
..................................................................
>A0A1P8DJE4_A
MTTFKDLAIGQEFDFNIDADGYEPYFYKVNDTEAYQFSGRGEGGREEFDPDMEVHSSGHIRKVSETVTEVERVALTMIYNHGAIHPVLSHWKSAIVTDTSEHRSIHEFAWDNREMFIPMFNDSSFAFPKGRYDRDCNLFGLILDGTPAGKFTKHSDPVNTHYRKIGGHWDRPLAILCHAVIDYRKAGRPSGDQTHTIQGMGGPLLRVSTSLAAAIVEYHTSIQNLIYLDKEDN
.........................................................................................................................................................................................................................................
>A0A1P8DJE5_A
MDELKELAQQVASHRHTTSILQGLMNQMKEAFESETASLRMSIATEKAVLEDAEKKLKEVSVRMYLETGQKQLPFGIGIRAPLKPGYDATEAFEWALEHKVALALDPRKFEEHAATERLEFVEWREVVTVTLPTDINKLKGV
..............................................................................................................................................
>A0A1P8DJE6_A
MTKQEFQEDLKKFGKENFKVEIVRDVIVQRPGEYILAATRDGQQWSTIGMNRREMELVAAELLDFLAKEVE
.......................................................................
>A0A1P8DJE7_A
MRKFWVALVLASALMGPLVPQSAEARPPTPVEVRAKQIQRQRGGWVSCSDGSCFVTARDGSWMVTIRSFRGVVYVTEQKKK
SSSSSSSSSSSSSSSSSSSSSSSSS........................................................
>A0A1P8DJE8_A
MGFLWDLIVVIASVIFILMVVITLWWRKADIEEGNDDPIGDFIKKAVEKMGGSK
...hhhhhhhhhhhhhhhhhhhhhhh............................
>A0A1P8DJE9_A
MDTTILPQENRTFVLHPLVGKAAMKLGYEQAYRWYLALRGAKRDGICYFTRNEIIRVFEGFGWDRTQYYRLTKNEGFNTFFRIDRVGNVSFRALRNVCWTLGTSPGYPVEIDVLVLKGNVSKLRSAIYASGFSRERTIGRGRLSKEYGVSHNTQRKYEQENGVSVSKNHGRADTSAHEVLPIPEGAYVWEEKGTPYVRWQLPNTYHTTTFSRVRSGQAKHIGKAMRCNPYKGNGVQRRRPFLVNNWKGDLRGNVMLKTGETCRRLLRDGSVESGNLYEFFSFNVGH
..............................................................................................................................................................................................................................................................................................
>A0A1P8DJF1_A
MWVRIDKGCIFNLETGVGIYLVKEGNGDARVDWANSRGDMRSIVRITNPSYELTIFDAFSALLKAMRLEV
......................................................................
>A0A1P8DJF3_A
MNGNGQGQATLPEEKSYEPVLQQVPVDKIIPTGPSTGSVKGQKVKYTIITLREKGEGYEVGDGNQRIREVKEKGDETVWAWVYPSSTPDLIFYSDAVVRNYRRRRNPIHEGEMVVALVNGGYSIKGIAKLLGTSVSVVETLIGIARLPEEIKAAGHEGKIAPSTMRLLAKMKPDKVAQALDILHDTGKLTASNVKDLRRREVRQRMATVPLFTFTEPSPKEKIQQQVRSLLHEYTKEEIQEWVSHTN
.......................................................................................................................................................................................................................................................
>A0A1P8DJF4_A
MNQQDILLVSRHFVREYREKMDACSRWITPKNTEHILAFAAQEASETQSAWMKQNTDIYARRKTEGDTLAELSMTYIMLLSLDREPGSYRLPFDISEDPWLLLKKLQYSTASALTLCPHGQWEREVDRALALCLAYPGFDPLEHPRYVMQELAHLFISDRVTYLEMWQWVKAWQPVTVRVVTMEVMTV
............................................................................................................................................................................................
>A0A1P8DJF5_A
MSGDYVPKNAPELTKWFLVEAKIPWDEDTFRLHLQRVTALVGSSKKKGRWTPSQVQKGVRKYYDAFGKYPSQVGELSRLHNGKHFLAWANTPPEPPDITDTPSLLSYAQEWWGQLSDSTKEVIGYALDSYQGAGGIGLAELGIDRRHR
....................................................................................................................................................
>A0A1P8DJF6_A
MEMVIVVAVLVLVFVGMADMLNNGMPPLPPKTGDKEEDIKNAAGCLGGGFIYIVFWIVAIVAAFILLSALGLMVEG
hhhhhhhhhhhhhhhhhh..............................HHHHHHHHHHHHHHHHHHHHHH......
>A0A1P8DJF8_A
MAKKIDKTVTPGKFRINQQVYHNNRNSTIHGKLGTIVSIDANRKTGYPYEVRWRGDDWTYYHPESELSSDPLT
.........................................................................
>A0A1P8DJG0_A
MSMDPNANDFRIAGSKPPISAMPSPKYPPIVRLHPAEVRRGDGTGIVYGSPYAILGREWITQAGLDWWAGHTGSLTVKLLNPATGNWTNYTGIGRIVSYEPDPDYQFVNFVFRIDNLRAA
........................................................................................................................
>A0A1P8DJG1_A
MKRSRKKKPEYVCQLCGKPLEKRKGTPRFIGDGELRQSPVSPSLTNSPILGKIQT
.......................................................
>A0A1P8DJG2_A
MKIGDTVMVRAVVKDSREVVHYEISHEFRSATKSIYRVEFGSPFKAMFLGWSTKQTGDIRWNGYEEGYALVNRKSVRVAMVQPLESEYKTGRWVYPQKMVTYRTVYTTQYRRAVAVLPDDLELSTTQ
...............................................................................................................................
>A0A1P8DJG3_A
MSRMTVGEALDAFRVLQHAGRQSTGSIDGTIKVAKAISPALKELESVVSAFEIEREALVTKHAARDDEGNVIPADEKGQIRLADPDAWRADYDALMGEVKEIESRVDSKGLASLSLTALDLVPILDLLD
.................................................................................................................................
>A0A1P8DJG4_A
MGPANNLIDSLGKIFEHKRQVSPAATITRVQRDGEGRAIGAYAAIDGAEYPIGISYGQNISVGSRFEAENIGTVTAPQWRVYRAVAPLSPPSRLVAPWEEISVGGHQYYPGDLLAGDIISTDGANLYYKQSDNTLSLRKGDTATITLYGDTGSARFGEATNGKASLRFDAVTGELSLSRRVSGSDIDHFKVDSTGAYVNGRLTVTDVISNSLTDAWNQSGAKGFWLGKVGNYVRFRLGTFGTGNYLYWNEEDDKLFISGEFEGTLDSSVTIPATNVTVADSGAYYVATHAEGVFAEIGGWSIGSGTGISVSASGLLRSTPSVSINQAANLTWTGTHAFNGTLNVGTNLAFQGARSITTNSSNSLTVAPGGNILFNPTGNNLLPVTGYDLNIGSLQKKYLTLHAAELWVENLVAQNTIATIGGRILVGPTTTLTRDLGSAVGDTTIYVKHSQMTSGDRVYMEANGNVEFFAITSSATEITPNAEYSYTIIRNLDGSGRNAWYAGDAMFNTGQAGNGFIDLYSLRGVKSSSFTGPTIVGNVRNSSTYNDWTERWAIGNLAGLAFPSQPTNEYGFYAGDGRAVGDKYIRISTWGAELHNLPLNLYSSGTAVISVNPSHPSAGGPAVAVGANANSLTYNANTGIYAGWDSTLSAYVMKIGNDEQYLKWNGSELEVSGIIRVVDGGDFLPITYRPVQVNFTHLSVASSTTETITFARSGYLNTYDGHRYYFSTTIPNEIRITIDKGYRDVVAYVFKDGHNIHRVPYGGGEPLFCNGIDNALPNGELPPLIDVNFERTDRYFDNAYYSQADRNNHVIVATVRLSSDYLRVDGVFARGESPSTTIGPGYIVTDSLSAISANLGTVTAGSIEVGSTNKLWLNVNNDTLKLAIGPNATGRSNAPFRVYETGRTIIGDGTSYIEWNSPNLIVKGNIQADAGSINALSVTGQLSWNSGHSYINSSIIRVSDSGTTSLLRIGDATENYHGLINIDMAQGAGTGWAYGVRIADGGNTSTQVQGLYLGRSEISGDAAVDRIFLARTTTGSYSDGFYAEMGISGSGGFIAASLNSTSYWDSKGAGVKIDHSGTAPGMLINIKNSGSHQPAIWATAHQDSATAMLYALLTGPGQTGLEVNRVNNNGVAVKTNGAPIQMGWGDITGIGRMIFRSGGGITGTTNLGTPRFDAWIEVWIEGNSNNYYIPLTAFGTH
.............................................................................................................................................................................................................................................................................................................................................................................................................................................................................................................................................................................................................................................................................................................................................................................................................................................................................................................................................................................................................................................................................................................................................................................................................................................
>A0A1P8DJG5_A
MSAFAIAGATPSESQRPDLSFPPVLRRDRVTGLSVNNATLATSVPRYAVVGRQRITAADAKWYYDRLGARTGIVLYDPDVAAWVTVTGKIDSPVFDYAMPDSVATLVNFRVTITVDP
.....................................................................................................................
>A0A1P8DJG6_A
MTMWNCIEPYIAYIIINHPFGILLLILTLAGQDDA
.......hhhhh......hhhhhhhhhhh......
>A0A1P8DJG7_A
MEESPYVQVMRVNDLLAQRNALLEAAKAALEWAVTDIQIPKGDFRYFAEEVVPMLDEAIKMVEGA
.................................................................
>A0A1P8DJG8_A
MLRYDGSTAKATLPAAAGDELAATSVDFEFRIYVTPPDPSFWTIRRGTFSLWASSPSALTLNTTTTGAVTINSSTIPCTSLTSWPSQGSGWITSGSTVRGFRYTGISTNTLTGVTWGAAALGADNIPASFSSGAVIRPWLDISAYCGGDGAISSDASLSRGTVRWSTSFRMDPWLADRVFERCFVVITRATSADSWTHRVFRVGTVRVINGRDDYRKQKSVSITIGGVIDQLSANATPPIVAGKPDIALGTTPSVSSTLNNPSLEAGKGLYAGVVPTVDAVNATDGNAYSAWVAQVAPTPEPETPNVANGLGQIRIDELYIPPVGFGDDYKWFAVHLAHPHGGNGDWFLIANQDTEFSGTPFASYPTGFEWQENYRLIATKEENLKIPAGGRVIFCKNLSAFNSIFDAGGAILQELPAWWNIPSTNGILNVFFEEVGISGAGLGLVYGSPSADYSAMWSGDTIPNPTPGHSVRRKPMGTGGNDNTNWVDEPFPDPGSPRSKSTCEWMTIPIPAWVHTAHENISSGSTNPIPIAGPGGELDTTPLSPNGHIQFAGSTEVIAYTSNDGRYLRGITRGALGTTPSASTITAGTQVYQYVVDTATNAHEISGCKIIAPAGGPVYGTVGVYTSKVGISNPRTPNPANVTDPEEMAWQSDWDTVFHGTINAYATPDITFSPRRVARVMIVIFSMRQRLYLVNPSAALSDTVYCFGTGVPTSPSSFETRGGRWSYTGASRQGEYIVLTGVTEVTPPPNTLDDSMALAAGYERPRVASFQVYQSSATVNQSVVASADVAGFVQYVIEKVGGDPGQVKSVDLPVQVNSIGTAAGRAGDILGAFLSERGLILIEWPDGTLEISIAPFWDNSGRYTESLYTFSDATLISPARTVEVRDAVSQVVLTSYDPVTETETVTRYPSTPLPTGAVLRQKGIITKYPNLAARAIFKEANGGTTLRLAPAGLCDWVWPGTRVNATWGMDSGEFVSSHRLWISKVSQTWSFGNRKGYYCQVEGPGV
...............................................................................................................................................................................................................................................................................................................................................................................................................................................................................................................................................................................................................................................................................................................................................................................................................................................................................................................................................................................................................................................
>A0A1P8DJH0_A
MAVYGTVVGRIGKIEPREVNGKKVLSISIASGFDDNTEWWGFLVFDNSGEFKRYLKWAAGDIVQASGQLEVKLGNNNMLNRNIMYGNIERVAVGDNNPSKGQGQQAPPPQQQGGWGQQPQQQAPQQGGWGQPQQQAPQQAPSPPAWGSGWSS
........................................................................................................................................................
>A0A1P8DJH1_A
MRLAVVPITAIGVDQDTMNRVVMDFMRDSGVKYVITPLTPGLGMASAYAATHLDLSLTTYCTYGQDYPWSDEDRKNYHGLSTCANDHYWIGQLPDDGGFTFREEFCQAVACMSYCDAILTCWDGNPDPRIPTLQWLTGNRPVKNIYEDIVSAYRWVTPVQGLVQV
.....................................................................................................................................................................
>A0A1P8DJH2_A
MVTYKVISLNNRTQVISHTDREVSQPDLTIEPFFPTAIRDVVAWGRENPGAYRLWDRVDRGDIKLEEVGGPVRELRVPPTDIQPGPAIDQAVMWELATTKDNDRAKEIIDEQAKDLNSPRQSVDETYLRNRQLPILRAASWVLTNNEIDLGGADAKANTTLVTRRKRAIDKRITELEKKLIIEPGE
..........................................................................................................................................................................................
>A0A1P8DJH3_A
MQYKIYMPFIHGTPAKQWRLVGTLEQIESDTLDIAMPNSGQCVEINFVTSATIKITDALSIGVVVIENERK
.......................................................................
>A0A1P8DJH4_A
MFSIITDERLLDKQSFVLDAGVTGTLANGMVAHLASDGEVVYAATTNGIGVFYDFLSNIEPPSTANLVQLAGKQVTVVLGRFEALLTADLFDSGTAPTTPGAALYLDNVSGYVALSGTNKCGYFKGTETTRSVTGDVTLYRCQFNFPVPLA
.......................................................................................................................................................
>A0A1P8DJH5_A
MSSVGYIHSDLPVAIGNTTASSTYISRVQSFNVTKSKPSNPVYEMGRMTSVGPGATGGEQYSGSISWFPIGIALERALAEQAGAVNALDFISATPEDNAAAAGLQPLIIHTPYVGLQEPRVVSLEYTFQERADMSASAQLRGVNRLVTGSLPTMGAVPAIGSVATYKASQIAVTVGGTAAVRAMRAVVRVQYTVEEAYQLGQATPVGARVYRPVVTADIDFIASSSTAGDSELTEASPGAIGIAVNTNAITFTLAAMYTTNIADGGQINGFATKRLSYLSKGDATTGGFSVTVS
......................................................................................................................................................................................................................................................................................................
>A0A1P8DJH6_A
MLREAWLGKFFRKYGEVQVAGGTVYIRALSKPDTAERQRLAILAAQEARNEAKDKESAVYKAHVEPVLKSSDKGRLVESILGYERTEIVGRARTEIYQRDFPEAPESPTVSDLVDVAEESQRIEREVAEARRKYIEDATAARRSELEGMSAKALREECVKRVINGIVERAYADATYDATIYLCSFADKECKRRFLPDGLTTPAEIARSIAEVPEQVYDAIAAAYAELDSWNGETLKNSPVNPPLSPS
.......................................................................................................................................................................................................................................................
>A0A1P8DJH7_1_A
MTSFSEITGVLDRTQFPDGMTTDGTRPLTGNLSVSSGVTIDGVDISAFQSQYSGHLGNPLAHSYVRNIVDTAGAAVPRNALTNDSRIYGADGIDVTATEDGLRISGSGGGGGSGGLTGLKSTNLTGVLPDSNGWIQLHGSNGIAVAPATNRLNLTVVPAEIAHNSLGSIGKSDHHTAFIGLTVGANNVAPSGSDRITLATANNRLGLSTSTNTVTFTVNEGNIVHNNLSGLSTGDGHPQYVHTTIARNIEAQHTFGNLPGTAPFLIGSASVNVLVPYLNADKVDGYDLDQGVGTGDTPQFASINLGHASDTTIARVSAGRISVEGDIVALLTATQTLSNKTLTTPTISGTGFTNAQHAHAGASSGGQIPHGNLSGIGANDHHNQQHALVGSDHTASGLTTGHVVRASGATTFAWAQLQHGDLGGVTANQHHNQVHSITGSDHTITASALQVVGATATNTLGLLTPSSNPGAAAAILASSAAGALTLVDLTLSSATASRLLAGDGSKKLVSTTLVSWMAGTTNRVTVTDNGSGGVTLSGPQDIHTAATPTFGGLIASWVRPASDSTTGVQIRNAAGTAIVNVDTTNQRVGIGTTSPLAGYKLHVNGDSLLDGHVETDSIDVNGSLNVYAGDLRVFNSLDFTTPLLYVDESARSIGVNRDPDIQFSVDVAGALRAEWLVGPHAIQLSDATAIMHFDGPGPYNTNFTGTSQTHKGKVGTATGGVIYRPGKFRKAVQMAEATTNLVANPSFEAWAGANPDGWNTINS
...........................................................................................................................................................................................................................................................................................................................................................................................................................................................................................................................................................................................................................................................................................................................................................................................
>A0A1P8DJH7_2_A
PTIAQSSESLYGSLGARVTNNSTALDRGLHRDVSGLTIGQTYTLSAWVYNIVGQSRIRAYEGGAFTTGLAASSYTSGTGWQRLVISFVATTTSARVLVVATSAGADCIYDAIQLEQKAYATPYCDGSLGTGHSWSGTAHASTSSRTAARIDYPTPIPGDTGTVMGWVRFDRVRPSNPGSIEYEVFAECNYGAGGMFVGLQHNTSGTRHPVVYGLSTAFGLGSAWTPPPGQWVFIAVTWDGTTVTLYGGREDGNFTSATQAQSASRTFGTDNFTVGQWSGSGNLLNGLLDDLVILSRAADADEIRAIYESNAPVFAESSTSFFKSYGPTPVEINEEGLWVEGPTVGAIFGIYGASSTKSWGGVTLSEGDVLLGRSPSYVLWDDSEVKLKIGNVSNEHLSFDGSTIAFMNGANTLATLDGAEWIIGATATENVRISSTEVQFRNGSTVYTELLNDRLRIGQYANGKSRIEIDDTNGVRLIYRTGDADTVRVSLTHAGSASFTGSVTANSGSIAGVLSVGVSGEIRQGSGTIGSNFTGLRIWNDSGIGRIAGYNSSSTSPQWYAGTDGKFYAGNGKHVFDIDGYTIDASGGQATSSWINWKDGVTYPLMIGSYKSLGVHFPTIQTDQSELSIFAGTLVNISPAISTGALSAGAITGSSITTTGLAKASAFHSLSGTSASIANNGTFNVIDLNGVTGAYMLHIHATNSTSNMWLGWVASTATTRSVGGLHTLNSNMTVEINSTSVRVTNTSGAARTYKWVLTKLYDS
...........................................................................................................................................................................................................................................................................................................................................................................................................................................................................................................................................................................................................................................................................................................................................................................................
>A0A1P8DJH8_A
MSLNLVSLNEASQEMRNRIESSSSFLGDIDAGGELLVFEGAILCRAEVNANMDGIAPEGIGELARTLPFMPLTHEHDNVAVGVFLKAERTTDDALSTSGVVWRERFNKVAQGIEAGNLQLSVEAWSERAMCGMCGGEFVSPSEYCDHLANHRAVRWHKGLHALGGGVTDNPAGTSTGFANANLVIAHKQQQVPQTLTASVTLPKEEEMSKETEVNTVAVEDHNKVVAEAAGLREEIVTLEARIAELESEAAAAKAAHEAELARQKVLAERLVKISPLMTPEEIEEIKDEISGMGEKSFAIFASRLAPKPVTTENEEALPTIKAHQPNISDGDKPLENGLPQFAWA
.........................................................................................................................................................................................................................................................................................................................................................
>A0A1P8DJH9_A
MFDRQTSNQLESLFARTGTGPQRLHRMSIGMLMLLQAIFEALGTVKSLWDNGFGAQVAAAEDNTIVNGYTKRWWQTLQAVFLVYSIAMRAPLGYLATLTDAQGNAPFAVFDPAQLEELAALSIEQITWMEAETMVQAEAGQGIDSPVE
............................HHHHHHHHHHHHHHHHHHHH....................................HHHHHH..........................................................
>A0A1P8DJI1_A
MYSFYTEPMVHNNATPVDGDDYTWDEKPVIPLDNTELTKMIFRLRDLNTALQSENHALRQRIEKIERTLLNWTGEG
............................................................................
>A0A1P8DJI2_A
MQWIIDEENPWMANADSFLVENGPGPITKANVESERDAGVGMTPDQVIEAAREQIRSAHERVTEEAGKLRASRNQLSASLTDDQMRRIERTIGATLDYQQVVRYGQVDQYRGEGDVEGGLSGLANLSGVSSIQCVHADQGIRRLVNDIIEHGEVPRMLRQLANTLVFYGQVTHGQMWDHDSYNGTVIFNPKHTPISQYMGISERDAILRPPNSLEEFLRNKPTQFHRLLMQEWDEYMQLELSAVPLDPDMTAVAKESDLPFIRYTKPRISSAVRPLSYRAALDEMRMGTVEGVTNQMTLYKVKDPARGELTRLQQVVNATKAERTKSFVWRDSLTIEQYHPKSIGELLTDDSIVRATADVFRHLRIGVELTGSTLAFRQMSAEQINYMIWSMLTQATWIQEKIRETWITVFVRNFNKVIGWRKRQLSIKDFIFVPTALNIAYTIRNIVQPLATYGIISVEGAMRMSGLDYEKEINRIRDEWASGTRQMIMPMSSFSQTVQRPDGGSDETQSISQPGRTPDRANPNIA
...............................................................................................................................................................................................................................................................................................................................................................................................................................................................................................................................................
>A0A1P8DJI3_A
MRPPSRLRVSRFKQQIVSVLNEQVTFVVPQHPEGAWDSEPYDISDGATVTTREYRVPCRLQHGQDGMTIRTYRDIVQVGNVGDVWLQIANENAWIAHLCRDTKGGHALVDGQEIQILEVTPNRVGLPTSTLVKGRYRGSEPS
..............................................................................................................................................
>A0A1P8DJI4_A
MSLGQEALRQVELKRQRLLEAARQAPTVLATNAPIGSSTLRNVLANSYQERMNGRDFWVGVGSFDDLGAGPNDAAPKGTIAQFLADYASTHPEWIAKHKPPKHMAWWALPREAKQQLEADRRRGLYGGVPNKAPYWHIQNVGNAMANIKGTGYIDIALRLIRQRWEIAAR
..........................................................................................................................................................................
>A0A1P8DJI5_A
MDSSQSSQAQIDDVLLRLYTDRALFTWTTPILNVGGTNPDPTGVYQNASPPTTGLEYVYKLVVDPDAEGFRKWTITY
.............................................................................
>A0A1P8DJI6_A
MAEEIKIKASYRPAGGGGKGTLNILNAESGKDVTEWYSDGIKLLAKRAQSGDKEANKLLAYVIVPPIREVVMYTSWTEIFFSRQTGNLMNPYRFAQDSYSMIAVATSFGAKPIFVRPSRTTYLNVTPELFETGLQIQLDQVAQAGWDIVSAKIIEAGEEMARKKDTKARTAMVAAVTALGGNYDVDSATFSYASFQSIVKNSVLGFPVTVAAMNTKRAFDMTDWTLPANSMWMVTQETGERVLLNQRPTEGMTLQVLDTQIRLRNFVPYNEIWFGHAEGQDWEIEYGTWQAQDDDVMSQSRQYAWRENLVHLVRSNYRLRRLEITG
......................................................................................................................................................................................................................................................................................................................................
>A0A1P8DJI7_A
MEGNSSKAFLHTREAAAWVPLMQSAITSLLVTVAFSAVLIALDVRRWWGWAVAVGVVTLILMWWRLLNHWFKLTAHLEQLTGLDLNMNGRVDEPEDEPEPQTVKVQLSRVSESGSWSGEYFDLPGSLGDLKTLAQGLLDGRPFTEREWTGRGKPYASEAFRSLRRELLRRGLIELASTKDARQGYVLTDEGTAFMLNLVEGS
....................HHHHHHHHHHHHHHHHHHHHHHH...hhhhhhhhhhhhhhhhhhhh........................................................................................................................................
>A0A1P8DJI8_A
MSLMGFDMVVVDSEPVTLAVMVDDEGNEVSYALTPLEEKLYEIFQMSIESRINSQVLEVA
............................................................
>A0A1P8DJI9_A
MNLQRKVGYSVRRKLNSIFTNETLWGTPFTVLNRADWGPLFSQARPFIFIVAEGIASDFRMIHAPIVIIETARDVMSIGLGGERASVIQVSLHLFARSTPERNDIQDAIVDNFLVTVGSRSVPGLELYDVDGKGEEEKFADVPLILTEGLYWTESSILISPFAPYDKSGSPERFQGCILSTAILTPTY
............................................................................................................................................................................................
>A0A1P8DJJ2_A
MVGLGQATREAALLRANSIPLDRVTRQYPILRVWRSDDGLRLTALGGGKYLLANPNDGSVMTMDVRQEADAQKVAGMISAWDAGIVAEAAARTKDSNSDGVGMIAASAAQIVEASSRTVSSDQ
...........................................................................................................................
>A0A1P8DJJ3_A
MTDYTDRFISTFQTNGIDKVISDIEKMGSIARSSESMVKSLQASIQSFTADPMVAAFDAIARAANRASGSIRDAQTAQQQMLGRMNPAGVSGSMGILSEVASYNPLDRRYSSISSMSRDPAQFRANEIDLIERTRRTQRQADLDAAFGAGNQGVWSPAIHSRATGLPIPDRMNFDSRIYPDPRYTAGQRMAMAQASAVPFGAQAGARQGGGLGDFLGIEPVGKQARQAADDVEKFNTSTRNSRGPLEAMGNMIGMVARAFLAWTIIQTITDSIGRWITVQKELNDTLADYMVMTGESRGSAERYLGASVSSALLTGVPITDAAMALQQTRRVGAPDEIAMRASELQRISGLDAVSSARELISIRRQFPEYSIDEILDRVIGALQKSTFTGPSEIFETLKVAGPTTRALNTDLAGYLSLVSGATTVTSLTPSQVELGTRRIANQYSDEDSSFRKQLDSMGIAVDDGTGKLRDFVDVFFEIADGAESGRFSMAQIEKLASTIPNVMGTAFGEMFIAMIQGGDSVEAALESTRDSAGKWEDALVTKMDTVGGAAAQLSVAWDMLMQSLGGSELMKWILGQATGALVTAAGVSEVPGVSLGDARRSLQEILGKDGEGYWRGAVAPWQTENDLLTRYSATSIRGGLYNDYGPMQGERLFQEWMQSMAKIASGSIDINMGRSPYSNQGYWMTAPMPRDAGLIYPEVPGQTVRIPQGADMVQVEALYAGLKTAFEGKFGPGSVEEQPVLMINQWTGELQVGTYNLAMFNDALSQASVTLQQQVTTLPAGVSSATVMARARQIQEELKGQGYDLGKDAQVFFRQPGGGAAGVELANPQAISIALSEIGFNTSEAKRLQAEANRIAERQISALGRVADGIVGFTNTLLSPTPVTAVDMFRTKQGTYTDKFDEPVRRLRADINNRMQNKPLEYGDTLAQFQALGYFPMGIKDVTGTPEEMQDALRGQLAEAEDAFYNLGLPLDFYDMDTAVKDFEKHQERRQKRRIFNENFAQAVKDAGVTLMTDDDLDAYLGRENKFVQILFGDLAPQEVGETMRPYTKAVLDEFSFLNPDAQQSENLGLSGESVGLPISDGIRKVLSDTNYTASVAQSITVAMQEETNIQSLFSRGTMIGRAISEGILVPLGDIADSILAEINRKLAAAAAGSTP
...........................................................................................................................................................................................................................................................HHHHHHHHHHHHHHHHHHHHHHHHHHH...............................................................................................................................................................................................................................................................................................................................................................................................................................................................................................................................................................................................................................................................................................................................................................................................................................................................................................................
>A0A1P8DJJ5_A
MCENLMWKNITAGNEWAVDAQIKNVPTVIAPALKDNSPMTFWFMVQRPCPVCESGRHWEMFDIRWFGVEQDAWIEKFICKSPRKLLQEVKEIIKDKDVFLEIANRLGIGAVDYVA
...................................................................................................................
>A0A1P8DJJ7_A
MNKYRELFEKYVAEVGRAPHALTRVWVLGFCDWLALNESGLTKRALDGARFCPECKALLEEGSVYCDTCGTDTPRQ
............................................................................
>A0A1P8DJJ8_A
MPKRELEKAIEIAGEYSTLEELGRAVNEELGLTWSSGTWRGVWKRCPREREIIRKAQRESVRSGSAHTITVIGDCRGAMLSDIHVPFHDYLSILLACAVLRWWKPDVCILGGDILDFYQLSSYDKNPERGFGIQDEIDTFHTDVLAPLSGVLSSRVRKIYFPGNHEDRLRKYMWRNPDLFDVRSLQLSSLLELDRYGWEYVESRVRFGNLLEVSHGVRVGKWSGAAARAEAEQRRYSITTITGHVHKAGHFGTNVPDPHGRRYISGYSNPCLCSLAPEYMTDPDWVNGITLFEIKNNKLDVHQVIFHPDHTCSVGGRWFRVESNA
.....................................................................................................................................................................................................................................................................................................................................
>A0A1P8DJJ9_A
MKIENEVREFVHKYLDVSREQEKTIVDYALATWLPLPPVLKYLHIIGGNGTGKTRAGVVMESICFNAITAQGKATANSVIRLMDKNHPCTLIMDEADLLCQAEEDENGDSIRSTFEAILSVGAMKQTANILRMEQEQPETYKPKAYNVHGYKVIISRKPFSDMAIASRCIVVRLKPKKLRLEIPQVLDDEFWQESEKIKKVLQEHFSRVVIVEGQAQAMALNEQGIPAVSVG
........................................................................................................................................................................................................................................
>A0A1P8DJK2_A
MSKASPLFLWADMSPAEFLEYLSKEVTAAGGQTLYAVKVGISKQYLNDILKGRKEPGMKLLKAIGYKKIVTYEPTRGITLLAQDGGYSPAKKT
.............................................................................................
>A0A1P8DJK3_A
MKALAIIEQLESGKPKTNFAPSWVHLGPSPLTGNYKCYKVAASDTTLDALEAEAACVLLLKLSEGEPELDEENPYLLAVLNAFLSWNEMEMLPDGTTPRLALAAIDVDVSRFDVSDSEEQQE
..........................................................................................................................
>A0A1P8DJK5_A
MDEVILNQIREDGMRVIRVRHEGTLKLGRYVPAYLTPSPALPQISLREYLGEGGKVTEIMYPVLSVVQVKLEAGWRELFMVHRVWGTGLRDCIRLGVDAWRAGAKREPGQAFVRRLPAGVESGSELCGCLVFEADWMPEKVVAVGL
..................................................................................................................................................
>A0A1P8DJK7_A
MDSFLVHPLILTGMAGVAIYVQWRQGRYEYAFARTLYFWLYLFLFLYPDMPIETARFYNRYFLLLMFLVEAISYYHRTRGMRHASQ
....hhhhhhhhhhhhhhhhhh.......HHHHHHHHHHHHHHHHHH..........hhhhhhhhhhhhhhhhh............
>A0A1P8DJK8_A
MTRFHTSKEKIRAGDFVVFDEDGARLLNTSFDFKVVFVAARNIEAGEVVEYSMVEDTKDFICPRPSTALRSAQDWGGGG
...............................................................................
>A0A1P8DJK9_A
MVGGDAMKKFILFCLPRTGSSTLTDFLRDLGLSVSFEPFRPSKWIGREMQIEWTLGNVCKHMDGLKHLNTHTPEDNRRILDWCQAHGMQMVFLSRRDKAQAALSYLIAERTGRWLVHRNEDALDYSRVELDEIPLWELQAKTEEYARWEAGEMNAPGANWFFYEDLYEGDTPAELRRLMRVIKMEPPPHFEQMIAEHFTAHGKQNPRAFLERISNWAEIEAWMETTGT
....................................................................................................................................................................................................................................
>A0A1P8DJL0_A
MGQGQRLAVVGTAAGYDWGQIEPWLKSLRMTGYSGEVHLLGYKLNALTLKSLKAAGVVVHAGKLTGQVVVERFRDLAGLCRTFGRDTWIVFTDVGDLAFQRHPWEFLQDVGADIDFVAASEGVRFEGNAWTRENLRASFPEWEDAMRGQFVYNAGSIAGRAGALADLAEEVFRLCGTKPGASKHDQLVLNYLLQTEHRGRTLFVDVNGEWCFSGAASMFARSEADRAAFTGIMPKVENGLCVGADGSVPVMFHHWTRDQGVERMVRKRLEKK
................................................................................................................................................................................................................................................................................
>A0A1P8DJL1_A
MNKQWRCRNGHTLGLVMANGADAPQLMIYRHAIDAGAEHPAEVDVMIGPVTGMMLVQCDLCGDVRVWQISVASLLYLVEAMPTHLLFEFWRRLLERAKMPGLTPPPTPPHRESADGEGRAAEVNNASV
................................................................................................................................
>A0A1P8DJL2_A
MRRLIFPILMAFIMLAVIAVGGVSMQPSPVLAAVTPVSNVDRGPAQLVQFFNGSITADTRVCHDLMNYNVIDLHIMIDQGTTNTVTLKSQIANWEGDYVDETTLVNANTADATSFTQAPLYGRYNCVYADVTNTNPLGLKVFGVAK
SSSSSSSSSSSSSSSSSSSSSSSSSSSSSSSS..................................................................................................................
>A0A1P8DJL3_A
MFEQFIGLAAEYGWQGMLFALVVLVLVYVARINGLVVNGNWARVANVVLAAILTGLNPLESDAEKAIVAVIASLGSALLYEFIQFATKKLAEAKKQ
.............hhhhhhhhhhhhhhhhhhh.......HHHHHHHHHHHHHHHHH........hhhhhhhhhhhhhhhhhhhh............
>A0A1P8DJL4_A
MIGQTSADGTHTSSQSEHLNLCSFNIKSVVIFQLIQVLKIYDFAVTNWKKREKPIGVMELWFDVFTQRKRKTELNSINNSAIYLSVLRFLD
...........................................................................................
>A0A1P8DJL9_A
MTTNFFNGKVKVSKRGGMTGVNFFGFVFLFHDTDTLFRKVFDSYLYFSK
.................................................
>A0A1P8DJM0_A
MFFAERAEMVKELYPYLSHSAQRAAGAILGFLEAQRQ
.....................................
>A0A1P8DJM4_A
MPVSEIAVAILSLVGAYAVSRMTVNAGRRKMDAEIDEVYARLGMDRQKTEAESANTWMDVARKAADEYERVMDENRKLKKRVSELTAQVSAMKKRIRVLEEKRKRR
..hhhhhhhhhhhhhhhhh.......................................................................................
>A0A1P8DJM6_A
MASQFRIDDTFGGLTALDALATPLPDPQPAFNEYRKMVKLGDGSLFGTGPQVIVWTFPVIEPEQVTMLETFFTGEAIYISSRKRDDTFGDFEVLPTVPDPRQDADHLFQGVRSGYVVEFIVLSEVEGS
................................................................................................................................
>A0A1P8DJM8_A
MTCTAKPIPAALIETLVLKDLHRFFEDENNLINLLSLFQRQQAEHHASADSAIASHRAELASVRKALSNTANAIADLGGSAALLKKLTALEAQENELQSAIAQLERQKTVPIHVPTPQSAKTAAARILADLKNDDPAAVRQTLLGMVHQILADRHGKRLVAQVELFFDKKRETGYNPTVPIFHEPVGAPIYRHSRKIEYTIQKQGNPQPVK
...................................................................................................................................................................................................................
>A0A1P8DJN0_A
MRKIILFLVLLIFSACSSPQVAAPLASPVNEIVVSNATQLASAMSTAINGTTITMRGGTYTAPASGWQFANGGVTLRNFPGEQVILNQARMNVSGNYIIKCLQSSLAVDGNKIIGSDVNGQKGIVMQGVTGAIAPAILAYKCDGWEIAGVEFRNVGYAIFTRKVDNGDTSADRWYVHDNFVSDYYRESGMQFNGNSNRIENNVILKATSQYTSTFGCQVLNLLGNNNIVRGNHLERVNQSVRCIGIFFEWDLADANLIENNTIAGVVNGVSFFGGDNNVIRNNTLTGTDTAFILRSWADGTTAYPCNFSAFMPLESDTSNPDWGYMYPHDCRSKGNRFEGNAVSGFRTFSQVNLPEASNIFVNATSTHTPTATQTNTPIVIPPTATPVPAETRMLIPLYTSPTNWGQVISANVGQVIDVIINPNNGVGASRQTAYANGIASLQGNGINVFGYVATGYGARNINAVKSEIDIWQTWYVPDGIFLDEVWNTDDPVRVGYYSELYSYIQAKGLKVILNPGAMTTETYLSIADAVCIFENSPAPVPYPAWAQPAKMCALMFNANREQMISFVAETKGRFGYIYATSDTLGNPWDVLPGYLIEAAALIAGLPVPVTSTAPPTTTPTSTRTPTATPTRTPTVTLTPTPDCRPLYWGDQYEGIWCK
SSSSSSSSSSSSSSSSS..................................................................................................................................................................................................................................................................................................................................................................................................................................................................................................................................................................................................................................................................
>A0A1P8DJN1_A
MAIRLGSAYGKVEIDSSGVTSGVNSAVGSLNKLAGVATALGNTMQNVGRSMTVGLTLPILALGAASVKAASDYEETKNKAVVVFEDMADSVVENSNRAAEALGISRESYLDYASSIGAALKAGGMGISESTELAEQAVKHFADLASFHNSQVEDVALAWQSAIRGQYEPIQRYFPFITDSYLKTYGIANGLVDANTKNLTANQRAIILNAIALNEELNPALDDFAETSDGLANSARIMKAEFQNALVMLGTNLLPIALAAVQGLNKLLTAFNNMPPAVQKGILVFLAFLAALGPIISFLGTIVSLIGGVLSLITTLGGLGISLSAVASAAGAALTALVGVGAAAISIIAPILLIIGAIVLLYLAFKNNFMGITTTAKQLWFLIKYYFSEGWKWLVNSVKQGGLTIWDGFRNMLQSIVQAFQSIGWENLGRYMIYGIINGLLGGIPALVQAAIRAAQATLEAIKRTLGIRSPSEEFRKLGSFSGEGFQMGLSKMMDPATIARTMAKPSQSFVNTQSQSNTMYFGNGLTLRDVDALMTRKIGQFTRQLTKAVNYG
...............................................................HHHHHHH.................................................................................................................................................................................................................hhhhhhhhhhhhhhhhhhhhhhhhhhhhhhhhhhhhhhhh.....................HHHHHHHHHHHHHHHHHHHHHHHHH............................................................................................................................................................................................
>A0A1P8DJN5_A
MESEHDMTTLTPEERIRRYQEYEQRERERIKAMMKALAEERERERRKREAERDARLKKERRLYRHKYIREEEEFRRQHPNL
.................................................................................
>A0A1P8DJN9_A
MYQSGLASLFSTYARQNPAYKIHKDRPNNKWNVFRLECGRENFVRAFDDLAEAQAFAGLTPLCTGTDPIRCDDPNCPAHGKRA
...................................................................................
>A0A1P8DJP3_A
MALIKPGGISLGEVLADRRRMPELRDALRGELAKLIAGWTALHMAGAGLPEFKRIAQAMHVIRALVEALEPSANIPEAARDRLLDDLEAVARRWLRKQGLPTNTLRPEAAAALGRHVRETWIRRRALAPKAQRAIAGEIVRWLTEQLQNRGDAYGELVQELPGDFASEERLAEAEDKVVAVLRDPPADASDAARKVIKEALRGLGYSKDLARSLFAAPGADF
..............................................................................................................................................................................................................................
>A0A1P8DJP4_A
MQLADALRDLLEQAAEAGARKALESIREQAPGVFLPVKAAPIPYRAILDAERAGELVVYRRGKSSFVRRDELEAWIARAPRRSSTPRDEVAEVIALNAERRTRGGRST
............................................................................................................
>A0A1P8DJP6_A
MSARKPRGKKPRAKQRAATPATGKLRRAQHRGVVQAIDALRPNLEIAGRQLASGTDAIVSLLASWHVHGATLYSSTFSAVTQLASNIREAKLHVDAMTIAIARAKDGSEASDG
.................................................................................................................
>A0A1P8DJP7_A
MAKKQHSPRTASETKTARRSARTDEPKASPEVLPLNRYFPTVCDLVSELQAESRRASKALAYWTADHDAVQMRELLASARASMEVAAELYRRAGELDVINRAGVTAFADEVQS
.................................................................................................................
>A0A1P8DJP9_A
MDFTTGAPNQEALSQLIESLIQFIEQDLRIIQDLTVPEAVETVSGQGSSGVLHCP
.......................................................
>A0A1P8DJQ0_A
MNEDKKFARSLKSLLRQDRNAEIPAFLGNLSGVVSTGETGRVYVTLFDGEVLAVFNGKVQNVPRLPVLIGYGGTERLQVLRSRDVYDSPPFPEVGPHGFLHTFPNPDTVPVRAEQFIPLLVEPESGLTVRIHRGSYELTDGWHPLPNQTLDLTDYVPASGAIFVLIEVDVDGALSVTEGSAVESRAMLEFSDIPAADAAKFSLAAVKLYAAQTSFIFLPSDTDIVDLRFGRQGGGSGTPGGSDGDVQYNASGAFGGDANFHYDAATNSLEIGGHVLDLTLLEGMINSITEGDSNGRMLFTFSDDITDGSFITFVRAKGTKASPTAVTDGTVIGYVRGRAWQQSGESFGNATDTQVEIQLVADGDWDVDDNPTRLEIYTTPAGSGTKALRMTIGSDGQITYHNYGDGTFEDTPAYFLGVDADGKVIEVDPADVADGWTAYSAVVPTRIASSLDGTFTVTIASPAVVTKNGHGLYLGQRLQLTTTGALPTGLATGTDYYVIYVDANTFRLATSLANAKAGTAINTSGTQSGTHSIVCNLDPAYRIQFAGVDLSSTLQESMPIKWTQNSIVRYGWICSAPTYSGGNTTFHVLTRCDSTSADYDVLDTGTYAISEFHYGLPKQPGTGFPALPEYWTMEMTDTGNQLASGATAGVDYNPAGLSLWVSIGTWKITGNHITWVEFTGTNLRFSVIGKVSDGISDIIGTYYFLATSTSLIANGGYDLSKHVRLTSPRTYHNLVQCGTSSPTALRVRGDISTTRINAVCAYL
...........................................................................................................................................................................................................................................................................................................................................................................................................................................................................................................................................................................................................................................................................................................................................................................................
>A0A1P8DJQ1_A
MALIQRSEKFQFRMTGEERRMLEALAEREGLSASDKLRQLIRKEHATAFGEAPPKRRKR
...........................................................
>A0A1P8DJQ2_A
MRYFDMSEAPFDASILDFADMAIRSTARTRDAPVLHYCVRRTHDGKWQLRPTSETWKHLFDYHTRALAEGTTSIIPKLELEHLGMEPQWSDLPDHLVARLEPRYQRFLLHWRGPG
...................................................................................................................
>A0A1P8DJQ3_A
MSDSKQHDRLTSLARLNLPIMEKLIGEVELAKQKSRTALVAVLLDRGVCSVQLHVWEREELRAKAPASWRETIAALEDVPEPPAFHIVAVGHGVEPMVYTSHAGGALS
............................................................................................................
>A0A1P8DJQ5_A
MTISNQQLVSLLRRALGSRWLRKFINGKVIDMNKQRIAQLEAEHRKLKEQLRQARNELAAAEADQRSQRNDISATRLATALATVRAAELAVEGVVRDIERAHSPSVRITSSQRDLEQRRAQLVRQGEITDREYEGQCEQIRAMHPHDPPEWNETRINNAMGPTAYYREKAKRERQAEIDHIDAQLAEFDRRETAEVA
.....................................................................................................................................................................................................
>A0A1P8DJQ6_A
MTLDALVRSITDRVLEPARFDLSPTLGWAALRFGAWPRMSAALDAVVAHVPRDFEPAGKLRLAAFSGPVRPHTLESAALCALSLTLWNGGQPS
.............................................................................................
>A0A1P8DJQ8_A
MSPAPRPTLMPDGALSVPRGWGDSDIAADMLEDVARSPVQLPDGRWVPADQVPDLADELESGDD
................................................................
>A0A1P8DJQ9_A
MAKFWFTLIVICSIVLIIMELRALKTRVEKLASGNRQRMPHQAQDNILDVIALVSDVLENEQDLNLLESQRRAREQQKLANAIDFLKNALAVGTKRDAG
..hhhhhhhhhhhhhhhhh................................................................................
>A0A1P8DJR0_A
MADLHVDTIAAHLGGARDEVALAPHVDHIDREAIKSLLWTLSSLDAIGREFEDVEPAGLDRRITRAGGRVKGASVVLPFPGSDVEVPR
........................................................................................
>A0A1P8DJR1_A
MNDSPSDAKEYTSFGSAIDLVNEGGGKLAQRLKVTTAGTITIVTGNGQTRTLTVTDGETIDMQVSKINSVTSVTRVRAYWR
.................................................................................
>A0A1P8DJR2_A
MTLRRGYLACLGDLRSDLIAAGVVTPGLLVTRFELPAGTRVLRLDDIGRAAARRHMQAGEFGRRQMPLSMSTLGEWMRERRKGNGSG
.......................................................................................
>A0A1P8DJR7_A
MSTKKRDARVIVRGPFTGRLHLLIVRFVPGDRSYASRVVAAITLAVLLGACGSVEPHDLEQHEHEPADLTPLDVTGMTMAYTKLWGTCSDRDFELEAFAVPVWLTVWPCELEEHGTGLVRLECWKPIDAYEPRLVVVHSFHRDGDGILGHASFFGPECEGDYSTRFGAARGGK
SSSSSSSSSSSSSSSSSSSSSSSSSSSSSSSSSSSSSSSSSSSSSSSSSS...........................................................................................................................
>A0A1P8DJR8_A
MLVTATELEAGRIAVLLAAPTDKAPPKEFRIFARGVTETTKGPILFDDDAAKLVMGAFADQGRDALPFDIAHGMLNPFAPPDAHKAAGWFKPEARGDGLYAAGIEWTELGSGSLRRREFRYFSPAIHRDSESGRVRELINIALTNIPATRHQAPLVADQNSRIEALIARYAADGTLPPSLHDWARTLTPEALEQFCAGMSAHLHATAPRPVAPPKGPDMNAITLTASERDVALKLGISDADFLAEKRRRASGPESATGGTTVQLDGRAVELSVEACKVAALLGLSHEDMARAQIARADHHGG
..............................................................................................................................................................................................................................................................................................................
>A0A1P8DJS0_A
MGEPAIETGGDFCLVCRGAAPQGEFICPTCRPSIEARHAAHRPPRKRSGAEPARAATVIATPSLRTCIDCGEPRSGLGTRCDSCQDKHDARRRLEHEAREAERDAELRERRRGSALARIPVTWVDDHALFERSVRSKKLRTVAQRFDPFVNGGAVFTGPTGIGKTACVAYALRRCIRAATSSRDGVLGVRWYDAADLALSRRRHRLGEGDPEVLEEAKRAPLIVIDECGPEPADSVIFEIVNARYLANRPTIITSGARHEELGGRYGQGFVRRIIEPRGVIIDGWEAQGGR
...................................................................................................................................................................................................................................................................................................
>A0A1P8DJS3_A
MSLENPIELSTWQPKPTGDRKFDAVEAELHRAEERLGEFYFRCVKDGSRGPAPLDPNDPAVRAEIATLETKVIDLRTKRQALIYGSR
.......................................................................................
>A0A1P8DTC9_A
MPRSIAGLFNGEISWQHKVSITQLNSVKNWIKAFPKNKKSPAWEAGQY
................................................
>A0A1P8DTD2_A
MILWSAYAKPFRAYSRHGRNEKDRLSDLLNVNYPVIPDG
.......................................
>A0A1P8DTE3_A
MNMNCDFKKVFEMLDQMEACAKRITELNKKLHEAVASYQRKAA
...........................................
>A0A1P8DTI1_A
MKNPSHLIAHIAVKIVVMTMNSINGRMDSIALENARRQIAKECLIELRSHGIPNDKLTTQILDKYTPKFKPLNHTKYNTKDVMCQYIRNLQKEEKNG
.................................................................................................
>A0A1P8DTQ7_A
MFEVKLLVTAPGLETAINNLAAAIATGAAPLMTAQGDGITKETVTVVAESLPVVSATTEDIDYNETSTEEFDKWGLRHDPRIHTDSKSLNKGDGLWRQKKKLDEAFVDGVKRELIAEAVEAGRYTGPAELAPGYVAPVDPAPAVPAAPVAPVVPAAPAAPVEQPVTTDPAKVYNTQVLQSALMQMFGQITGDRAAPLSQRIMGLYETQNVMQIDDPVKLKSIIELIERINATPADAENIVGQAESVKQMGGAF
.............................................................................................................................................................................................................................................................
>A0A1P8DTS0_A
MAQKESFVTPVGRLVGGSFFDINTHDHENKPLAPEKHNWWVGLAFPKTAANWWEEQGELGAVFQAIMRAANSHYVNGEPQQPTFAWKIINGDDPKHASKTGYAGHWVIGFSRNVAIDACPVYNAAYQPVIDKNLAKKGYYYRISGSSVANGRTGNQAGVYINMEMAQLLYAGEEIISGPAPASVFGAAPAMPEGARPIGVTPAAAPVAAPTPAAAPVAAPTPAAAPVAAPTPAAAPVAAPTPAAAPVAAPTPAAAPVKVMTEKAGGATYEQFIAQGWNDEQLIANGYMVMTTPAPNFLNGNGY
...............................................................................................................................................................................................................................................................................................................
>A0A1P8DTU7_A
MKITKQELKDFGACQDGFKRFVNQTNNTDEPVDVVSLIGGCNTVSDLLWLAGKTLAKEKIVRFACDCALLNIEKIRPYTNDYNLIVDFLNTPTAYAAYAAYAAYAAYAAARAADADAAAYAAYAAYAAYAAYAAYAAKINKLLVKLFSE
.....................................................................................................................................................
>A0A1P8DTV7_A
MNNLLLNKKIVKMQIASDKEALLFVTDDGQQLIVRVDAECCSHTWIESVELPALGFPFTVIACDDLDMNKEPLENEEYDYLQFYGAKITIDKGDLVIDYRNSSNGYYGGSIVWPGEDHFYGGVFGQNISDEEWEDIQDAGGVIIMNQFKGTQGPWKVVINDDNTPDIVSDSGVEIAYTPTYNGDKTEQLANARLIAAAPELLEVLQLAIAKRNSEYEIYMKMKAIVAKAIGE
........................................................................................................................................................................................................................................
>A0A1P8DTV9_A
MIHILLLHHFISLMGSLKTNNIVWDEPPQVTQQLPTKQPRRKTGVAQARHNARKRRNRK
...........................................................
>A0A1P8DTW9_A
MTSYVKPSLSPRAICRLFKTAFFRANITKTFLTGDHMAITVEGIRYLISVPDVTDEQIQWYIDNGYTNPLSICVALCDYMASIASNDTDIKVGPISLSSSQSADAWNKLKKDFILRINTGADSGGGLLGSFMGVGGATLTGAGMQPAIQRGQFDNPPVTLESGGRALNEGER
SSSSSSS.....................................................................................................................................................................
>A0A1P8DUM4_A
MYHSFTNLNIDKYIKVDHMREVINAATASTGGAAVTGAATGQMTIAIISLIALIIFGAWGAYWKYKDSQAIRRALESGDLKTAIKIRSR
................................HHHHH.....hhhhhhhhhhhhhhhhhhhh...........................
>A0A1P8DUN2_A
MEEAVYRASLNGKIYSLVQKFDKIVVRIVRKLVPNKFMWTTKRVKK
..............................................
>A0A1P8DUP0_A
MIKLTEEEKKSIVMIHEMLCKEHQTPNSRIYAWELFDDYVNLDAFTSAVNKIEEGI
........................................................
>A0A1P8DUP8_A
MEKSDIDGLKHGWADTTAPCIFVGMKMAFYVCSKCYNILIAERLGK
..............................................
>A0A1P8DUU2_A
MHPQRETAYTIYTMFTLSYGWLEMPKSVTSANAYTKLQRFTRKLKSTIGKTNWTGYGAEYIVTSSKAINQRDI
.........................................................................
>A0A1P8DUU9_A
MNLALLNEDVKMNSYQFLNEVINPARLIAGESNVRHNDFVERIEDELEGFEFDYESFVIKSEGRGGYRKSINSPVLNMEQMLLIGMRESKFVRRAVLAKLKEMQSTINKQAEVISQMVSIDELKEERMKNGYLQAQNAHLIQRIVAEQRITEITLSDKELDKKIDELACEARQCWSSRSDEMELRFKYETQCFALKEKVGALTGLIENNLGIDIKLLLKDK
.............................................................................................................................................................................................................................
>A0A1P8EDQ3_A
MASTRNTRGSLSCTKPKPNALRRPVMKSNPNSMASPSATPKTHKGLKALLLGLWLSFVIAVSGCQSNLPTPSEKPSRHTIEASLMVEPNYTQRLLKLLSE
SSSSSSSSSSSSSSSSSSSSSSSSSSSSSSSSSSSSSSSSSSSSSSSSSSSSSSSSSSSSSS......................................
>A0A1P8EDT5_A
AHDVCNSETTWSEWMTYNEFLEWITPVYMANRRKANESFKMRVDEMQMLRMDEPLEGDNILNKYVEVNQRLVEEMKAFKERTLWSDLHRVGAEISASVKKALPTISITEKLPHWTVQCGIAKPEMDHAYEVMSSYAAGMNAEIEAHEQVRRSSVECQYAEPQASRNPDDEGPTIDEELMGDTEFTSQALERLVDEGYITGKQKKYIAMWCSKR
.....................................................................................................................................................................................................................
>A0A1P8J7S9_A
MKLDRIAVKSFFLTSPEGLVNLRNIADGASTKAALEYIMSQFDSSADARRRIRAAIRTTEWYKVVKNAFASSSSVAATTPAKVEEDWGPAWAYNECVSCRMHITIDWEVVPMSEVPHKEPKTEPYTCEAVPPMSTWEDIIGLSEAIEALQCAERAELFLALPEEYPHAPEKKNVAVGFSRLFNCRRFERLVEKKGILNDALNFASVTKTEMPLTGQMLHQVQAFAPVGDDSEEASHQAEMREEQGIGTIADLKEKLAKRKAALPRKRGRVEEFKEAGHSRYDPGGGLKVTADDIFTTGSIVKRWLPKSQEPQKPDDVRIDTNHVIKHEMVKYLPSEGPIFKSLPRMTEEQLRKRLEQGWRGQTSVCCDLSIVSHVGYGTPIVVFVALLDTRTTNAEESYLAGSYIDIGRMKASVLSMPLINLPMGDTIEDHDNFLSGLCLVFYYQHVKGFKSGMPLLSYGAIEFSELTAAANYRTKARDSWEQVVRDDKHDRRIIAGLNALQVLEKDLNEPIPSLDAVQIAVPASAVQMPAYLRGGKVIQPSEIVSKKLHIPAMRAPNRTGRLMFESGESSARFNQQFKTELMPKIIESGVGSTRSNSEQETEPMHETTALGQVADHNFLFNKKVKVQKDAKRGAILCSLDLYEEINRYQTARRLDWLRDGLIYPKFKVSIKTTSNQFIGMSIGIALDWFSKFPKNTGLVPLVANEFPSLGPIVLKENEHSFVIDVKETFGTAMSLVVDSFSEAPKWIFYVLTTNQVVQAHDWFFFVEVSLDYDIADEYRGSPLYQYPIVEKNNLVVNRVLGNFSVAGNNPTGELIPLFMARPLETQLGNKFISPWRVYLEHFMGYSGDFVFEFIPCSSAMINCGLRTCMWYNVDTFPSLSEMSFVEHEDLDQRKEFTLSVRAPRGKLATSRNVSKLAIVPLSGVTAPDTMTKDFEYLIKLKRIDNLRMGPRIFTNEWYQLFWIDDFKKDDFKLLVNGYVAEIKSQDVKILMNQGIFSHMIACTGFHEGMLDVRITWSYANKLGNVEGHITFLHGFCSPRKLTGAAAVIANSKGIYEAESINVGSMAGPVSGRDTDQNKWIEFHFWKGTQIEQFHIMVRPHENFRFYGDSCIATTIPST
...............................................................................................................................................................................................................................................................................................................................................................................................................................................................................................................................................................................................................................................................................................................................................................................................................................................................................................................................................................................................................................................................................................................................................................
>A0A1P8J7T2_1_A
MGWNCPNGLCMYFGVKYTNTQAKEEKYCPSAMCNSLLQKQKEPVAVPITKVPSKAPKVAVNNGPSASPKPKKVVRPPANYQMDVVVEVGPPANLQLIYPSRAIGKEERKRGSKSPRSDIGTAVPIPAHLAPDWLKHEPKNKKKVSETFTPLAFPKGAHYYDGRNYRTKSGKVILSAAARQIKEGARKLQAQKLRAIRRQVACKKVRIARLKELGKLLSQQCTYPLPGGFAIPLPPAQGCMAKTSLGHKVVCPTKRQKKKKQPLKAVPVQKWTEEIEQLLAQYAEERRTSPIVEQPTSMAAPKIALRPCVKVGKVPSVGTLSEAEFALESFEKESPFTVALKSRLREIWDTRSSLRLEVGNFCAYMQELADPEIFMDLEANFFALSRSEQEELAQINGVLKEECQHLEGVSVEARGGLFQFAKQSAITVASKIRNGISWTADTLVEMVMKQLRKIFDNVLGHWLSPFKHLTEQIDAMWNKIKGWIVKVKDAMCIGIKVLQEFALYALAGLFVGAVITMAESALFQLGVLAKVGTTLGIFLTLFLTSLNLNALSMCTEQIAQLNEAFKVGIRIFLNVPADVLGTSSRNVVEARSLIGLDTAISALTGFGRSLVSFKLGTLQYYAKLGQAFDQLARGKKAIAELAAWTIDIIGNIYNKLTGRCSQFFDELSALVCCDVRMWLRSSQRVRLDALVTPGSRNVLEIVEKLLEQGNKLKIGAAGVPRKFSLDFTNVLCKEVEKLEEVRNQLANAGAYKGTRFYPFWVYVVGPSQCGKTNIVSQYLAPGLLDKMDCALDSQYSKGKQDAYWSDYKRQALVKVDDMFAIKDADIEPMMIDMVNSEPYPLNMAALADKGRLFDSPLVVTTCNDLHPPSDCNLRDAPSFYNRRAVVLQMRRKEGTEYDPADTNNCSECRMLQPKVTWVNGKEEALHEPLTDWISVKEATAFIETALLEHKAKEERRMAAVNEAQRGATGIMCFSRNYILEQRLTGVFIDEPDKERFKIKSSCFMFVVVDHKMYQQDASGMIFNLENQPDMPEKEWERMESRCIQNVVYNIQAYLADSPPNGLVGTFLAHIIDETCNVKSVDALSSAATAGEKEFWDSMSEDLRGRVYLRLCQKRKDSIAGETRDSVIDKTMERLSRFTMSSYQYVKDNGGALCLLLA
.....................................................................................................................................................................................................................................................................................................................................................................................................................................................................................................................................................................................................................................................................................................................................................................................................................................................................................................................................................................................................................................................................................................................................................................................................
>A0A1P8J7T2_2_A
GFVTVSVSCYGLFAFMSSFFNAPSLTGGIAALEAIDAKAVMSSSSYGDAYAKRNMRPLHHYIARGPCETNYKELWQRLVVKIFPEAGVARGFLIQAAQFEGRSLLLTRHQAQSIPHGSQVFIEYCDLPGIYIFWNHQNIMMQDDREVVLYRDPALHSLSAKSYKFFLHDDESQLAPSLLVSRFGYRLNPDNNEILEVNQSNLVAETVRETLSVAKSSGGFHYKRIINKFIRVEGIAKDWDCGTLIASMINGQMRVVGMLVGGTNTNFVADIIPKFIQVAAKGLARIQEEFGVQENGYAKIGYLEAQDRPTMPTKSQYVKVPEEVRINVAECKEPSILHKDDPRLKEMGKVYDPLKDGLKKYKEPMKTLEQNVLKEVAGDIVTTWYDCQEGDLEDVDIDIAINGDEFEDFFDPMVMSTSEGYPFVLERKGGEGGKERYFEGLPRERSLKPGTSVARAYEELKLEAPHTVPELVCMECPKDERLPKRKIENPKTRLFAILPLHFNLRLREKYLAFGQFIMKNRNRLSCQVGINPYSREWKELYYRLAQYSDTAYNCDYSSFDGLMTHQVLDVIADMINAMYSKEETPYSKAERKNLLLAIWGRKCVAGNQVYQVNAGIPSGCALTVLLNSIFNEILVRYAFKIFVPKVHKNEFTSLVCLLVYGDDNLIAVKDVISDIEVCRIESGVTIKERVGFGKLLKETLAEVGVTITDGTDKLSATLEAKPLGSLDFLKRGFKKVDGYILAPLDKNAIYSSLVWVAARDQDVLEKLRLNVSVALQELWLHQDKQEFNAVRDFFVRGIPAWKDVPDWKRIEGFHMEQLSHVKPWSPAKNVDIVVRPEMRAFMDCHGYADEKFVVCPKIFVAGPKYRFSSDEFGISFTQLLVGESSLNCVYDRADFEVPTQLWVDRWGTPKNIHVARARAAYDSGKSLVFRGHAPYIICWVAMMRFCISANVCDKDTLQAMFYNIGGKKSVDIAPYFSKFDMSKRMGFKKMPTDIKCVSLPHHMLMVSNYFRTAELLPGVIRYPKEFCGVKEWTLKVSKEIRKEVWQFPLLILCEGLSLQKEGNAPGASYHGKTFAWEEHCGESAILTTCGMFYCDKICLGHAWGKSVGCRIIEDPTQKRGEEFFHFNGMWRDDSSLKCIKAWPECAILENFKKYNCYL
......................................................................................................................................................................................................................................................................................................................................................................................................................................................................................................................................................................................................................................................................................................................................................................................................................................................................................................................................................................................................................................................................................................................................................................................................
>A0A1P8L085_A
MALAAPGPGTTTLIAYSLYEIKMAPLWALPHCEQVVCECAAGDRSVSVGGGLACDALPAGTLVLQHGPAATLVAVDCGSEYCSYAFTHASACNSLSLREGSVFVVPFDEWAATDRARRLCSRARGLLAVCLGARRDIHVTITVYGQSTAPATAPPPGDVLEAVLQESEIRDCDARPSGSRPCGEE
.........................................................................................................................................................................................
>A0A1P8L1M7_A
PKMVATCDSSDRYRVYTITAADDYQFSSQYQPGGVTITLFSANIDAITSLSVGGELVFQTSVQGLVLGATIYFMGFDGTTAITRVRTAENGLTAGTDNLMPFNLVIGTKEIT
................................................................................................................
>A0A1P8L609_A
MSIETRIKHVKACSDHLEGLGFTDQCVDDFEGTVYLMGTDGASFHMHKLYTVRKTGTTHSRKERLHRAVIQYTHAFNMKDM
.................................................................................
>A0A1P8L617_A
MTYLLIAACGWLVFIYKVRRDFKKAHERYNIVKRGDNWVVRDSKGRFVTITDNYWNICKLGA
hhhhhhhhhhhhhhh...............................................
>A0A1P8L618_A
MSRESDAIIVYCKERMEKLNKALNKPDCDVEVNRELWWSAYHRMNAVLNARHEQRDMHWTTTGDFSHLQSTSPVRF
............................................................................
>A0A1P8L619_A
MKLVLVLGLADGRVIEWPDDAAPKFVKPPVNREGVTQTYSLVGFVGNEAYYLPEYTTAAQAIKLLAERAS
......................................................................
>A0A1P8L620_A
MENFKVTELDDEFFIIQEYARQRPETITVSITETDEAGNTRLVKEWKEKRKPENKELLADIYIFNKSQLDKMKYNYQLGNCPTTTKGLCRYSLAWGSCNNWYGQPARTAKRMLKKGVAVPKELYGLFTHVSGAC
SSSSS.................................................................................................................................
>A0A1P8L622_A
MRYDITLVTTQTGYTAEIYDNEKGEWLPERKYKPTSKPTQLLRQIDEELNK
...................................................
>A0A1P8L624_A
MQREFIQRGELYGQKEGGLITVRYGSHKPYPDGDTVLHTSEENLPQLIALLKALQEAK
..........................................................
>A0A1P8L642_A
MTKLPETISKFFVVFSGEEVSDNTMKTARYIMAGRRSGRTTASIIRGIGFATESSDGALIIDHHTSTLHQAEHNADIARKLISAMNLSGYEVAVKSLYNLQGLHPYIVGERSGYNQFCVHITFNPIVEVNYDLRK
.......................................................................................................................................
>A0A1P8L654_A
MKQLKSAIDWCDKNGIICADPAEQSNNELGDKLSEIRKAQHARGVVVPFKEDGDEGYGT
...........................................................
>A0A1P8L663_A
MGYSTKPKTSGITHKGVLLETKLDEVDSSVSGLGTAINNTNLTLAERNYPAKISAAQIQMLMLAGNVIKIDCRGDSTMHGVTSGNVNVQDPQNAPATLAKTLKNLYGVDMQITNNGISGSTLRQMMSGTDWANPKFLDWLPTSDADVIYCNHGINDSQTFQSIDQFRVDLVNFVNSVRKYGKLPILCTPNPCPPILIIDEAKTKRMEMFVDVIRDVATSMKVDLVDQYKYYMRTSSMVSLTTLVPDGAHPSSDAYTMSGRNMAIPFVSVNPLVKVGDKQGLTQGTYFDNITNNRGLSNQMTPFNRFGAQLVGTKNTELQGCNMAVLLEHPTDDTILAMYGAQWDSGSSMTLTDNGTDTNQYGGNINQGDGNFGQMDWEAAYLPNLCKLYAGLHVMGCIGTTTSSDTGDFSIAGWGLLPRSCVYSAVDTNAPLPNTRLDIAVGTTVEMSLLLDGANPKPASFCRLTDGTQLVNINYVNNGRLSITTMTGADVTIGATVSSGVYRCSVRFNRDRSITVSIGTLTATVPALDKPVPNMYLNGFGLLYSVTANL
......................................................................................................................................................................................................................................................................................................................................................................................................................................................................................................................................................................
>A0A1P8L671_A
MKITTAPQRNFGVTYGEIKTGQTFRTDVTSHGGMVFIKTDGYNNHQQQRCTCLNDGVSYAFPSDKTGIFVVDAEVVIYG
...............................................................................
>A0A1P8LGB9_A
MSTLPKPQSQPRERRQPIPKARRSEGRSWAQPGYPWPLYGNEGCGWAGWLLSPRGSRPSWGPNDPRRRSRNLGKVIDTLTCGFADLMGYIPIVGAPVGGVARALAHGVRALEDGINFATGNLPGRSFCLIHPAAS
.......................................................................................................................................
>A0A1P8NRI0_A
TGFKLLAASGLTRCGRGGLVVTETAVKIVKYHSRTFTLGPLDLKVTSEVEVKKSTEQGHAVVANLSSGVVLMRPHPPSLVDVLLKPGLDTTPGIQPGHGAGNMGIDGSIWDFETAPTKAELELSKQIIQSCEVRRGDAPNLQLPYKLYPVRGDPERHKGRLINTRFGDLPYKTPQDTGSAIHAACCLNPNGAPVSDGKSTLGTTLQHGFELYVPTVPYSVMEYLDSRPDTPPMFTKHGTSRAAAEDLQKYDLSTGFVLPGVLRLVRRFIFGHVGKAPPLFLPSTPAKNSMAGINGQRFPTKDVQSIPEIDEMCARAVKENWQTITPCTLKKQYCSKPKTRTILGTNNFIALAHRSALSGVTQAFMKKAWKSPIALGKNKFKELHCTVAGRCLEADLASCDRSTPAIVRWFTANLLYELAGCEEYLPSYVLNCCHDLVATQDGAFTKRGGLSSGDPVTSVSNTVYSLVIYAQHMVLSALKMGHEIGLKFLEEQLKFEDLLEIQPMLVYSDDLVLYAEKPTFPNYHWWVEHLDLMLGFKTDPKKTVITDKPSFLGCRIEAGRQLVPNRDRILAALAYHMKAQNASEYYASAAAILMDSCACIDHDPEWYEDLICGIARCARQDGYRFPGPAFFMSMWEKLKSHNEGKKFRHCGICDAKADHASACGLDLCFHSHFHQHCSVTLNCGHHAGAKECPQCQSPVGAGRSPLDTVLKQIPYKPPRTVIMKVSDRTTVLDPGRYQSRRGLVAVKRGIAGNEVDLPDGDYQVVPLLPTCKDINMVKVACNVLLSKFIVGPPGSGKTTWLLSQVQDDDVIYTPTHQTMFDIVSALKVCRYSIPGASGLPFPPPARSGPWVRLVASGHTPGRVSYLDEAGYCNHLDILRLLSKTPLVCLGDLQQLHPVGFDSYCYVFDQMPQKQLTTIYRFGPNICAAIQPCYREKLESKARNTRVVFTTRPVAFGQVLTPYHKDRIDSAITIDSSQGATFDIVTLHLPSQSP
.................................................................................................................................................................................................................................................................................................................................................................................................................................................................................................................................................................................................................................................................................................................................................................................................................................................................................................................................................................................................................................
>A0A1P8NS28_A
AKVRPKLPDHTRADGSKVTSEQMWAAPQGTMLNELAYLYCSDEIFGWSKRTGVDIKTLLRGIESRTAAPPEMIPADAAKEGCRFSLQDVESFLLSGNFHVDTLTVEHSWALSNACGRLVNPNDVKNFKG
.................................................................................................................................
>A0A1P8NVV5_A
MHGKYPTLKEIVLQLQPDPVGLLCNEQLPDSS
................................
>A0A1P8NZE0_A
IWNNMTWMDWDEINYTIIYRLLEDSQNQQEKNEQDLLALDWALWNWFDITWLWYIKIFIMIVGGLIGLRI
...................................................hhhhhhhhhhhhhhhhhhh
>A0A1P8NZK1_A
GIPTRARRRVVEREKRAALAAVFLGFLGAAGSTMGAASITLTVQVRQLLSGIVQQQSNLLRAIEAQQHLLQLTVWGIKQLQARVLALERYLKDQQILGIWGCSGKLICTTNVPWNTSWS
.......................................................................................................................
>A0A1P8P0E8_A
ELAPGKPRHTVDYMDLYKFMGRAHYLWGHKFTKTDMQYTFQIPLSPIKEGFVTGTLRWFLSLFQLCRGSLDITMTFAGKTNVDGIVYFVPEGVAII
................................................................................................
>A0A1P8SEY9_A
VDVVSQVYGVSPGLVHNLIGMFQTIADGKAHFTETVKPVLDLTNSIIHRVE
...................................................
>A0A1P8SRJ5_A
MAGSSRTNLSLTLGNPQHGRGDASLDDLISQYKEQVENHLKACTKPRPMDEFIESRSQIKNTQYELYAKMREELTKIHSILEFHRDAIRSQATGDNAWGDNLPYIKGETQTAYYHLCELGAILHKIADVSI
...................................................................................................................................
>A0A1P8SRJ6_A
MSLADKKADPSFVEAITQIQRLGEGAGFEVSSGATASKGISTIISQLNVLVYQITALHQKVDALDARVRAIQAGKATDYSDQLEKLTADLSNLSLGTATTKPVVKKKVNKVYFYKDPKQILQEEKTKWQSQK
....................................................................................................................................
>A0A1P8SRL3_A
MERSSSHRMLTPALPNLLEDHQWYLQQASNLPQDMQLHLNEKGAEDCLSYKFEVSKQLQEFRTMVDRSLAYYTRISTKDNYAGDHKEALEYAQGEILTALTALEKAKCIFIKERGHVTVLRP
..........................................................................................................................
>A0A1P8SW39_A
MNASETVNILLKLALWTEFTRYFYPYFFFTADSESGQPKAVL
..........................................
>A0A1P8SW44_A
MQTEDTKPRTVTAYLIRVKGSDQRILAFPRPNVLVPSFLLSAEYPSATVYPPRPELPARLQGLTQTDLNELLELVVEEL
...............................................................................
>A0A1P8SW46_A
MQLSFIYTPHRTHPGTRYTTDTVLSRKTNRLRPLPGAISAAKLHLIAIQPLTLLTINQSPGQHLNNKDYRSSTNILLANPPTPPLGGADAHRPGGASKAHYLAILLSDPGQTPAAPGRSRTSTASGQHDVGYGPHRFLHGGCFDVRRPSGLPH
.........................................................................................................................................................
>A0A1P8SW57_A
MCMGILAILYLLNSDLTELESRLPKFQADAVLYCCNTKSGTAECSM
..............................................
>A0A1P8SW58_A
MPYAQVFCFLKRRFNFWGVEVHCTCMRPFSLFCLSLRAAAIEHWAALIKQRIGIENILCPYPTAPVYDFTNLGDLWGTYSPYCDVQHPITCLHFFLCHRHVRSHYALGYIEGGYCIYVYLRRFHWRLRACLRCLERSLPLLPFRLSIHCYPFMHIPAPRK
................................................................................................................................................................
>A0A1P8SW59_A
MLNTPPGKCFLAHKELEPVDVEKEVRREFPEDSFSLQPVDVDGNASSPAVVDDHVEILTGL
.............................................................
>A0A1P8SW65_A
MPVHFVLLLRDGGKLLFSSLLVFVAHVLFSLRYGAAAAALAAL
............hhhhhhhhhhhhh..................
>A0A1P8SW68_A
MPSAVTEGSASAAMGIVPPGRMEVAATLTGMPDSKDARALRHAPYANRMISLQTAMVPPKVDGTSERVAEIVKGLAKQGAIYPDQMGAIHSELLNRAYTWNSLGVQESIQALVNDVIHGQNRTLQEELTRTKEIANASLLTRFFDSLYKTVDRGQRNFEGFKKLLRLFINNVPNAELYSSGGSYNLQINLGGTNQNINLTNAFENLKDIWGARWDAVNNPKIGALLTPNTRALLFFVSSFYDYGAMEPGTYLDNILRLYKEAIRADIDQDGDAVMELDEAGANLSKKFSEYKDTLNYLLHNEAKPPKTGPMELSREQESLLRYLMRQLRQAMKDGVPTDVSVATMAQYVDPRLYQTNKVFIEKLQNYLLSAQARNPGFYRAIVTDPQWIPPIEIYTGDFVIPDTYFGDPSSPSWGPSRDEYFDDAPYRPPPRRPISDADIRAEIENLMRQLDQDLGVQSEAGWLADHRLPAAFDGAINLGPPAPPVAPAPPPPPPAERYRPVARIPPRNPVSGLPIVNAADVPLPDSDSDSDMGGMGRGRRCGIRGGLYSDLKPSVGGHSTALSPELGTYGMRGSGLARRALCPRRNRLARRLRFY
....................................................................................................................................................................................................................................................................................................................................................................................................................................................................................................................................................................................................................
>A0A1P8SW69_A
MSFGDEDERPVPRLGFERLSPAALLPSQNPKRSMTYDLYCAYSTTIPPHDRRVLLTDIRVYVPESCYGVIEPRCVFDPKFFLDAGKGCVEHNCRDNISITFFNLSDSPFSFRRGDMLCSVTLFRKVVVPVKKTLVYEVVR
............................................................................................................................................
>A0A1P8SW70_A
MIVSLWLTAYTVLSWWEGLWKRYCAEEERQREILAESLFALMNALSDVSVQLEHGERSESPPSSRAD
hhhhh..............................................................
>A0A1P8SW71_A
MSFSLASNLKQIESDRSRSPASLRRPPIKTTAKQIRDREPETEEVLDIRSQILRILLEIDSLARLSPNRRVAIRNRTRESITRQLHYEKDLTKLTRLRTDANKLLSLWQSI
...............................................................................................................
>A0A1P8SW75_A
MEGISEEESPLKRNNGHPPQTEAPFIPNRITRREHVVRAAGNNGGDF
...............................................
>A0A1P8SW77_A
MSEISEEEYRSPSPPLPPKKRRQPSSGRNAPRPSAQKPRGKYRSWAKYRVIICEALRDAVFDKTKAAQILKRAYGVYVPPAILSYYEKKLTDSFSPLVLLSSEQPQADRE
..............................................................................................................
>A0A1P8SW81_A
MNAHTTPLYTPLYTPLYTPLYTPLYNLHYSLVGPFFLPPQTPLYTHHNTPVYIPPLTPLYMPLGTPLYSPVRVVPRPPPSPSPTTSTVTWTPPPTPPFNPSRGEFAER
............................................................................................................
>A0A1P8SW82_A
MYHYPAYTRQDPEVENRGEEREEAGVPGPVEDEGPHAPLVTPPPALRPRSLEVMETPVSHFPPQRWCMSPRPQRRHRSPLKEIHPTSYRNRSSVDTSTGGKYTNVTAQDTPLSPRGLCGGIKDLSFVPRQTSFLLEEEENRSLPCHL
...................................................................................................................................................
>A0A1P8SW86_A
MLKANPSSLGSSLRRRCSEKKDLSSALLLLLRTDHMLRTLLIAVLVSFAIFPLFASPSPSFALSFLLPC
.....................................................................
>A0A1P8SW89_A
MPSGEEYRPKPSPRIPLPYIGRGHSEPAVLQWYNIATNEFRYYAVERGVYQRMASEGVFLDDRYREIVLLVHGWHHHTDTYYLLFESLLRGHQKVTPRVAVLYVNWESQGANATSYEKAANAAVRVDLSAFLVDMDTTKSNLHCVGHSIGAHACAAICRQYYKLTNATCARIVGIDPAGPLFLPSSPGYLKANSLARQDAKYVAVLATNRFTAGPGDAVGDEFLTANVHGMKSEVCANESQPWFQTICISGYAGNSVCEDFRFRTDDVPIFPDRPITTHSCSHRAGIGYYFKFLDVASPPLVIRKMHTQFGNQEGFLPSVWSPYVVSKDYTYDTFFGSRPVWYSFTVNNASFAHPKSVLNPARVMLLITDAIHRVAVLGAESYHSTVVGAYRITVAFGIYSHKSLDAAYIHSPQVPYVARLMHGWGFDDEYLRVSTVVPMTHIEELTLRCSRISAVNSSYNLYFCSKQFKPFYVPHYRSFMNVNGRQDDVPPQYGCLMFPIYSDVMVNYRPPVSVEFGSELALRLDSPGLPRVRLMLEDDVTNHTLLSLWDRCGVEEPKYIEFRVTPDRRVTLRFNRPGRYWLRYYSLYDVTVYPISVLPRLLVPTADPDDDEDYSGMGSDLLRDGGPLQKASDAPAHLPTILAVSCTLAVLCVIGVLVVVGWRWYTRSDSLHMPESLSFDGHSTYRRREERQVEGEISRLDTDA
................................................................................................................................................................................................................................................................................................................................................................................................................................................................................................................................................................................................................................................................hhhhhhhhhhhhhhhhhhhhh............................................
>A0A1P8SW90_A
MFPDELTDSWPKLLTFIDFCPSTFTVSTLPAFFVSFFLVK
........................................
>A0A1P8SW93_A
MALLIAAVVSVSLFLQHSLSALAFVGLLVVTVSALSFTAVIFLWSGYQQRPRCSCLVHRLSCPLWFRGGHWIVSCNPVYGMFSANRWPHSPLPSLPQQSLLSLPISDSSEEHVYCEISDLSQVLIVEETRL
HHHHHHHHHHHHHHH.....hhhhhhhhhhhhhhhhhhhhhhh........................................................................................
>A0A1P8SW94_A
MCFLERDERGMNETMPFTDLLRSSNECRFVYHFDLTMWAVCTLLFCVLVFLVSYIYFRLGCRSFLGMWFPCIRDDHRRSSTPPYMRQEDVNPPPSPAFPTRRSQTVV
.................................hhhhhhhhhhhhhhhhhhhhhhh...................................................
>A0A1P8SW96_A
MGTLSTAVAMTISPLSTAHAQQWFCGSASHIGTISFSTLMSAPGPVVPLTDPETYMRQKLTEAMYNIRGLESSCNLDLHRRAIYHCTSVFTAAVHRKKHYFLQNGIVNVQVPSVLLNRQQKESFLKDLVGKMFHISTKTLRAAGLCIEAAEGRLGLQFRFHSAGFRIPDTTALKIMLASLKIEVNDVSGNQEQIPQGYTQAFSLQVPNAESSTSNLQGCFSRDAMLKTLHPMYHCFVPTLSNNPNGEGLCSQVATKVRGGSTETWLAHVHQPSSHNTPLSLRNASTLALVQACLSAHRAPSSHYPRPFHPYQ
SSSSSSSSSSSSSSSSSSSS....................................................................................................................................................................................................................................................................................................
>A0A1P8SW97_A
MSFPQEALATARGCGFQNECGIIWFSLLVAPLQSPDETEQLHQIYLSRAVSEVTMPPGFSLLLSLALENLTILPGCRCIKKVVYRERAFYLLNCTIRIQTSIPLDKRQKRDLLYAISRRLFFISPSLNLRCASWLSRNSKYRQFRFVTSGLLLRDAVSMRMAMKSMSYEVSHSTVPPLFRFLPHAVLFLSACRTLISATIRVPTVAYSSVVTQPVCLRTMLKTVCPPECWSVVSRGMCYLPGYRNGVIHGLEVWEFHVHGEYCQEHHELDECVYYQPVSLFQTAQLMFIRNLFLRRRAHVTHCRTSPFF
.....................................................................................................................................................................................................................................................................................................................
>A0A1P8VHU0_A
GMIFVEPTKLYLHTKSIYEGIEEYQKLIKFEVMEYDNIEENLIKYEEDEKFKPVNLSPHEKSQINRTDIVREIQRGERKVLSAVVGWF
........................................................................................
>A0A1P8VIN3_A
MWAETRIRSVREAHPRVAHRIRQRGVLATAIWDPHLIPLSITIKAKKCMQRVLSNITFSFYYSTAHKKIRDSAHRHSEKRHNFPSGTPWDSRRTHRKTKKNLFLFSSPLWVSDPAAPRPPRDG
...........................................................................................................................
>A0A1P8VIN5_A
MTYRSVSVPPLVPPNLSAFSKDLEGGEHAREPGDHSRILPALLDLALPRVYATDVTAAAGWIQVGGGRPSPSTLLPPRLDLDGEPDARRLLLRLRRAVLKLRRRRRRRRNGPRVGILSPDEIVGCGRQGGRG
....................................................................................................................................
>A0A1P8VIN6_A
MEVRCPGGEYLLKIGMGMIKMLLMFIKIYFSRRPSDKASSRLDCLDPSVGLSMSTSVLLLVSQWGMGIGCASPPSFCPRYPFGQLIIVRSGEFLFLFCVFQGSRPGEMVSIWKFFAGSALGLPFSRSQDVDVWGINR
.........................................................................................................................................
>A0A1P8VIN8_A
MSLIPSGFNPSHHMPHGEADILIPLGMVYSAGSDPEHPLTLADFVLLIDPEGRWYLHELDSNTLTRLATNYCDWICQGLWYCWSVMGYVRDRATAQLLLTPTPTFQNQSSDQPSTSGQESPLGSVLDLQALPETARWKMVGPIGGKRHCGIKYIPAGFGGPYKRLFTPPREGEVTCDVAPGVVELLEKMWDVPPGENWCMIMEAFAAQHEGVAFVLPTVKHGKMRFTFQDPQRLVKHSPDTLAKIKTHLSYPNPRFGKWMPVARGIITLGLTPPARRDGVVAWLIMSEIGTIIGAWELSGTVTAVATSVADLVDMGVGELLFQRTFQPPEHFDHLPDTACANPFCKFHGISAMDTDSEDDDDDDNRPPKNVWVPPREGEEESDEEEETHPLEEPADNEDTDKDPRSETEGEDHEEEHVDVEREDSTPGEAESVQPSESEAEAPRHVVLLS
..................................................................................................................................................................................................................................................................................................................................................................................................................................................................
>A0A1P8VIP0_A
MVRTTLAAKHAKKENGIHRLILRKNNVEFEKSKLKNIRDRIGKPLTLRQRRIRTKWNWLLNAGNPFTPESVNATILAAQERMDYIPLPWPENWFMKICADPYRQTPVYGHAPGMALSVGWPRWMEPSENPRDNCEYCRSLTGFTQIKKGALSGLITRSLCHLISAQSSGRQAGKFKDGCLQDGTQGLIISAS
................................................................................................................................................................................................
>A0A1P8VIP4_A
MYKIVETKVCIRIKNYNHMNFLQYESESDSDINIFDDCVDDQEMIQDESLKSYLVWIIYSLLFIIFLSLCVLIFLFIYYFRPWGECNISVLCDLWELWDLCKALKL
......................................................HHHHHHHHHHHHHHHHHHHHHHHHHH..........................
>A0A1P8VIP6_A
MLPNMLPFMILLIIFRTASPMPYGLIPMEYTRGYGCNNVICEDYCSLVSEFFYTNTFKNLTLECYREKQYDGNELDKEVRIFTMNMDENFELFSDEIKVKNFYGYMTLTRSPNKVRAELTMQASDKFKGHYRCTSMPDNRSIHFVYAKCENKSLDDIFSFMRKTTTKTTPISKDNIFMYNIMTEDTPKSVQLVAFISIIILISIAALLTMSYFCSWMICSDRGCLYQFKLVFCQKQPYTVFQNDDLQKI
SSSSSSSSSSSSSSSSSSSS............................................................................................................................................................................hhhhhhhhhhhhhhhhhhhhhhhhh................................
>A0A1P8VIP7_A
MTHYLMWKGQEQRTHCRRPASNRIHNGTPNATSSQRKVTGADLPPPLSSHSGTVTGRTDSGGQLMAGILNSVRAKQLITLNQAPDQHFSAVRTRSASPRASPSTGHRSATLRRGPPREDLPGTRIKHAKDDRRHKVEVIGTQALPTMYLRTTLGLDTRAQW
.................................................................................................................................................................
>A0A1P8VIP8_A
MNKRIANIYKNLGLKINYSSNTTIGLLAITATEVAVTTMTIGSSIYEQKEKEKRQKIKDTMCDGFRLFAYDFEKRSMFADYLSSSSSSSLSSCSSSTSQNSLSSSRSTFSEMFDVKPLSYLDIAKCFEQRPSKEEVMSFVNSVNGRNLYISWPVGFSIVFSLYDNKNASQNEYSLGAISKARWLKKLSTMMCCPEEFIQIGYITGSRYEYCPKKYDPRILYGLSSGALYAFIPGSPSSGLWRVAENFFGLATHGLERIEKMFYHPSLSLLPMFITSGPNITDFWDYEDRVDIFTFAKNNEDSSYYINYPVGYKLYFGLGSRPPTGTIVSPDTQDKLIHIARFGPEKQMAINGGPAVVGRIYGCITKDKFYARNETTGELILLASEYNQFMSVGIRPFFHNHNYNNVLYPQQAIVCHRCGKAKYNLPYSLYGNEVSMEAPMPPDPNMDPRFWLIKNSRMSGLSHRDKSPAHKRKYKLKVTKL
.................................................................................................................................................................................................................................................................................................................................................................................................................................................................................................
>A0A1P8VIP9_A
MSGLGELNMESNNGWDVVQSSGFDIEKLIAFFNNHPSEGSIISFICSYYGTLVPISWPQGFVLLIHPEDEDFDNSMNWNIASQLCCPEKLIHFGFIIDNPNSQSYRPIDISIFVGLDSGAIYGCCPHPNSKICRLAENIGNFFKTGLRRYYDVYLNPSVEVKFFLQSGPNIDELRQGRSLITFAYINNKIGYKMEYPENYFLYFNYGDAKRMQLIAHPYSTWSGLFHVAKFGPWCDDIQNIKVIGRIYTTIHENEYFVRDEDTGDLVFLTRAKWCFLYLGIRPFVDNFTYIRSNILYPKVLCHRCGQKKYNDKYNNRLQIVKDDVDVYDEQRFDPETPIYIGNRSFLYRYSEISAIRSRIRSEV
............................................................................................................................................................................................................................................................................................................................................................................
>A0A1P8VIQ2_A
MELAEGVGAGGVGQVIEVFGGLEGPLEQELPHPHIYQVSHAGGHRGHRPAQLPGADDGADLRHDQPGHYSISPGGGSESQGDDAPGHRHPLPKSWVGVGQVGLDLGEGVRAVFDQPLGVLEGEPHLPMFDCGQDEGHALVLSSEGLHDHAPIFPRRHIPHLLQELHHPWCHVTCDLPLTGRSKEPLVRASESGWDIFDPAVSLAPYGSHHLPPGCFWQSLEVEHGPQGRLLTGSGRLIGTLVLEGGGGGEEQLGGGSISDVAHD
........................................................................................................................................................................................................................................................................
>A0A1P8VIQ3_A
MSVANPPPNSRISTKAGGCVLSQERTEREYRHSKGEFPAQSPPGRRACITCGLEQFSEQILDNLLERPSEKSSKMSSCNSLSAEKDSGTVSIRSSTPFRDSEYSDIKPLPTLSLRLKKSSTLGSFGLPGAAAEFVIVSSESSFSSSSDSPPESESESEPEPESEPEPESEPEPESEPEPEHEYPSSESGSEVESNLPQELPLSLPSPPVSPGRSSTSSSDRTRAAGSLIFSSSSSSSSSSSSSDGAEDVQVVVVKKKEKKSKKEKKRQERKVRSVSSSSSSSSSSSSSSSSSSSSSSSSLSSTPNYFVWGQNPNPRPIPPPPPPPPQLQYRPPQPQQQSSGIGFAVEVQPRREEGRRRGTPPADLDPPCCCCYICRIYPREREIEECGEDPGMVTGFTRMFSSFKIF
.......................................................................................................................................................................................................................................................................................................................................................................................................................
>A0A1P8VIQ4_A
MIPCSAEELTGLTRPIGRPVTAMTLVNIYDSELPSFVGQQFDITWPPLMVLTIGNFENFGSKKKLQDYLEDPLARPGEEIISIGYIHPLYRFPNIDFDLFLFYTSNRRVLALDPIENKLCFVAETPLHFSVIQCMNISYYFNIHLPFDIESSWFRRIETDREALVMYQRNLDRFHEYVKYNSGKSKKVNAFSANILHLCTRHDIYSLVNKGIMESLNTNYSLFGVLGGENTEPNCKIPIFIDRNCAIHVFWNRQLFKIAPTVRYFLRMGLSEFKAKRSQGVAIDSEVTFSRNDIVPDQEVPSAITSVKLRKRPQHHSSRNDR
..................................................................................................................................................................................................................................................................................................................................
>A0A1P8VIQ5_A
MVVGTFDIRDTLPATLIISSPSCPCETDRYGTYGMYAVSWLPEELNKSMICAAEVVNTFKYGLNDEQLHDFLKKADGRRLALPWPVGSYLVFKDWKFPTVGGWVCSATAEPWMKWYRHILAQVCCSEDMVPLGFITDSVTATEPTSRRTYWVFYGVRTGTLYSSIPNYPGIGIWTIGANFNVLTTLGLVWMSSIYEDVTVSIAHRAFVDGCDIHEMKEPDFVKNFLSFIRSHEGEPYDLDYPSGFQFWFGTGITKTGDEDIILPNTKARATYIGWFGPTRFSGGGQLIVTGRVYIGSRCGSIYAKDEESKAIYQIASNVDHFICAGIRFFFENHQFAADDNLHKSVKCPVCEMYRQNRTSDQVNDRLKPRFT
....................................................................................................................................................................................................................................................................................................................................................................................
>A0A1P8VIQ6_A
MAFSKYDAFKGFVIPKIQYSVPNNPFLKIDMLNSQELDVELSVLNDDVIFDSENLCSEDLLFTRGLTYTDDTKVWTYFVKNYMNYGNGDKKLSLNDFIKFIENLKYEADMPEFYKLLSNCILYSHLVINEYVVDSDQKKTIVSHFNRLLELLDALFLQLLTLRNRCDCNTLLHIFDLLPNPKDVFGATNPPNATLLQHYLTDDIFMAFTKNIDYITYLLCNCKICRYRIFSISQNKKIKYDNVSDVNGEDPYDLFLHNLHLQFDEIKDLHLQLKKDLGISLILKSMETRKLPILDDKYIGRSHLERNILKICYNIIFILFLARMTKRKILSDMQKIANILYTYTNDICKSFYNTSVTEKIGIRFTVLSSHFKCGDLYRLPKTCYSLLEIGRLIMSTYKKNNFRVNILIEYILAKRIAHYVETTALEKDAIEIRSDILEGLALPVEIYYLVHPLKFFRQFEAGMYGTGSWRGMYPNLVMNTVRIETFTSRLMEYRHRQKRNNNKRKILRLSRQKAELIRQTKRQILPIIAPFRFFEK
........................................................................................................................................................................................................................................................................................................................................................................................................................................................................................................................................................
>A0A1P8VIQ7_A
MESLCFAWIPEEGKKALCHFIDNLEKFDNVDIEKYPIIFEMCLVVENNVTIRPKTVYNLLILWLNYHKQLIHYKPDHHDVWLDIVKLHNEIKDEIVTKIENPEILTPLFKNINNITDFQRMFPKIKASLLYLGHMLKWNNSNIPDNDYFVNISRDQFFDISNNLSKNASNVLSLKKYVLTDPWKYNGHDVTQLNRLLYYGYYVSTIESSWSILERKAVNNILALKNELASFFIGHTNFDKMYLLNILQTNIESDSAYKLLNLMNNEFSIITEGINGISNAIYNSYKNGLPVAEKFDNFNAGNASKLNPLPNIPQFQIEKVNPSHLPSISKNKYENQDISKKLISNDQSVKPLQSFVPYIYGSIPNVYHNQNVPNMLGTKSLQNIFPHTRYNYDPTAYPNQNIQFPILSEFQNTNLDLYRSTNEKNLSNNQRMESLKWNSENVPKLKSLQDYSLASEKSNSVKNSLQWEDKFKFNPSNGPFNDGFKSMPQSNQLLSGQNLDLPKYINDEENIKSKNDSLQWEDEFKFNANNGPFNENRSNSFIEAQLKNKDPSNGYRLNWNVSEHDPDSELPKDPILPEPDTNTENTNVRKENDTTGFKKRPQPSLLPMHLKNARNMEIVINDPTRGQVLHELNGKNELKPTSPKLEPFKPLSRANSITKKSPESLNLRLKSNSNPKLPTISYQYPPLPTADDSFDSAKNIEPVFPKFVGMNADSYSESESGSINGDPMAKNSKYGFSAFRTNDNPGPLLDFYELGNKFKEMGINKEPRTYETNASIDISEDEHTKQIREKIKKWHAELQQDPIIDEQKDERLHELRRRQEEIKNRENQMQETELLKQQMELRKKQQMEQELLMKNLKSDGSKKESLNGLRKSESIKQDENTLQIIQKSIPQNNMQKFPNYIKNIQDENALQPVQPNVSTKIEIPKKVQQANFLQDLITKTADLQSQIENLAKIYDNKETNESNLRSHDPLFTPKIKSIPMSETAKNIVINNEEKNINNEKPVLPEKKYMSPNTKFSNVPITKKKNQDTPENFKSEYRSFPYLKDMDNTNETTGASMPYDVYDLKDNSSISFDPKISDLSVKNMNTKSDIKIVPNESQMLPNSTISKLPVYSIRDSEKIPYIKNTDTNEIIVDKQPSSIYEHIFTQDDADESQHEDKTMDDKLLNIVKELKTNNSESVNIDNFTKRQPEKHDYLSSSDVEDDNSYDSVVYNSLPTSGPTRHLSNTPKDVNIMGGAPVDITKPLYTFNIPTFESKELSNSFSNRHTPFPNRIETLDLPDTNPLHDISPFILGNEEIKVDTGPAVKADIEPDTKSEHQIILQNTITDKNNSDDVNEKNTSSVNDVVVNGSEDDKSQLINLLVDNAKEETEDIDIS
............................................................................................................................................................................................................................................................................................................................................................................................................................................................................................................................................................................................................................................................................................................................................................................................................................................................................................................................................................................................................................................................................................................................................................................................................................................................................................................................................................................................................................
>A0A1P8VIQ8_A
MYYIVIFYLILSFVTGDSKISIIGNKEQKLHTSVTLKCSIQTENEPLIITWQRKKGSESPENICTYSKTHGAVTQPKFLNKFTLTELNLYNTSINIKNITMDDACCYLCLYNIFGTEKKSAEICITVYIQPMGYLQNMTYKNYSIISCIVTSYPESSVQWILGNFSLKNVTNKIVNKNMTTTVNNSIIVYNENMSGCEVKCQIKFKNNITEYPYVFEHSLVNNVTSKYTSFKDSTYSFIAVFLFLMIVVAFLCIVIYWKRYSAILNNLINI
SSSSSSSSSSSSSSSS...........................................................................................................................................................................................................................hhhhhhhhhhhhhhhhhhhhhh..............
>A0A1P8VIQ9_A
MDVSEYQNNIEKTMRALLVDFLRIYTDYGAVKKFIIINKGLVIPLSWPKNFKLIIDNHIDDSLCSEQFIEPWSKILCCPERLQVFGYVTKDVRNPINSDYRILVGEGGRFYSIDPLNHNEICRIGDTPDSFFKKGMKRFYKFYYKLSEYEIGLSIKLEKKNNLFHTVMSFDMISEFVDAGNIFEIPFKFVHGDTLKFHKKKDSFLETSKINIDLLSNLKCIGSFGPKEFISEGRISLYASKYGCVYAHNDNNGKVIFLAEGYINFLKIGVIPYYKNFTFSLYKKHKPKIPCPKTAYFKRKIYKYSDKDLILLSYLHDNFGCMINDYGYVFPPAEDECI
..................................................................................................................................................................................................................................................................................................................................................
>A0A1P8VIR1_A
MCYHMLPSHQQEEMENNESSDTVEATPSDTDQVSLPHGNPDSPTDGTAYPDLHDLPPPIIDPITGTVVLTLLEMPAPPHPPTPPPIPPRTYKPMLITHPEEDEEQLDR
............................................................................................................
>A0A1P8VIR2_A
MIIIFILILLIHNTICETNKIDIDNCQKTNCHENCSISIYFYPRSFKHYVEKYPMQVNIYKINDKDETLLLSTELSEDDLVEKKFTLDNILFEMHAIFRDAIHSKFDLQRYIRFSIFFSFEKIIAGDYKVNIAWMTTKFTIKECISIPEPENLSSVIKSQSIIYLSNYYLIIISILYNLIVKLCINY
SSSSSSSSSSSSSSSS...........................................................................................................................................................................
>A0A1P8VIR3_A
MMESSLSKNDSREGSVYGTLWHMLKYQKLIDFFNGPITEESVSAFTRMFAGYVFNIPWPQNYTVIISPFPPLRVEWNKAMKAWQDLLCCRERLYLFGYITSEFGPRLARDNDPRILVGESGAIFFVLPWQSCAICRIADDIAMLLVRGLIRAFDIYYTCMSLPLFIVRGPGLSELYNGMRLETFARRYENRSYAVSFPTRYRIIFGEGKDSIPFVAREPKTQQLLYHLGRFGPIGATDKQGQPLVVGRIYMTSMALKFYARDERTGIILFLAEGESNFKKLGLRPFFENYTLTDCCTDIQGVICHVCRKCKYNYLVKQRVERNSLYFEKDDPETYVDFDSDTEWEIVKSEEMESTVERNEINMDEEYDGEDDEDDEDDEDDDNCVREMASLQISAPDENNSESGYSSTSVLLRGPDPMFTDYF
.......................................................................................................................................................................................................................................................................................................................................................................................................................................
>A0A1P8VIR4_A
MNKRLLSKLLFYCLFCFGGTMDSSFNSMALWKDRFNMVSDDLINFQHSILTAMKDKVVIPHSNGLFVRIGDYSCMGYDQILFERLSHGFYPFNGKLIVFGTMETKHPVYRTVAIIVCKSLHVLIYEDGKFFYISPNIRRFWDVNIFFNDYNIIAGGKPIDYYLKYYDLLKTTHVTILEELPPKYVENQNSQNVILNTNPPNNVSQNYLLVQGVSDSEYFCRISQDGVKTKINTFVSRGTQYESLTARRRKRKPEYELTEIQNTNKQSVSSIDLTKTIAIAPVSTNVTNTIVTGTTADVLLTTNTKFVVTNTTAGMTAIVPEPQNESGNGTISAVTEDKCELEEIDKQLLPADYDVLKLW
SSSSSSSSSSSSSSSSSSS....................................................................................................................................................................................................................................................................................................................................................
>A0A1P8VIR5_A
MWESTMYEVDVEECSQQLSLAIIEGESSVRALTNCLHGKYITLPWPCNSRLYFSKQEYLNINYSQLNKLRNEFVCCPNKLLVPIGFFMMNNDQAKWILTHGEKRPTTANVLDVLHKKMIAIIGESEEIYLYCKSIDNALFRVVNEFKDLQYFGLLKYDHLFHGTGIAILSINPVFGPVMVDGPDNSMYWFLAWPDEAKIKIKKIVERFVRISVTKFQLDIVNGCCENSELLWSLPIPKDWYVSCIIGGVIKEKPKIEESEKNEDGTETEVCEKSEEMSLAIIGHVVGKDLWPKFSNIEIGVDEHGSPYAVRNRHILTRLGSSLFALSYIGLTRLYQNFRLVNRSHPDWRITTPVTCIHNPVVTLPGKFNQCS
....................................................................................................................................................................................................................................................................................................................................................................................
>A0A1P8VIR6_A
MFRDKVSSTIKDILTLSIFKNNGQYNAVNREEDCSKDLSRCSNTTCGNKACSVLNIPVYVNSNDTRLGKNNGPCSGHTQKTCVKKNTSDKSMYLDDFTVDDWITGKLIYV
..............................................................................................................
>A0A1P8VIR7_A
MRFNFIWQIVIYIIILFDNDFLSVTGISVPTNSTIEANISVVTTNSIDYTSNFMRTTVGKNDSTNSMDSTTKNSNVSINNFTVTINASVVVKNISVRHSDNSSISYNNSTKFVTQTYINSIGVENATKKALNNTQDVNNETFTDHSNSYNSTEITTTFMDYDYSTIDEEKEIEKLEDIFNHLYSFPPYVIYVLIISIGLLALSCMFCFIYFLCIKRERAEIVVWDKKNVDFK
SSSSSSSSSSSSSSSSSSSSSSSSS...................................................................................................................................................................hhhhhhhhhhhhhhhhhhhhhhhhh...................
>A0A1P8VIR8_A
MVFIIFQYSNIINRVNMSALREIKRYDEACTTSFLINISLKLTHRDKIYMKYLFGMDQNITYRYIFAALNSTTTVTKSMVIEAFFITKKWNELFTFFNLDILNRNHCFIVTQFTNIPINR
........................................................................................................................
>A0A1P8VIR9_A
MCDGGGIYILNKNEEEISIVANEFMEFCLIGLKYFKEVYTIPTLKYIVNVDTCMNQLITYQNDLTQFAKILKHYNGKMYKWKKRNRLESPDAFDKIFMIFLITTEEIEEKIRTGECHLFKYAPYKSMIIGGSGDNISNCKRDYVVMDHVGKIYILLNDRFRTKLCINVADNFSDFLKGAVCLSRRHTKKCDSFHENFYEPSSDCIHVHRGYLY
.....................................................................................................................................................................................................................
>A0A1P8VIS0_A
MLISNKMILIYILCFLVVNVYSNVPDIAINDILNGKIEPYISEWIILLRTQENDKCLMFYFSRSGLFLFKELFYIVNNTLDVFVAINVNCYYKCGTIGIFVTNDIEISKKIPNMLSMRIIDLPETVDCVNGQCLTMLNVKIINLDYNYVIFTCKEHMTIKLFLAVFMFIIDIWLLYYILMLTINLYLY
SSSSSSSSSSSSSSSSSSSSS...........................................................................................................................................HHHHHHHHHHHHHHH.............
>A0A1P8VIS1_A
MQACLFGRYGIKGFQLKHDIKIWYNLIELEYKLLKLPTSYPRAHKIISLLNNAEFVPDFKPELQAISKLAVIILYSSMSLYNLKDKISLCYWCRYCAECLNVMFGKFHDTLKDLESEDYDAASPLLSLIKDNTFQYDPAERSSLFFRYDFYQTMQDIYIECMMMMCGCDECRRIFFNYKNKKNDEIFMSVYCDVFPELGILELPILPHFGVYNMKHLKDQFKKDLCLSLIYGQVKKRRFPLKFDFDPDKINVYVDLLTMLGNIVFMLYVVNKIHAAVKKENSMYKEFVDTQVKVLVEWLQNCKTIGTIGCFSDPFRSRLGKVYSTVKNTHIFDHIMDFLIPIVRNGMQLPDYFNFKYRDMHIKFLKHVFDIERDFVLNCSDLIAADNLTHGYMLISSDVNDVMTSVFNGSYGLSDMHLANFSSIDGILSFAFEQMDVQDESNDISIFYEEDSRIIQFQTGCYQPVSLDGMYFTK
..........................................................................................................................................................................................................................................................................................................................................................................................................................................................................................
>A0A1P8VIS2_A
MFYFIIFLKLIFDFSSALILEKNECIDLQHGDECVFEIKYALNSNDSVTEIEWYKMSGENITFKIKMPERQTEFYQNITTEIFTAQITAELKENPFSVYTSFKIKSNKDISGTYVCHFIPTNVNISMLYRLKNGVHIYFYPEPIYIDYDSPEMYVIFAAWCVLVMLFFLFCLYLIG
SSSSSSSSSSSSSSSSS.......................................................................................................................................hhhhhhhhhhhhhhhhhhhhhhh.
>A0A1P8VIS3_A
MTCPPSTTIIFLGQVEDTINIIIMTAAIPMLLMAIITSFLYNRIKKKEGVSYILSLYISDLIMLLNNFFLILNKHKLLLLNVHFCKCIALLYYSVCTYSFTTLAIIATDRYKTLSKRTVIRTMGKSTHFTIMLILAASLMCSAPAVLFVNIVENGSSFGSCALIFHYSQITNMFLVFKIAICLLWGIIPTLILGFFYSVFYKALHNVCKKTYKKTLKFISMLLLSFFIIQIPYILYLIFEIHLYLQRDYTCIWNVQRIAVGTLIRFTPNLHCVSNPLIYAFAASEFREKMLDCVQCKLLNKRKYLRETRPMIVSSIKTQTSS
...........hhhhhhhhhhhhhhhhhhhhhhhhhh.............HHHHHHHHHHHHHHHHHHHHHHH...........hhhhhhhhhhhhhhhhhhhhhhhh...................HHHHHHHHHHHHHHHHHHHH..........................hhhhhhhhhhhhhhhhhhhhhhhhhh...................HHHHHHHHHHHHHHHHHHHHHHH.................hhhhhhhhhhhhhhhhhhhhhhh.........................................
>A0A1P8VIS4_A
MNRKGVDLELVLKSIGKSPSDDEIFTLTSRIETLSLSVNSLTVECIMKFLSLLASENYHFGFIKRNIVFYLVNYGTLYGDNKLKIAEKLLGILKTIMLLQTTKKDENLNSADIISKMEIITDTFKSIYTRLQTPLSTLLQTNFYDDEITKKKSARFILMKSIFKSLITVMDKIHIILNCQSCAELTHYMYTYIIKWMSDATVYEDILATTDTHLDKALKMNYCFLFFPEANEHIPKKFNTFISEHLEPVSSLMEISPISEQLITNFSIKLIKKDIKAVNDSKEIIPVLISDFKILKHIHPSNILFHPGLIRYILKLKTIPDEHKKDMDNIHSVLISINNMLDNNKKSKQYDITYIIEKIFHLNLIGINMQTCWLYTNILGIYESKNVNDHMLSSFVIQLKTIILKSYVFLLYAFSYSPTFISQNQMEEILSKQQSMLVSSNFISQDFWDEINRNIRKMTVEPISEEMFNIFTMGMLPTTKEHIYKDLLQKWNDLPFHFILQDNLKKIKPEDVPYIKIRSLCKEAYKTKNFNILKPLKNIEIFKKLFIKEYVFPLLDIITQFTFNQLRESNEISNLVSACDLLLPSNYDLIYNLHYILNFICYVEKLDINSYSSLFLVINKIFDDISDISNSIFLPKTTLIADIFITANSNYINVNIDPLIKQTLITAYDIIKTYNEHTALCCSIMATSCVLDDSMNISMTANEKLVATVHLSDFITVIKKIIEHNKFLEFKLFDYVNGYKVIVNQLESIMAPLLENSALLADQNIQFFSNTIKETTNIVNMLFNQIDTFIKNSKISNTLAVKHFEEIIYATEVLSNKEIETNSFTTQLLKAKDIIETPRETSFTELKINLPTLMLENLDETFINNLDDVPIIQFSASDQPLIRKFPIYDFHDGDYNTVHENYNVLRCYIEYVPQFKQSIIGPLIINSE
................................................................................................................................................................................................................................................................................................................................................................................................................................................................................................................................................................................................................................................................................................................................................................................................................................................................................................................................................................
>A0A1P8VIS5_A
MSSGWYPEPHVISQLDFNFPENYCDKETLQLLKNVLIEESFKSIKIALCQIPMKAYLTDQIINIIPKYTFAYCKHFIVPAIRLYTLLAKVINNYKRCWIMKEMLESARPEHINYFADMLASPLSGVLLKKITNSFHEYRMTPKKHAVAISEIYNKRANSLGLEEDLDYSQYEPHYRSFISYNYIYFCPNFSDIESINLYKENIKILTFGNIDNKLNLFLHDPAMQTDHYIANDFLFLTSAWFMIHCYKYETDKLLRILFLELNEFCQIFTLVCKQNYYLRKYFYEYVEAFTPLHFRDENPTYKLVEAMHTTGQVLMNAIKACLEYKDLQLCPPLIKSFYLNAQHQCMTASPPISRKAYFQEDDDDLDFNSTKVPNNISNHRFENILFDSDYAILPEMRLLNYPRDMMGPMIYPSVIKYKHHPLKYKIINITEWQWVPYISLISHKTGYSQDEVCKFLAYDFLTYEQNRERRAFPTLTPDNSDTSTTESSDEDEDDDDNDNDDNDDNNDDDNDNNDNNEDDEDNENNGNGPNGANNGYKRNEYNQNNHNVNEDHHGEKRNHDENGLYQGHFKRFRMFKTQKNMDNYINVPLCDPPIRKKNPPPTKKPKNIKANQKSIKDYVSSSKKSKMVTHLIEKEIKKSVDKFKKLTTDPIPNKKPITGTDILNHFQYKRLKEDEDSYDN
.........................................................................................................................................................................................................................................................................................................................................................................................................................................................................................................................................................................................................................................................................................................
>A0A1P8VIS6_A
MLAILFLYIISTDAVLYPKNCPKYETYNSNGYRASTGYIARLQNDVFKLCSDQSLQVITSFLIGEYLVLQDNGKNMRLSDMGVFITEVCFDILPNIRRLHTEFKNNITSYTNDTVKCGYDEDARYLFGVSYTCGTPMKKVEITKAFPDMEFPHRPHLIERYNIWNGSFRAKPGRVETEGGELIALYDFNGESNSKLKNFISEFIKDINNECDDEVIQFSNLLNYFNNKSTKHDVQDFNSIREISSISFSKSVGYLNCEIYGTDDLIYCKMNGMVSSRIGKIIIMEKRSTYGRNMWVSVVPNSSGAFSDPYGINGYKWILVKRNENSYGYKCLCSLYGSEHVMEVELPMGSNSLETREAVKQLDISKSVTEIIVLILFFCIILLVVTFLLFCSVFGKSKIFTFLSDYILNFYKRQNKEKYLDITENQDTSVKAKYGKEDHVYGDVADLRV
SSSSSSSSSSSSSS...................................................................................................................................................................................................................................................................................................................................................................hhhhhhhhhhhhhhhhhhhhhhh.........................................................
>A0A1P8VIS7_A
MFNVMSFVFGMASGCLLPGLYSYDFTNDTSYFICIILFYLIGIVLKFGKSVNSYNPSRDLKIIFIVWTAVTYLSFYQFPVYCILLNSELQIKRVLHRVSMMYGCNDLLWNVGIISGTVIHILGRCLFIPIHFILLIFFLLTFKHLQKSTVYFFELKRKYSNIYRFCQRDLKFMEKVIVTVIGICVLGVFILSRLFTPFKHNHMFFLFMVMHMRLRGNGCVFLLIAVIFIVINIFIKNVILTVCIDILIGIGVSGLLKKIQKFCHRKVMYAGDINCFVLCCVIITCFVINHFTK
..HHHHHHHHHHHHHHHHH.........hhhhhhhhhhhhhhhhhh..............HHHHHHHHHHHHHHHH............................................hhhhhhhhhhhhhhhhhhhhhh...............................HHHHHHHHHHHHHHHHHH.......................hhhhhhhhhhhhhhhhhhhh...HHHHHHHHHHHHHHHHHHH..............HHHHHHHHHHHHHHHHHHH....
>A0A1P8VIS9_A
MLILGLAIIALHCCIFCIRIERPLFMSSLQNAVLIKLFKNIASSLEDKRCTSLSVFCGTLKSSKIFSTISFIHLCTSVRSLSSIGINVCKNDNIISGVCKSLYNF
.........................................................................................................
>A0A1P8VIT1_A
MNDNMNDDLPPPYDQVCRDSKYGTELTNLSTLLPRCDNQTNSNSSFEPPVCSNQYMSEILLPRTMEEMEREKKKCIAFTVLCFATLLGLCLVFVLTIYVLKKKYE
..............................................................................HHHHHHHHHHHHHHHHHHHHHH.....
>A0A1P8VIT3_A
MTNSKNFNTLNFPNVTTKDEKNILAKIFITYYFRGILIKAILSRTNKTHLISKFECWSDEYEKGGNIQIISGKDNFSFFTNDNLNRWKGPKNNEILALVNIDYNLDEIFLKYYCPDLADELQRRKLTENEYLKIIKNVPINRKKVSKSWITSWLGWYKYKEYYVFKVTQVDETISFNDYDESIEDTESMNTAGTFFLLIGSLVLLGLFVTLIIMRRRDVSKAMHSDLV
..............................................................................................................................................................................................hhhhhhhhhhhhhhhhhhhhhhhh..............
>A0A1P8VIT6_A
MYFPTQKTLHNDLIPTQGLVRASCSSKIQLTFNNFEITVFNKFIFSDTIAECLQSILQPCKYLKRDKCLLPTFKKFNLASNEGNKTSYILGNIGTKSISISCVLHISSYNNSISLFELDCAMAFTSWNSKETTSLSKLVNEILYYSYPKKQKTTEQPNPNLEAEIANLENGENIEDILKYTVALNIDQRCNICAIINICTRLDKDKEWLLDYCLLCYKCNVAPRSTLSTLIVATEFLQITKNKFKNIKFDKIFEDEIVTILDFQVHFFINKCFSSHSSDFIGNENTTLNHIEIIKSIILRNDIFPNIKIKKSLFKESKPKNTDNTDILNLQNIRMDTRFTDIIFYMWSGTNVFSHIPMTDLAIKKINTLGKIGSTTNIDATQGPIMLSAVPISITKNETTNVCLICELISASYQDYELIKSIHEKILNYCTNNIKLIDKTNYVIAEMLNESPIKKLIKPHMDYSSLIKYIPPSNKSEPTVDILSYLILKQTGTIGLYKHLFCDPLCIANTKTINPTILYNTTENKCLKDFKLAICYKNEYMNTVSKTMWLSIQIFKALQVSKPTSKNKTQIQEFLKYFLSLLEENQFNIIDPFFTINHYV
........................................................................................................................................................................................................................................................................................................................................................................................................................................................................................................................................................................................................................
>A0A1P8VIT7_A
MTTLLDVVSFVGAESRNLNEYLKQNMGTTLILPFPYGWRVTITNENSIKDVIPQDIQILTQLYICCEKSLKLIGIVHHHTQSKNFGPVLFRGGSGNMYMFNPYSDMSMYHVAKSLYDFFIHVGLRHFYPVYDYCEYLSESGLVNCLLRHAVSTESIVLFRDLHLNAGFVLKTKPFLTFIKIENKLPESRLYKWYDEIKDEYFIIFTAMFNYKKWKKMYIVTNMCGQLFAIGKDRLILLADDMAMFLKIGCFRVTENTRFTAGWYLQSDKDFNKCLKPKCPRGICLRNFKFLCCVR
.......................................................................................................................................................................................................................................................................................................
>A0A1P8VIT8_A
MAKFLCDPCFGKNSIMYIIGSNVEDCIGTSLYKSLTYLDNRFCSLEYNNCCVFSSSCNNVFRFSIEFICCILGMFVEKILFIKSCTSLLSVDCDSCVFNVFVFSTSCGSISMMSSCSSCFCIISFDICDG
..................................................................................................................................
>A0A1P8VIU0_A
MLTHNQKMLCQLKTVVNVYNSRDGITVLLYVLNNPLYMTYPTISNETTIQMAKCSHLTLMYISLCSLLYSLRFVTSGMLGVILRSFNGNLFLCKLIFLLDFMILFSAGFILAKTDFIKALYSFSLSGPNDINSTIKEELLFFLIIHLVKTPLHDGFIDIISPIQTDKLSFTFKTLVSLTTVLDSILTGN
.............................................................HHHHHHHHHHHHHH.hhhhh.............hhhhhhhhhhhhh..................................................................HHHHHHHHH.......
>A0A1P8VIU1_A
MAKKIMSMATWLICVYSVLFFSIGQTKIQISITTNKNITNTELTVFGNVTDIKTTKGHHYEETVHQFLYFNNLLNEFLDYHETKLTFFCGFNSDSKYDSLFEFFLNGTRIVHLAPLNNTINVKNISEDFNSIFIQSTETSFMYIYAQWHCIDDIFNIEGFRSNAYIAPKMYIEEIDSTFICYANDYSPRPISMKWLCGDISLNAKNIVVPIAADPIDPFETYDESIKTSASPYCYCIIKHVSLYNEVVIRHVAKFVFTPAHDMDFRVVKSFNYFYAVSNMLWIVPFHVVILIIFIKIVQFYCVEIKQNDENRVIMEVVDVDNMNMCDGDDGAGIDNPGLVDVENMYIFDVDGETRMDNSVSVDVENTYIFDEGDHEIRINNSISVDVENMCMSNDGDDEMGIGDNAVSVL
SSSSSSSSSSSSSSSSSSSSSSSS.............................................................................................................................................................................................................................................................hhhhhhhhhhhhhhhhhhhhhhhh.............................................................................................................
>A0A1P8VIU6_A
MDRIEILAAIYETFYLVCVILLALQCFILMFCNPNCRVKMLGIGMYVSYFFLLTTLLVKSGLVSGKIEPTVTKCIIVTSTNAFLEYFSVWCFVFATLQKMKIYSTKSHKSTKNNSELFNGFGFILCLFTGFQFSKILVTLCNNPHVDASCKPYTLPLEESWEMSIFTVYVPALIIFAGLYICSNKLDSTMFSDILELICFLFFFEMITRLPILVIRSVYRGTPTEQDFMISCEVLYLMRHIYYPIAMFSITCSDWRNTFHLFFKMIAKCFNKAPLTTTKIKYFEDIKAITHAPIEHLKKMAQEA
.....hhhhhhhhhhhhhhhhhhhhhhhhhh.......HHHHHHHHHHHHHHHHHHHHHHHH............hhhhhhhhhhhhhhhhhhhhhhhh...................HHHHHHHHHHHHHHHHHHHHHH....................hhhhhhhhhhhhhhhhhhhhhh.............HHHHHHHHHHHHHHHHHHHHHHH..........hhhhhhhhhhhhhhhhhhhhhhhh.....................................................
>A0A1P8VIU8_A
MFLTTIVLFLMIFSCTATDEFNILNSYQLNGTEHTKIFENLFKIINKHCKQMPSWTCIKKILKFSFNFNNKTINCEELKIVNLQNLPKFFFSFNIENRPIFLESISFLFMFFSHAILISHDDKCAPLVPLRLIYYQIFYNIDKDFLNKTFFEINNTTLHFTAPVTATQFIKYNNIILKHSFLRTCDKNLTTYLTGTINTSYGIVTINESDELFQYFMNVKQAQNISLPDFDVTAINDTDDDIHINNSLLELVPTFNATVFNRSINLYEIQNRTTVGVSNNSFVIQYTPTYAFTYTITPPVKITTPGKKPEVKTRDNSKSFTENINSTEINALNYTTIYDNPIDANITTTKLYTTKTKLPNLLITTETYKSSSTLYVTRSVFQNETASKTKP
SSSSSSSSSSSSSSSSS......................................................................................................................................................................................................................................................................................................................................................................................
>A0A1P8VIU9_A
MFRPENALRQTRHERFTKISINGHRIIKRTMNTPYKRSPSRTKKLIDCFHSTTLDEKKLDALSINELEELKDLIEKRQEEKRIQTYGSKPLVKPYTLEKYDPKQMGLREYTGEARHPRSRLRDKMTRTHEKIFFYQDDLLNTDLIFNYRRYMDSLSRQQNQELIGERIFSVSNSPSLTFTLATLEEAYIYLKYHYIHQLPMNIFDMFFYTSTVIKYSFFTKMNLNKLSCILNDFGDGELQYRIFRLLSGKPVVDMDIPYTEEDLQRKKPGFFKHPIQQAMSFVIHFTKITRKLKEIALKSEEPQFLKDYDPYHIFDHYQCGMITNLVIGQLKRHQCDDMGCQHRIQRSLSPWKSSLFFCVYPDTGGSINAPPEMPTEVYHLAQENGEKSEDIKKELDPAKLTAKTSKIKIREKHDSAPNIPQKIDNVEPSCSGAQPEFAMQNKSQDKHTAKMRHYDTVDSEEEMELDYDENCDDESFSDESV
..................................................................................................................................................................................................................................................................................................................................................................................................................................................................................................
>A0A1P8VIV0_1_A
MKIISGSTNQTDTKYGERAGNQCVSNCFVYLHTVYLNGIKNVLNKKTIDQILDNGSNLDQKTYTRISTQNGKIAQFRLPSEIDKTITTPHGTTYHELSRAFNGTFETQIIDNVTYFGISDFLEYAYEKKPPPFIIITVGAITRGIFILDKFYVFDPHSTPLENNAAIYECDNINEVYVLLSGNIQEGFYFEAIFIFFLDLTDLSITTNQATSLIFTTYKDIDISLTSNRYQSTPSKRKSKNAVPIDNKRSKTHYENATNIVQMSALELVPSLFEFKSKIEDKIKEIPNELLLQDKNTWSIKCINKLKIEDFSNYIIWRRIMQLFGQCCDAFLYTETTSEQNMMLAKKWFTPFCNFRPDLFTERIGIFFNNNFCLVDIYKNYISKLSVIHKLDTYTIGKCHTAFSTYIEKHSEYCLKWVTSLTENINMDLDNINKSIEDYININPFELNVDFVCFLNHHKYKIFLLVDNKVKEIQSLKQKDSDTTREIITYITSDATTVNINDQDTLNKSETHNVPIPEYNKQNINFETDCLSKKSMNNLKTFANERFTNICKELENNLIECIKTNFNNIAVGFLPISDLNRLFLSVINIDNKIENLAVHKLIDKQFIKLIEQLQDNIFYIRFGNVNFSMDHVFPTVTKARQNYISFHINNVNTNQRAKELINNIETILITDQPSQISKEMIQKQLEQLDIMDMEPQLVEKTNTLKTQLSQSTDNKEVHDFINNIFSTNIPSIQQINSIENLKTLLQEDEKTQQLLYSKLQNLLSKYVSDLYSDVPIQSSTLDPIIYMMEFLPKHGSHKNFAIAVQVLNKLIKYKSFQKTTPEDELKFLHDHKDDIKILSDEFFGHDIIYYNRRLENTVRQNQLLRAEKEWVEVAKTIHITDQDELTKFIQTAPTENAYNIWKPKLEIKLKQFLDQKQQEIEKLKKLTNEENKKSLEQMLAQIIILIKEYQFSLLPQINLQLCQKLYNDLQTPEIILSFLQTLIPILDKLRTEVHKCINDMVENIL
.............................................................................................................................................................................................................................................................................................................................................................................................................................................................................................................................................................................................................................................................................................................................................................................................................................................................................................................................................................................................................................................
>A0A1P8VIV0_2_A
LDFNVPQNTLNDVQRLSSNELAIFLNNFMSTAFCSEDMKSGLSILMQKIQQCSAIIANPKISIQDLFPHDAKKYKKDIDTYKKDLENIKKSLSTEFENKKSFINTNPKKYADKDVYIQDQPIYKLKPKQTFFREIAFMTAMTKYIEINNNKINELILHYNLHLKTALQHITTINTSFEHKWNDFLAKQKLKINIDINLQDLKIKPLEYITKCVTESENDIYTISFKKLQILHTLSTGIRNFCEQVIKEVGASIIPFEYIPFPQLISKIQSLLEETKIKIVYNEQLLETKKVETIKIILSKLDPKRIIGGIEKYNELMNYIKQYEENIIKSETQGKLIKAYIKILEDVTFFKYGLDFNKQLKNIEHLYKKFQDIKTDKSFEEFPNVERVYNSVTFNPKNYMQGLIVLKLYTMSALTYAQNFFLKQPRVFVKDEYINPDLSMYTYKPKQDINIRLRLSDPNTTWYKIDSIFKTSLIVNEKGIPIQFTDIYKNPIFKFFALNYEHINIPKNKPRYNSEKFKRISICKIMCSFIKQNWENIFLYDLSNHIQNKPIVYNNDNILTINFKIISFVFNQVWQYIQSKSDSNTITLTLEKFTVFLTALHPQYITGIMSNNIDLSINILAKTINIDEEFMKFNVYINPPSMPIDQLPGFCINKKIWRSITFKNALWDHDFFTQTCGQHPKLFVYLMAYLVLPRKLLNILWDQFKPITYPHEFFETFITDLCVEYIHKNKLKMEDVNPRSKTNLETGERITNIYKVETNVHMNNSLLHTFNSQNLIFDYLIFSYLTGMEMTFCMYVDNLTDDHILLLRHIENTKNNPKFMSVLQKRNFDIMFILKESWTHNIVEHSLFTSQLQKMINAFISFQDNPPQIPLILYDDKNIIHSMYLPPENSPSQMTTFNVNTNYPIIPLKEHPSPNIIPFNNTPYNIDFLYSSPPKMTPMPDISSQEHIENELIEAAAQTDTLNKSTEQAPQPNENILGTIHRARQRFAVMTDTVNDAMQKFKNVQL
..............................................................................................................................................................................................................................................................................................................................................................................................................................................................................................................................................................................................................................................................................................................................................................................................................................................................................................................................................................................................................................................
>A0A1P8VIV2_A
MPKRKTDMIIEQLEDTDLSQLSIHSETINLLNNIDPYSSNTLYTIIEEYKKELCKHIPMAAEKLTKYSNSLTSINQDIVSIKHSESSRMNIYTTKNKITLVNREVIWIPQEQVRFLNTGIFINLPHTLCGISVTITRKKFTCSTNLLTGSKNIYLYLLNLTTEPQMIEPMKLFIDIFIIPFFLPEPWQLINFNNPNNKIFSLQCKQDILFYKKRTIIIYFKKIFINPNHIAVACPIHSLLTMGIMVDTTFIKAGQFFSIKIYNTTNNVIFLPKNTRLCDVVFTGNFNDDSHKFISTKLKIHSELFKIQYIK
.......................................................................................................................................................................................................................................................................................................................
>A0A1P8VIV4_A
MSKLKSYFLPLSFTFKTRSFSDSSIILNLSTIHLIVSPYTHTVPHLLPIPHIETCLKKFISSILFKFLLDKENAGKKALKHSNKGFGRKLLFGPRAINCDFFDISDIIVINLLESIFPIQNNPFFKSNKFKI
....................................................................................................................................
>A0A1P8VIV6_A
MSFRSILIPANKINNEMKQIDVKNQIWTTSKDRALLLCPDASNEHYKMHPDIIYGFKKQKLQIMLSKKYNYQNDTPFKLNIINLRIILPKKRYVVLRTSSYRSTNNALQNGLKTTFSYKISSITKNSITYKFVVADIIWGLIQQNAKDDINTRTFQMALPIYNTDLYKKVKNRELTWTPVYISNNNVYIKKIRYYAFRLDIYFHFIMTQRELNYHSPPFSFSVEIKFSCKPLYDAPRIVIYRPYYKISYSEGCMLIKFPDNMNLQKDEEHKIVYQFCYYSQKLYAIFIPYFSHDYTIISTIWHDGNFLKIRLRSRVNKYICQNTVLGKVYFLNRNYTGYSNRYYKTIHNLLEITSRRMSFKDICVNIFPRFIPYEYHRKIFYK
...............................................................................................................................................................................................................................................................................................................................................................................................
>A0A1P8VIV7_A
MSEQILNQLPIYRKYVGKCKHLKLYKNLIKYKDDFRQLNKFCGNILPEFLSQYEINIYFEVRLGHRIPDIILVFSKEGMDTYCYITEIKTTFSKVNKQTVKTNRVQNIQYLQGLKQLQQSAYYLKQFNIANGERWLVFPVILFFKQDNLKLNFYKCFQEKIYTVSTEFIKQLFKNNQDAKVCALFSKRNRTHIRKSQKKHVSVYKRRSK
.................................................................................................................................................................................................................
>A0A1P8VIV8_A
MHLIEGEQWIDGALKLKNKNFLTHEITNTSIANIIKNKNQSCYMYEVCIYVYGLSNINTNKLVINWKLYNDLIYALTGLLHCDNLYIEFGENNGSNYIFYSPPKLYILNYDQRIDLEWKCDMIQRSLYTLDTFDFKFLNVENIPDSVLCTKETTLFTRRLSSIYNTFVYNNFLSESELQLVKQFNKDRSMLLLNIDKIGHNILVEACLYKLQYDNIFETMLVETVHRDNLASNTFDLHKKLLQSAYDLAFVFNCIYKEQKNLPPLDERSSQIHPLISKYFNPFLNVNNTIINYANKAINMYFKNWSTSSSLIYFKSLIHMNAVVEREDIVRILIN
...............................................................................................................................................................................................................................................................................................................................................
>A0A1P8VIW1_A
MALTSHIWSTYVLKIIINNNIIIKKNEIKDIYINAEILYPESGLICMCKDLFSPIKVFFSFVERTSRIYIRLLNDSNKDINLSNNPAIVNIFAIPLPNINIEPLPVTEINYYDENAVPHGECAVQVLMYGNVTRVRVMTEDIRWTRINADDEKRFLYSAEIWIPVDKVPKCHIHNSCHLETSSIPNIYISKVMACKSIVLLGIIYDTADETSKPPDDIYLHLQFTTQNNHIKLEYNQPTYMTPKDKYLNINSTQSRYMLIDKEIDLTYRNLYTSNKKYIGLFLPFPIHGITMPSLLWKEEQELNISVKGTQRTALKYGQPIGRMFFIPVQLGIKALGKKVKVNAVDSWQEECEIKVTTHDVNTQNLDIIPNPQFPSLYIQHKVNPQSDLSIELLHLGICIKKEHLVPICFKYKTNLNTHFCPTPLPETIVVLNGQFNTR
.......................................................................................................................................................................................................................................................................................................................................................................................................................................................
>A0A1P8VIW2_A
MNIHLLNDALCEYRDKKTIPIHFFIKYQHIPKEPIHDIYYQNVKYDSGIKYDDWKKISYHKMSSEIKLSTYFKDLKTDLCPGIIFSVDFNLDDYTDSYYLFIKFDYGNYEYREMYFTWRNIMNTRPKVQKIVENQQVEKFFDLSMDFISDTTIDHAQQNLNSGPLEPPSTIRGYKLQLNDKTPPLPDTDETNKKINKSKSELWYSQNIQIENVRCRDKIYEICVMWYELSFYKDTIIEQKKLPMSVSLNVINFITKPRYYLIDLSKRVFDLLIDAINKKKGRINQKFLVNVRNDYSVKDITSIIFVAKGLWFLKLNMKTCIIKAIISHLSKNGKGEPLNSDRYWGDLIDCKNQIVSFGKSVQLHTDPETGLYISDVENQTPWEIYQDCSILYMNEELTLHWIIPGGFCVSTKFELNDADLEIYRWKFSHY
..............................................................................................................................................................................................................................................................................................................................................................................................................................................
>A0A1P8VIW3_A
MKPLVKLNRKSYIMFDTKGHNTKYSIFKQRRKRFLTPIKVTFPVILIWTMALTLLIMYIIYGTSEVVTICPSDWIIFNNQCYGFFHSLQTWNNASTLCKEYSANLATMTDLQINIIQRYLGDIKYWVGLRRIANEWKWVTDDLQGYNNPFIRGHGRYAIIYNRGLHGEFGGKYYFICSKFPIVIFKPFFANH
....................................HHHHHHHHHHHHHHHHHHHHHH......................................................................................................................................
>A0A1P8VIW4_A
MDLPKAVTVAAISTQGKMPFTVPVTPYTALHVTFKANCFLSRIIFKNSSVHSCICFFTFFLSLNQVDNNFPNNELLTFCLTNLYSFSSIFILKTSSSGSSIFLSNIIVE
.............................................................................................................
>A0A1P8VIW7_A
MYLLIQFLQRQVIRFLVYSLMWCLVQFQFPLLFWFLVQVPIRFLNQFSIRFLSQHPGQFLIQFLVRFQNQFAIRIVVQILIRFLNQFSIRFVTQILIEFLIQLSIQFLTQFLMFFPL
.....................................................................................................................
>A0A1P8VIW8_A
MMQTSRFTVGSLAIIRSFLQYECNWYKVSHSKFFVEYESLSPSSPNFPIEKLCYVSCRIIIFKKRCYLLSLSINGVHYAQFMTNNLKMTKCTFHDYKYYILTMDPIVTCNIGFIPNYNYDLKPNSPSITAGAMYYNCTMITQDDLDDMNGKLATLGGSGVWYYKKDNTVQIITFVVNFDVFVACCESDMFPSLARIMYDTVGCQDEKCDFCNQHEIHVDPACKEIGCKINLNTCFCYVSCKKRKAKIFNEKYIYLFSEETITHLDILKSSNNVKSDINCHVHGYNNEEPVLIKNSNWSLVKIDPNLSNLIIKSCPILKRVVGI
...................................................................................................................................................................................................................................................................................................................................
>A0A1P8VIW9_A
MYFLILIFLTIRFHYISYAQEEKISCVNGDVTTIDQKKNKLNESGLITIYTQSMKDSKLYTEVFQFPKCIFATDRSQHYFDEISFNLSNTIYQNIINNYYLKKQNDLSIHSSGNKQQIYGSYSTTNIGLDILKNENTYYLNTTVHRSKYNDTCVFFPDFKNVVFLFKKECEEIIIKTPYANMSFQFTDSFFSYNIKLNNVECDFDENVTIFFGNSKLLHFKSPFRKPDFVYMQTINHDFVIISRLDTALLIPEINTFIKDLLQIEYINTRLLYEYFNKNAISLILSNKCAAWGPEWHRLLFSYGLMLQIYNGLYDTNIKKIDLAFNDHIYILIMKSVLENCLHAKMTQQIKFLYHEIDAFLQINADKIYFLKSNYFHNSDQILLALTLFNKTEDNKIPTWSKNILLKVVSNLKTKYSLGSPINPEDRITFFLLYEFIRKYTGTHFTEIRTLFVTACSLDEITLWANNSIHHENNFINIFSPCIISRRDISKELLAKIFLSNTDSTVSNNIINIINTFKLPYTYTKQSLSCISYITQTIPLELKDITYILSNTYVLQGTNYPITTTSVKTNIILTSVKDTSMCRVTNYKYKETELVHFKNITVESKCTICDSYLVIYDDIVGVLHVLYIQTTETLLEYLDPDNEKLIDSPRIHYLLLLNNGTAGQITPFKSRFGQGSIVMIFVYIIIITIIILIVYRVVKLL
SSSSSSSSSSSSSSSSSSS.................................................................................................................................................................................................................................................................................................................................................................................................................................................................................................................................................................................................................................................................................hhhhhhhhhhhhhhhhhhhh.....
>A0A1P8VIX0_A
MESKFGFVTGINLYGFVTESLFKKKPVFQCQIFNVNSLSLETFLCFGNDIHNDVYNIIINKDPVPIHTEEESLFDTKVKTISEILLNNCDLIKKIKLFDYKKFIIQNYEIKEIHDEIGDINILTKLPYCLVKCVGNYSDIDIPVSIDDTVAIKKRKLGYKCHTFMFSLTIGDNKYVFENTDSKLYITENLQKIISYKDVNCNGYKFRLMIPKFFCMLFEQEQCTLLIQTIVSFIHNFIYSDFNGIRCIHNYVGPDLLSIGGDRSIFFVGNSYLILYKKQNISINNIIDEIYLCHGLPFIFGKYGQISIIPTDYMINDDIECFDINITLSRYNGKFLNVNECSVDKFVFDYYLYHAQHNLIYFHIPDFLYIVINTCIKNLLLFNTSISNDDLYKFLKRLQFNNKNVYVKISYLINKILNIFFIECEKLGLIWFTVQNLETFLFTSPCIISESILKGLFNDICLKLITKTPRIHIHIFKHPLFFFKTDNIILCNLLTIQTTDHWTVDGSMFILLCLQKPIISNILDALTSLMISFCNNKDNVNYWVNLFDPLSHPIEKHNGILDCGSFHAVFGDNGKLIKQDILAALDDKIYYKSYVKLLLKIIQLINPDLDPMCFMTVEYELNNLNKLLSVN
.......................................................................................................................................................................................................................................................................................................................................................................................................................................................................................................................................................................................................................................................
>A0A1P8VIX1_A
MSHVIYIPDNSPALEDNDENQRPTFNQQTKLLQMFIEKFRIANLDSPANIELTDPITTSRHCLLLMATDVNSSYSIFLTGKYMTKLSKLHISVIEKKDEEFNLKLNAFCIPVIQPAIANCIMTQTISQNNPHDQFISMINRDKVGISITQTEQGIRLKMYLSYIKWVKEENYLKDYLVPNYFIKTYYVIFDVRISDIFKYGDAYFDAWQVVNCSNPLVLIQCVVNIGTFIRFKLQYRNINTTDKPPQSLYFEMDILQNFAYINPALLYSVWYIEPDMENKCLILKCPDKVNLSMGYTELAFKTEYIHPYVVALFIPKHKKNMKITARWWFPRTIFSISMFSLEPKRLKPGTILGYIYFIHSSLISYRKAKPGTTIDFSDPEYYKNIDFENPPKEFSDDVICHVTSLTPPRVHILGADINLTENPFIKIMRNPHAGIQTHDVLGLELE
...............................................................................................................................................................................................................................................................................................................................................................................................................................................................
>A0A1P8VIX5_A
MANNTPVKDEELHNKIMDEASKTPIKIKQNEYKSNLKRESSNNMDSDIDQKKCRQELDMNTDDSAVTEKTEITCVDKSENLLDGVFKATVEKTSEIESRIESTAESEIQSKFESQTELKIDSKIESKFEPQSESQIDSEIEPETESEIDPDADSKIELRIDSETESVPEPETKTKVGTETEPDTTSKSIPESELLAAAEIESTGTSNSKQMIIDYEKNFQTVYAPNIEYCKCEGVELMCTESLTEEEIIRGICPVCKLINPQLKKGIPTYEEFPGELKSPTLLGIYHDHVKYNVVYLPSNDSLCSNFCSVRPATYNILGHGRYGHIYRSGSYAIKKTKIEEIEITGFISGVIRNLSKFTFEFNEYDSMGLLIPNSICVEHNNLIYRLYRCDLHEFTDWQMKYIDNYYDFFCKIANGLRFLNMKCGISHLDVNAKNIFINHDSGYIISGVLGDYSLAEVHPQYQSTSCIAIPRFKTLNRLSAQNNKICEMYNPTMRPIVIQKDVMVNVNAEFNGMGRPVRHCNLDLCALGNTVVMMLFRLLCEGGIHAAKVLFDNKLFGVGNDACLYHPIYAPESYRASCCRIVAYQLLFNGIFFPRDLIENYEHVLDHLTESKCADLINLFQSMFLCQMPFVIRQPIRRKLEEFKKTNGGKKFISSLYELQSVLRSEDLEKDPYRVFVKDG
.........................................................................................................................................................................................................................................................................................................................................................................................................................................................................................................................................................................................................................................................................................................
>A0A1P8VIX7_A
MMGVRVLGLLLIIKLIETTELKFELKFNITSSKQNFSIKSFFENNTISFDFSTDVATSKTDLKFYQDFEKRTPINKKIMDSCMTIFENLPMVIVGTQEFYIFGCKEKNVFYKTSYIDLNYEQPWVPMFHNAHQKFYRMLNEFMSKNCSRLLKELNDENSDACPTKTAKLNTQITATNNVQEPHVEKYYIDNHAILKCTTTYAHPTIVYLYWVRNTETLNTTKEYENYSESERSITKTIEINLTKYDNDDNIKCKAIHSKIKIEKDDMFENITSSVIATFLFCLFVAEFLAIIIICIKFHRLKIKEPIADNESTSESNVKSSFNYKKLKNKTAKNRKNKSYMMLSESSSGSSSEPAGI
SSSSSSSSSSSSSSSSSS................................................................................................................................................................................................................................................................hhhhhhhhhhhhhhhhhhhhhhh............................................................
>A0A1P8VIX8_A
MNQKSRTKSEKSSNSDKFNILTVRTILAISKMKDRIQLNKLRIIDISISDTNSEILFHTEDGTLLHEYELQSEFNKKGNFLGFSGLILLDHEDALTTLRLSEFQLKRRLVHIIPNTTLEYTLCTILFALENLPLSKKILHKLTRVLYNIEPPTNFCKLLLKSTITLTNMCRYIFFDEESSEIISNIPYIILLCIQSKKMQSIILNDLLFKEINVITSLSLESRTLQGTNITVKEIMNTIYNTYLN
.....................................................................................................................................................................................................................................................
>A0A1P8VIY0_A
MATNTRCYINFVNPVQTFHQSVNNHYQLKRFDFLSASIINISDGSITNDKFDNGWISILSCSSEQDNGVLIMDIIGPNDRLKVFTVKGAVQASKNSFSAVEKADPANGHKEQILSITCEQQKLSLIYYGIDNASKNEDFNTEDYKKNDEKRRHKDGVHKDSHKDSHKDTHKDSHKDRKKRKSEDKFDDKYEKDRREHRKEDKREDKREDRSEKSSDNSLGK
.............................................................................................................................................................................................................................
>A0A1P8VIY1_A
MVILKLLKHILEILHLEKLYLLNELLKIHYNMDCIYCNFDQKLSLSDISTLCNVTCSVIPISNLHHLISNTHAGLHKTFSNTKEYLQIKTILNNMFITIFQKCEGNQLILKKPITGHQYTIRNTGPFPWEKGDHLTIIPPLYQSQTKVLSLGDWDLTLPLIVPIEIAVEINIRFLCLGLLSIHRNYEDVKVLIDEFKQIQYRDITINLPEIINDTTSINDMKSVCIALSIITEMAPDIATTYINRLSLEDHSMILVKCQELLSKKTIVNPNTTNVQNISILDEFKKIRTVLTMINQIQAVIAEKTYFIICDVTADNKYASCIYKGQ
......................................................................................................................................................................................................................................................................................................................................
>A0A1P8VIY3_A
MVGIFTALNSFISSIDMCVEQQNENIPAYNSPDKKEYACIACSQEALSINKSLCNNSTKLSNVPEYPTKQHFIFALTPIELFLTCLTLQVIIVSSTTPSSRTFSSTDI
............................................................................................................
>A0A1P8VIY6_A
MLVPCNVLLSNDNDVITFISLNKRSFKIILCIFFDCIHSKIIYGILLIISDDSSSKNIYLHMFVSVMVDFNSNLQKLVGGSILYNTRVNLCNIFLDNGKFSKANKIVHNVYSNVVFGIMCTNLRFN
..............................................................................................................................
>A0A1P8VIY8_A
MKPIKEIKKKYTIKKKCIKKYNKKICIYSKLKPDRKNKDSTSRSNQNDEMETETFQCDPAQKCKSLKMNNIYLTSSSQKIFISDLYTLLKFYDACMLQIQIQTTCPYIIKNIYKDLLKITNIVIVYGTQIITECLKHDNEIIFQTNRIITEAEDKFINKTEANPEKCKFNGVYNIYITSATDADLVSASDICIKYMNLNHQKIFVNISKLSRPNILSSHHNIHEEYNKSLYSFKLITC
..............................................................................................................................................................................................................................................
>A0A1P8VIY9_A
MSQKDFLKSAMLKNLQTNQTKRMYELFGKDHPLSVCQHLVETRDSLKAQNVESTFVNNAYVEIFEKEKIQNRIDKQNITKIKRIDIDDIMITKTEVKDALDDIKEAISTRSESDLVI
.....................................................................................................................
>A0A1P8VIZ0_A
MCFIFFMHFLYSDTLLDTLEFDEYLEIETDLDLDLETDLDIDLDLDLETDLDLDLETDLDLDLEADLDLDLEIDLDIDLDLDLEIDLDLDLKSDLELDLETDLDLDLETDLDLDLETDLDLDLDTDLDLDLETDLDLDLEIDLCLEADLDLEPDIDLDLDLEQDFFLVLLLDEV
..............................................................................................................................................................................
>A0A1P8VIZ1_A
MYPGLIILHISRHIHRTNLYKNMFNIMVNIITVVIIIIIIINHINQLIIICYLLLRYHINQQFQGLITKILSHLIIKEKTTDTDTKMVTQEEVLHIEDPIVGGVDIIKIMGITITQITKDLILIRLRIIIKDLNLSALISLYTSIKDLLDLN
........................................................................................................................................................
>A0A1P8VIZ2_A
MDEIMEQQLLKNCQILQDWFNLNTSDERLPDNVNTYLQNDSPVSFFNIPEPIKLVRAPIGSGKTTAMISWLNNCSPNDSVLIITYRKSIAADLQMKLIETGNPRFVLYSDIFTKEITNHPHLIIQIDSLHRLTSCYDIILMDEVMFIISQFFSKTMRYISHNDRLLLENLACAKHIIAMDTTLNNCFVYFMAKLRANTKIALINNSFTSVGFSARRAVFCATCYGDCGFFEILLNMIRQNKKVGIFCNTISAAEHLKEVISSAFPPIKILVVTSRQGQATSATLWPFYNVIIYNTIVSPSFQYTRLDFCALFCYIQMYKGGPDIVTIFQSMCRIRSLRDNVMYIYLNPSLIKLKDPAAPLLIPICTDSSIQSILSMNRDDFIKKCVKKTGNSSIIKDCFRPRYVIDRVTLNSLSDSFFLLCLLIENNLIPVRMIMDSNEKNHSFVEFFKTVINTCSYVPKRIDDRCSVKDEFIQIMSDKKITFDGVFYTNEIFKMHYNYLSSMTKLSELFISFECATLYIDKLMNPKFKFSLVNILATNYARQQTEHEKIEAYIKHLSSYIIYNDLLCTTYSKLTSETNLSDINILVDMASLGAEIIQEFNLASCTDIHVDIKPEDVVRVVEPREERMLSILQIIFSNHHVYYYKYNHRLLCNFSRIKNMKNPAPVASESHYLALLRAFFKAAYNMSIMKAKSRYDTKKPFRCMNKKDIEDKLNEWNVDKGNATKYRTLRKMMTEAKKKKCAEMVYKLIGDDVSASLKNGGSSRNRTWSQSSDSSQE
.........................................................................................................................................................................................................................................................................................................................................................................................................................................................................................................................................................................................................................................................................................................................................................................................................
>A0A1P8VIZ3_A
MKIAGLHHNEQQKTVTQDNYDIKTSDRDPRRATPLYTDPTTFNYVSGFDNSAYQQTYPQNKPVQEYVQYYGQYNYSGYNYYNYNQPYQPTDYNMLPFTSLPYQPTVSGTDYQNFKPPNYQRKNYRHRYQDGYSRGSSSYRRPYSRRGRYNKDYGYNYNPNYQRPHTDQTQNNYQRPESVCLDKPIYFNQRPAGPELIELVYSDPTSAPNIYQNVTESNATSKQDVAPNVININEMEKNELLDEFMKSIENEKALNIDVTLTEEMESFSNEIINNSTPEQSIVTEKDVLSNENDLTVLSPLLSPLPNTPIAAIVEQQNIEETESVETNMSNTEHIKTTLYIHRDTSSSKRYIGSVVPSKDLSYAKLISERQNLKRKIKSTTKKINKHKIINKDIQEPVKLSCDMHKDSNSMSDSSSESSFSTSSNNSASSMGSRSKKKSSKSSKSSISCSSSSSSSSSSSSSSSSSSSSSSSKLSKSSKSSNSSKSSKSSKSSKSNKNISESSNKTHTSDSSTMKKIYLPESPTKYTSNANINIPNMSFFDPAINNEAILSSMSDLKNRLSTNLEPFDCQRLLIPEFVCDPRFRPHVRSKKRKVSESSSSYSSRKSVSQTSSRSRTRKKSCSKSRSRSISGSRSRSASRQRSISRSKSRSVSRSKSRSVSRSKSRSVSRSKSRSVSRSKSRSVSRSSSRSDFRSKSRSISRSRSRSMSRSISRSKSRSASRSRSRSVSRSRSRSVSRSKSRSISRSVSRSRSRSVSISKYSSNSNVSNNVSEYKKCIKKMKHIPPTVNCNLVHKSQSNRSSEFKIPKLRISTNLDNSTSLSKKIKNDQVDIDFLKNKFLKENFIRSGSSSSHSHKEKTVKDRSPKKSLKISTTHKKELSKEKLKNKDISKSNSSPKDEKSKNVGKCYFKKIQPNPIDYDDDNDSDSAIHYSSNQTNDNSQSQSEKLSRKNYKRIFRPTNRALEYKQIPKKPLSEQKLKDWVYGKCSEGIAYNCSIMVHFTRSKDVANDIKLLQRELLSKSNISVSQPFKLCHTPPHTHDKSVIKDFINAQRGGADSIWNFNKIHTHELFLRASDFKTMIVYTATPVEHIYASKLCFQYASKRPKEIVVRACTMLCFENQLPIYNSVSRDYKHKFSVLSKLKH
.....................................................................................................................................................................................................................................................................................................................................................................................................................................................................................................................................................................................................................................................................................................................................................................................................................................................................................................................................................................................................................................................................................................................................................................................
>A0A1P8VIZ4_A
MMNSFINYKMYENELIEPGDKVLFAEFVKRGLAYASNIFNGVILEMLFVLAEDAKNLKTKNKNIIKMCIAGQCRSLSQCVPTGNILGWAISKCGVWYHSDVAHNTKFKTKNVILEAMSIFKSLEKEYSEHMSRNNREKNKLLTAITDQMRQLVIANTNDFVYNLHKNLMNLMEAAQVIVSCMLSWSSYSCLYSINETPLNVGTTFRMMVAAVRDICMNLTEEDFVRFGVIKIPSHKDLFTQMKELKCSSPIYDNSEEFQDSDFTEILEKCRKLDTDSMCVSDAEIKSYTSPESSDSDPFIPKHKNLKKNKQDCPQTQESEQQCSDNATIVVSDEEEGAVAETDPPVLDFVWHYPSYWKNICKQQSKEQPVLDLKVLAPEVDNSQSELDFCLLTPKEKAAKGSSDSMLSDHAVESQVYHLNPVMVKRKTQTENENVTFKKMKIEKQAEIESRMKKMNLDKYRQNESQYASDKADSAFEILSQELIESDKLSEDPFEGISDSVPYVVNRKRRQGTSQASESQAVIKKQQSKSQQDDEIMKSKGHQNTSETHNESQGQSESQGQSESQGQSESQGQSESQGQSESQGQSESQGQSESQGQSESQGQSESQGQSQCQNKDQMQDESDQDESDQDMQIQDESDQDDKQSQDESDQDDYDDQSDSSDSSDSDFTIDPDEDEDEPVTDVSWIRNPYRNYYSKEIKLYYSLARSKNEDKVKFVEEEPDIKDVKKMKLFKLQPLKIPICRDKELDTYDFKIKTSSFLDESSVESMSKKKIQMKDFTLNASHIFNTQFKNKHISDAAISEAKENFGKILMESYLKLNILLKDSIVAKQNNLGPKYSDEKDDSQTDDTTHTVPHTKNELIDSLRKMTDSEFKHFVEQHQLFK
.................................................................................................................................................................................................................................................................................................................................................................................................................................................................................................................................................................................................................................................................................................................................................................................................................................................................................................................
>A0A1P8VIZ5_A
MLSRSLLNFKYISVCVSKDPRISLGRPRGRPRPLPLPLTSVERHLLSICSLLIPLPLPRGRPRPLPRPLTFRSLALFDNSANLSASQFTISSMTIFNCLSKIVSDGSVTEGFLFTLGSVTFLDILLVEQFESSYLHESICIDLHFSCFLSTGTSFAAFP
...............................................................................................................................................................
>A0A1P8VIZ7_A
MIDTEQFLECDHGHCHTIAISGNSADLRPLVAVRFSFFVFRALFCHHGDGPLPSPPPSPWQPLLPLRAARVTTVVLIRTPPVRLGCPLTGVAMIKTAPVSAAAPLPCVSVSVSACRCRVSCVPSLGVSHFSSSYSSPLGPSPTPHPSLTAAATSARQTLAPSSHGREEQTLDFLQSRDRDFLTKKRDRFQIWYLPLNGSCCRRCCWTLCLTAKPSVFSPSRGCLWSAAVAAPPRSSPTPPGALAAAPPAEPGNRSCGGPPPTNSGRTSGPRMIGCTTSRLRTGSAPCAPPCYGVGASWPPPGPPGGACTWNRTPTASAWPSTRCPSPVSVSAGRPSPGPPTRWNLSVRMLFPCLPLPKFPFPPHPSPTPLTSFVSACLSSAVSHVVLSSGVVPLFGVSRDYVPPRRVGGERLVWFFCRKEKKTCFSILSRRPLLSLLAPSRSPLSVLCSPLAPSRLPVRIFPLSSPSLRVPHPHPLSCLSLPRSERAPIQVLWGHRVFLPGGLHRASPRA
..............................................................................................................................................................................................................................................................................................................................................................................................................................................................................................................................
>A0A1P8VIZ8_A
MVTEEAKVEDHLHGDRKARETRKTKSAPPPEGANPRSSQRLRLCGSDRGRTPKIAPYQSFLDSGQVNARQGSAGGSPKKRGQDICRHTRAARGELAGAWWRRGECEHS
............................................................................................................
>A0A1P8VIZ9_A
MLLILFILPAVTANLYTEISKYVYNIHSKGVTFTNVNVCTYSKNNFDNSDECVCGKYRDSKNIFFGEYGYICMPNNLKYDDKASEEYISELRKEYSQKTLREILEFFGSYYLKFAWDNFISRRDTFQYWTTMMQPQHILLGATLRPKSLKRTIFQNYTLNDKLCTMGLYAKFDNVPTTVGVTLRFKLKYMMFDPNADESTNKSVNCADLSQMFTLEKFRRDIQHSNNLDALYKFHASYQIQEKTVQKDSDTGKIIMEYAKVCCFPKEYAWLNLQLANTKIHFIYPWQHITDIYTVSASKECPVETTV
SSSSSSSSSSSSS......................................................................................................................................................................................................................................................................................................
>A0A1P8VJ00_A
MRITVKVNLNCGTNVIFIVLIFSINIFGVYSKLFKSCVLQILLLHVYIIFREHVVILEKTFAKLVLVLSLIKVNKTLNWLGLSFNNLKCFIKSWVTTVEGFISLCCGS
............................................................................................................
>A0A1P8VJ01_A
MQMSLTAATIILKVVPTFNGVSFMEYKQLYELHDSMHDTITCAASIKFIRFLCKLYTKSLVLAMTNCLIWSVIAVSNLFFSLLFLDICSLYSFSRDLNIDMASSITFFVLNLVLWATSEWYQTPHFEIAHPRMFPVGTH
...........................................................HHHHHHHHHHHHHHHHHHHHHHHH.............hhhhhhhhhhhhhhhhhhhhhh.....................
>A0A1P8VJ02_A
MDNKCLSTDVRGRGRGRGRPRGRPRLMRGSLLTHTDMYLKFNKDRDNIVLKDGDFLISASESESESESESDSETETASSDSDYSFESDLSDLSDKMNEDNIAASVLERYNFI
................................................................................................................
>A0A1P8VJ04_A
MEPYPDQLVCVARQVEQAVQAQVVGPVAPAGIAEQHPDGPWVRGHLEPGRAHAHPYLGHRLQCPPVELGRRRRTMRRRGRGRRLGVQDGGAAGPPHGHAPAGIDCHAPAARQRPLLAELRRAPRLRGEAARDGLPHLAPARHGLHLPRELQRGRICARDPCRALVRRLGFVLARQVDHALRGEGTVPLPYLQHALVTLGGRHDEAHRVEILDVPTALEWVHVQTWVARDTIADEDAGRGGRGKTEEKFSRGDGREREESRARTAETDSGPKVTRAVSGTKLKNKSFFPFCRKTTQVSPLPPA
..............................................................................................................................................................................................................................................................................................................
>A0A1P8VJ05_A
MIDLTGEDETEAPDEGAAGVAGADPPPLKFPRKVEAVPRWGEVWKPIPRSLPPESGSSSELCEERSLPRSGGVAIDPRGGVAVRRTRGPTILDPQTSPPAPPAHRTPPPPKFDRGTLESVPEVGVRVRTTRFEVPPHPGPVRVLLRDSCGGYWSHNLSLHRLFYLARNTHELIRIGFHRDTSIHLQLGASDPHTPGIVVSQFPPLGYACLGSGLSRPVWDAWNCVTNQAPLPSWKMAVDHVVQTASDLNLCSEMSGDGRAIFRLKFACADEVRNRNPWLYRTLERDLGRDRRVKRWTPVALATLVRGTLPLGESATTAWILLTETGALIGVWEGTGHRAHLASRLPEFWHVGLSHLWLHHQWCLPFATRPGETGHPCPQGNKCRMRRLQATLEETAPPDSSTSQSRRERPSSPRPAACGTSAPPREAPSPLRDTRPPKKRFSSSPPTASGLTPQRKRQRTRGPERYPETEPEFQATPPHHSAFRRVPPSTTPPEHRPPTPIRQATSGEPQTASLSAEERRLRVQRLDALLQASRTEPETKMSLATEAKTATVYPLAAVPVPPPLSEPCPSRAPCPACPPMTAAAERAEVRGGPVTSSRECPLLSGADPFRPLPPPTYGPPVCVWPEPPSASLTLIPQTTSGTAFFPFPGMPSETVCFQFPPPIYTSGNNLNISSGASLPSASQLLPVLGLPPLVRLEGASCLQASVSQLGVFQPLPLPPLGSGFHYISTAVAPPLPLPPLPLPPPPPTPATKRPPSPSRDPEPPTKKLPIRPLPRRPPSVPKESTSSLPPACGVTPPQKPNRPEAEGGAEVPTGGVAAAAAETMWADQPRSLSSLLEDSRGAPRRPLDSNDSGQRRNLSPPRSPQSPTAINKPAEARAATQMAPRPQSPRPAPRSNAPSNPPAVFSSPSVNTTEKEAGSGVIEAADLPIKDMSFPEPDPTDQEEEEGLIEIVEVDQDQAQTQSQDQGQLRKSAAAYSEPRPQTVSERPQSTTSSSESGRTIVEALNDDPPTIRICFGDEDESDFDYLIYETESDEEEDEDERDEEEEEEKPSPTQTSPDGSAEETAPDFSGIMTLCTVASTRESLVVTPEGGDAPKSSESEADHQTPEDQSSDSGTEIPEPKSE
....................................................................................................................................................................................................................................................................................................................................................................................................................................................................................................................................................................................................................................................................................................................................................................................................................................................................................................................................................................................................................................................................................................................................................................
>A0A1P8VJ07_A
MDRSQGLNTNQHMELSGQITPLQISNNYPQISNYESRENIDNLTYSHHSEENVINNAMIQDSFNCIYTGGLQTTWDQYQAINYEQSQDNVNVQYSNSAFNESAHNNTFTHYTETNVNYFPTDAPSTSLDVRTPNYNEQYNLSFMPQYMNNGDQSISYSEVQNYLPSTSTDRLNHMNEDGLMHTMNESVQQSSNTVIDSPLLQVSDNVDSDSEESVTSVTRAPIFKQTIDAFINNEKQSGDEEVSQEEPPKSVAEVLRNHIIQKEFSPEKGLVQKLGIFKTQEQEKGKAKEKTKNIITDREEREEREKQLKRKVADVEKVISCEKLEELKKRKISKDWYNTPIDSLKPYKKIECWSSESIFLFAAAYFAKFTEHPVARREMDYWSVITSRQRSSTNYRDTLGKTKDTAVGDSDYLIKNILSNFSTLGVLPRYYKSDPSKVYGYPRPSINVPELFIMLQNAACSLKNYEIIDFEVLPVNEVATTLYANTYGYSHTFVARLTPTHVCDQICKLEMDYRGESINITLDTVNIKHGAPIKIRHPFRFYMGKYADRLYKVISIMLMRINAAALVGAEELDNFLAANHNTYIPLSHPFRAVLRLLESSVITNTIPMDFLRSAFPLPNGWIKPLGVIEQQVYSDSPILNKLCVPLDAVIIIMLCQEGCVLSYVFRPSNVHFHKMYYLAKNLDEFVNEGLSHCNAIYYERCAYPGVIQDFKFDVLASKMTDLANFTLARKYFNKLWFTINGIPGRSGDRVFQMCDPANPVGKEYLPYDGQYKLNNIPLFIFAFITSSRFEDIGNAHLYVAVDEALRIYGICPKTGKIRFLCCNMEVFSKIGTRPMYFDYEIRHISRINQDPEFYFNQFRQAPTICNLTDISTVFLPNDDSTTTSEL
.......................................................................................................................................................................................................................................................................................................................................................................................................................................................................................................................................................................................................................................................................................................................................................................................................................................................................................................................
>A0A1P8VJ08_A
MVGPRVRRTATPPRGSIATPPLRGSDRSSQSSEELPDSGGRLRGMGFHTSPQRGTASTFRGNFRGGGSAPATPAAPSSGASVSSSPVRSIMPSEVRGRFRSHICNTPWSRSGGGTMKPTG
........................................................................................................................
>A0A1P8VJ09_A
MNQMSQTDHHNHPGHSHPVTVYHLDHFHPVSAYPGHSHPGHSHPASDLYFGTDSVPGSHSVPGSHSVPGSHSVPGSHSVPGSHSVPGSHSVPGSHSVPGSHSVPGSHSVPGSHYVFHLYFDDLYFS
..............................................................................................................................
>A0A1P8VJ10_A
MVIVTPPTSLYIESPQGIWHHSLPSCRAVNLTASNQLDDLSINLTTCQSTINQLDQPSINLIDQDGPHHPRRQARQEGERDPPPDPEEEQCGIREEQAEEHPGSDR
..........................................................................................................
>A0A1P8VJ11_A
MMSLTPPGSPTVLRSRNTTGSPKGRTPCCGTGTKCDTSPKTSPPRRRSPARRCGPRTARGRPDGGARTPMERSVNKTPDPSPSPPQPPPPPPGDQKINPNGGTRPSRDRKRSPSPSTTPRPAPGTRRTQTPRTNPVCLRTPSRGPRPPHRPHHRGPTRTPTTPYPPTVPSPPCSPPAVTTTVSACPATYTTGGPRCCPAGLAAPSLS
...............................................................................................................................................................................................................
>A0A1P8VJ12_A
MQCIIYLLNIITLINAVTYVHLNELGDFCCEHEIFTNITEIKWVKYNLPIFSINVTKNINVAKGPIKVKNGHIQNTLKNKILRTCYLFYPKNINDQGTYTCIFQSYTEKYLYDHHIKVNMNPLIYLRYKYIENILDVTCTVTAFPKPTVVASFMNKVYTSNKESLRKNGNGTYTATLKIIFKKNQYSSFNGELMTCIGSGGLQIRKKSSIIIPSFESHLMNVTSSGLKKDIEDSSLFTTIISCLSIVFCCLFVILTVLCKYSYR
SSSSSSSSSSSSSSS..............................................................................................................................................................................................................................hhhhhhhhhhhhhhhhhhhhhh.....
>A0A1P8VJ13_A
MPPNGCRNDQDGTSLGGRSPPVRQCVSVSVSVSGLVCPLPRCESFLLLLLLPSRPLPDSSSITDRRRDLRSSDTRAVISRSRGADSGLFTKQRQRLFNKKERQIPDLVLTA
...............................................................................................................
>A0A1P8VJ16_A
MGAEPSPHLGGHDRPDGRGRNRGAGRGRGRGRGRRSAPSEVPAEGGGRAALGRGVEAHPAQPPPGVGELFGALRGAVAAAQRGRGNRSPRGRGRAADPRPHHLGPPDVAPGPSGASYAAAAQVRPGDTGVGARGRGARAHDQVRGAPAPRARQGVAPRFLRGLLVPQPEPAPPVLPGAQHTRADQDRVPSGHFHPPTAGGVRPTHPGDCGVTVPPAGVRVPGLGAEPSSVGRVELCDEPGAPALVEDGGRPRGSDGVGPEPVQRDVWRRTGHLPTQVRVRGRGAQPQPLALPHVGEGLGPRPAREAVDAGGAGHPGARHAAPGRKRHDGMDPADGDGRPDWRVGGDGPPGAPGQPSPRILARGAVPPVAASPVVPPVCHPSGGDWPPLPSRKQVSDAAAAGHAGGNRAPGLLHIAIPPGATLITPPRSLWNERPPARSPVPLKRHAPPEEEVFELAPDSLRPDPSTQETEDAGPGTVPGDGAGIPGNAPSSLRLPKSPALDHSPGAPPPDTNKTGDLGGASDGQSLGGGEEAASAEAGRAAAGIEDGAGDEDVPRDGGEDGDSIPTGSGPSTPTPFGAVSFESALSCLPADDSSSGESGGTRGSGDIFARMPSPFRRGPLPSVTAAHLRTTGLRLARAALGVADAHPPDDLGDGLLPLPRDALGDGLLPIPPAYIHFRQQLEHQLRGLAAIRLATAARPGFAAPGTPRGGFLPPGFCLPVGRLPAPAATPPGFRFPLHQHGGGAPFAAASPSAAAPTADPRDQEAPVPQPGPGTADQKTAHQTLTQAPAQRPEGIDVFPTPGLWCNPSSETQPSRGRGRGRGAYGGRGRGRGGDHVGRPAPQSQQSLGGFQRSSPAPPRFQRQRSTPEPEPAQKSSEPHRYQQTRRSKSCHSDGAQTPESKTGSAFKRPLKPARGFQFPFRQHH
............................................................................................................................................................................................................................................................................................................................................................................................................................................................................................................................................................................................................................................................................................................................................................................................................................................................................................................................................................
>A0A1P8VJ20_A
MSMVRRGRRPSQVLANAARGSRRRSPRRAGEPELWRASAYQQREDIRTSYDWLHHVSTTDGVSALRATLLRRGRIMAAPWPPRWSVHVEPDAYRQRLALNAVPESCFRIGWPAESGPTDKMESLGADALPLSSPP
.......................................................................................................................................
>A0A1P8VJ22_A
MALPIGPTAFATRYYSWLFECKNGGNLDLDRVVDNVRERNDLEHPMPYPKTLCLRYADDTYALWAFSKVKAFNALGIEGNSECLTFFKYNFWGGREFNSQVNMSLSLFLIIGLNPRAFDIPPEKESQPLVPLGALVKKDDHGRMRRVKPRTKKCAMWCGYTRNQLAAWQAKNTGLVLLVGHSGAVYVHDIFDTKVHMVAPNIVSFLKLGLRLWDPAYILAKEQKGKGTYMFFVDTALNSSPYWKRAFKALESNRNKLSRALAVDEDDHTSDDIQSSCDQIKMIDLTKNLSSSHGPGSAYSSVRSESVVSNTVSELDKDDLSDSDFEEFTEITQLNVWLKSVNKQLQRAEALDIPDSDKENENKETAQYADQEGEPGPQSATQTQATAIPNQKCVPVSVIVSNPTYKPTQEQPEPRTEVITISSTTTDDDSNGEEGGGGATGGSGVNKMGYEIAQPQSKVPGGQLYLYEYISETEELDQEEGGDGEGQGGDGEGQEGEGQEGGEDDEDDEDDTHSTGLKYEEDDDVTDPTWEPYGPKKSKHNWVAEGKNPVLWDRYQVRYVTKNKPASEKVARKTMRTADCPRPSRRRRKNTDGAECEQDPRPESLSATATATATRRPKNQSERGDASESGSETEPLPIDYSKTGPRDAPDSDPEDEPRLPPDAQPRPATPTPAPPPRPDSDPDDSIPTHGPFATLLPAGRDDNGERVPRDIYYGGPKVLPRRAGGSESLIGAFSRAHARGVDEFMNIHRLHLGAQFVLRHPVHRRRTTFSFWDPRRHANTTICDRQMDRLKQKMAQATPDALWRVFAIGGREPYLTWAVITADAVLAYLPCANILWRMADSFAHLAVHGGLLLPFSTHHNRVLVNLEPGEELLEQEHPLKKYWSRMAAITYFAKGTRPHIYSHVVY
..........................................................................................................................................................................................................................................................................................................................................................................................................................................................................................................................................................................................................................................................................................................................................................................................................................................................................................................................................
>A0A1P8VJ23_A
MSPDPRVPPLSPLLLSSAGRQDRALSKDTAPKGVGVLGPLPVGILSPSSPPSRGTSSSPAPSSMPAAARPASALAASSPPPRDWPSEAPPRSPVLLVSGGGAPGEWSRAGLFGRRSDEGALPGIPAPSPGTVPGPASSVSCVEGSGRRLSGASSKTSSSGGACLLRGTGLLAGGRSFHRLRGGVMRVAPGGIAMWRSPGARFPPAWPAAAASDTCFLEGRGGQSPPDGWQTGGTTGDAATGGTAPRARIRGDGWPGAPGGPSPPTRQSGRPSPSAGSMPSWRFRPGAACRAPGWPAPPASTASRAGRGPSPSPTCGRARGCGCAPRPRTRT
...........................................................................................................................................................................................................................................................................................................................................
>A0A1P8VJ29_A
MQPQVGQPHVPEFGETAGQVRPVARPLPHANQGARLRQQDPCRRGAFAQGQRAAHQGGQRHRRPPLHAPVAAQVPLQRAVEPGVAVAHLVRARELESEDGPSVARHLAAQVQVRRRLNHVVDRHLPRGQGRLVRHTVPRVPHWTAQPRAQARVPQRGEL
...............................................................................................................................................................
>A0A1P8VV22_A
MLDYAIVEPEDDVIFIPLELGAATDRPFWLKGVMRNHRPYAEPAPEWVSESYLLDVDNSRLIYDAESMVMVADVVVKSYFRARREDIESSRHAVYAAAP
...................................................................................................
>A0A1P8VV28_A
MPDMKTRLGYALKSLEEAIEELELAGVYATAEDEPDKIDAIRFSLIPARINLQYYRDVTL
............................................................
>A0A1P8VV31_A
MTATDISVTVEALLLDPRNSYDTPFPKAIEGLLAAHPSKKLTVATTYGHVLIGRNSTFKLSIKVLYSLIIQQRIQTRPYRGTDHEAEGLPKKNIYSHYLHLPITRHQIDRFEKGATPSLGTVWAYSVATDPHGRPLRLILADN
...............................................................................................................................................
>A0A1P8VV32_A
MPGDLSDTEYTAAYWAQCEIDRLNLPDGSPLLAALRSIIER
.........................................
>A0A1P8VV33_A
MSATLAIRAETAYTRLDRLTTPEGTTAMTTTTAAIVDFVTQYTVNAKTLDALLHKFYDEMPKDEPSLESRDWICDQLVRLQIATREFSDLRDYLEDEVFGEYPMPDSKGWVTT
.................................................................................................................
>A0A1P8VV34_A
MTITRMAAVVTQIATNTGNKLNKTLKDSFNAATRPALSYESYPQIPDSTEINPERYGDIWNILDLIQCENYDLRKAINVGDFQQVKYIARSLSGLAAQLSDVTFKMSEGK
..............................................................................................................
>A0A1P8VV36_A
MTAKRLTESTWLIELHRVLKRYSKNVKRERGQGDEGFITYQVGEVRALLDVITARVDAIESKEYTRIMAPDPLQKPFIVHDLSHTLTQNALKLNGAYIDGNDQGLIFTANRIISILDAIEDSVVAIKQDASDRLKDK
.........................................................................................................................................
>A0A1P8VV37_A
MEENFYPITYQTDPALWSTILHIDLALEALEAVTSTIEDDRDPLYPILDGLKALRTSLKYYRRT
................................................................
>A0A1P8VV38_A
MTNATIYSDFDEAQWHEIESPIYDGSDDSTFFDIDAIARKLIKRDGQGGFYVDASHDEFWSVAYDNLIDDEV
........................................................................
>A0A1P8VV40_A
MTTISCPDLTTAARMGRIWEQESHENISHIYHHGCDWVVETETREETS
................................................
>A0A1P8VV44_A
MPKDLGPIVLDIDLLRDRLDETSRDILDHLKAGEPYGEDEKTTAIEDFYYIHQDAQHLADMALIWVARLERHARDSGRNGVY
..................................................................................
>A0A1P8VV46_A
MASYDLSPEATDVVTVDQIVARFRGEYGYHFDGKTVHAMNRDFQYLATEWIAQETRKAAPKAEPQTRTRYSSLYGYGTYTTSMPGATQYGNAQIWDNA
..................................................................................................
>A0A1P8VV48_A
MPEFEFEALVVGDRPPFDLAMWINVHREAATMDDARRETRAALVADGLHVSEMEDLGPLE
............................................................
>A0A1P8VV51_A
MRKYKVFEESSGRLLMTFRPSGGDSLVVKVGGKRMVLTYAEAAGLFTAVRSSLLKMSELDSHE
...............................................................
>A0A1P8VV52_A
MTIDIELWRAAPGFEGSYEVSSHGRVRSLLRVDSGGNLRQPQMISLQTAPDGGIRVRLQKEGKGYNIWLGRLVLGAFVGAGQEGDIAHHIDGDKKNNNLSNLEWMALAEHTRGRFTGVVSQNGRKTHCKMGHPYDEANTIFYRKGKGVGRSCRECKHKRHTRPRTALSSAPLVPPVSAPVAPAKLEGEHWLPIADTKGVYEISDFGRVRSHRRGGGEGSIMRFSTKGSRRMALRPVVGMSLDGRVHHRYVDELVVRTFQAAPDGRIVLSYADGDPTNARLSNLSWRLPTPPLSEFVSLDESEIWKVIPSLNGLYSVSSWGRVRCHERRASNGRDDTGRVIGEKIVAVDTRDDTVRIAAFGQKKTRKVVDLMMESFAIEEVSLYISDADFIDDLLNKSLHLTPSQYDKLVDVVFDLDFLSTDRFAALDIYSVIPWTVEARRVAMEAARDVISGDASLAEVVERYEGGGTLDDVLLAIFASFGGAFAYSALGFSPEEAARDSGLPASNVSSIYALEL
...................................................................................................................................................................................................................................................................................................................................................................................................................................................................................................................................
>A0A1P8VV53_A
MNNSTPYQPKRPQSVAQTVATMRARTQGYAEDLEKEANH
.......................................
>A0A1P8VV54_A
MPTEPSIHDAAEYILEVLGESSALRLEFLLFFCQALHVSCEGEPLFAEEFLALSPGPICPETFRVHRGRYLPEGWTSGDPDVLSDEAVESIDAVLDTFGEMTTAELGARARGTFAWLNARSLSSFNHGLSQPIALEDMIMSEAVEED
...................................................................................................................................................
>A0A1P8VV55_A
MRHSHEARTQSEATLLWTARSQLAAIEDAFNRAVNYPPLDGGITRE
..............................................
>A0A1P8VV56_A
MDLIETILTWEANGELTHDQVDALMEGLAEIISPESM
.....................................
>A0A1P8VV57_A
MLPDDVLVTLSPSQLDAALDTLRDPEIKKLHGYLSIAFVSGVVDVVRDPNLLSSLADEYRVASLGGGRVLAALMALAGGARAASVAGWTRGEIVRTTGLPWEQIAELLVTNEVDVDA
.....................................................................................................................
>A0A1P8VV58_A
MKEKLSLVDRLIYAVLYVAAGVSAVATAAFVTGVIGAGLWLLQK
..........HHHHHHHHHHHHHHHHHHHHHHHHHHHH......
>A0A1P8VV59_A
MEASQYDKGQLAKVIHHYQRTAVRTDLFELVEAILESEWLAEFVYTARYGDEVTLIGDESVKAVTDV
...................................................................
>A0A1P8VV60_A
MSSDVLVFVDAALAIDDRSVSDAWTRDVVVRVAEGAWTADEAVAAIRERFQG
....................................................
>A0A1P8VV62_A
MGRLFAILAAALAALRLSPTRLFDSRVQVSHRREKPFPSRCTLVFSGVYS
..................................................
>A0A1P8VV63_A
MATWLAGERVAAATDPSTADIVRTEDSETQKAVKELLLPGVAEALADDSTLGPFLQTVVGDAVAGQLENRGWISSRIDPTDPRITIITLRDLIAETFYGDIYGDTFGDNRFPSPVYKDIYLVALDPTTRRVPADLIDGSEAAAGALAVASTATVNAAVAQAKADQAYALALAGGTGTVTVGVATGFGAPSWGMGVTGTRVGSVILLRGQVVPAGSNIIAGAVIATGAWVSGQKLAARTDTGSVLLRTTSTTLEVDQVLSGVPSWIELDGVTLNAS
...................................................................................................................................................................................................................................................................................
>A0A1P8VV64_A
MSKISRDAVAGEVREGSWIEVSPASYLSWDVSIVRPGGRSSITVSDDELTDLRYLLEACVVPDLDQGVDTVVE
.........................................................................
>A0A1P8VV65_A
MSDAVRALYASIVRTVVPLVVGGVVSFAVSVNLPLDSEFQGALTTVLTVVFSALYYAGVRVVETYVTPKIGVLLGIAKSPDGYSRGTSITDAREADAAAAKAVAAQEAAVKAAADAQVARDAADKAAAIKYANEAKAAPAPVGGESAFTAAAKALAASTKSGE
.......HHHHHHHHHHHHHHHHHHHHH................hhhhhhhhhhhhhhhhhhh....................................................................................................
>A0A1P8VV68_A
MPEHVIWVTGSPAPKGSHVRTKYGVRDASKRVKPWQEAIRVATSAYIDEAAFFDAIDAPVKVILDFYIRKPRTTKATHPVAIQIGDLDKLVRSTLDGLVNGGLLADDKFVTHLVARKMFDPTRSGVAVRVSIDDVD
........................................................................................................................................
>A0A1P8VV70_A
MSIYNDFEDIADAVLRLIPKVREDSDRAADQLLDAYAYIAKAKASHQYSISHLLGVNND
...........................................................
>A0A1P8VV76_A
MGFVCVVIFSVTNAVLHISGLGIVPEVDETVIRRTIVKMAGLHPLGTRTDESQENKAVNPSHGSHAGTIQIDYQVSTTFNPGRHDAFVEAVSATISARQGLDPPKIANLIQPFPSRYR
......................................................................................................................
>A0A1P8VV77_A
MVEGIDISRLQTGIDLNAAKREGIEFVFVKASGGNTGSLYRADGYSQNIGAVRTAGLKAGHYHVSGGASGSDAGRYFAQNLIGYQSGDALILDNEVLDDGRLYGDAEAADFMNAVKSVIPNANLFLYLSASDLRSRDWSRTTSLAKVWVASYSNDDGNRHDVDTGGKPWAIHQYSSNRLVAGRRVDANYSPLSINELFGGVSPMGYNPFAGYRITGTWADHMSYSLGGEDYPLGFGTPLPAAAAGTLRTSGGSGELAAGQIGSAGRRSILMLDRPIGDVVGVVYQHQSRFGENGRHYNQGEILGWSGASANGSDYGGDIHLHIHCVTAGGQRRQFTKYFGATSNTYGITSFEDGIEDDMFSDQDRADVRSFRDGLERLIRAVEANLGGKADNQKDQIVRAVQQEGTQLKVLMNRASGIYALASVANKYFFELGADINADTPENTRAARKLFAENTLALYRARGFAQDFVHELSEEEYNFNRMICTNTPVNVEDARIAKIEETVSTLSDSIKAIADKLGI
.......................................................................................................................................................................................................................................................................................................................................................................................................................................................................................................................................
>A0A1P8VV79_A
MSPSEIIGITGGLGSVLGVIFVWLKARGDISNKKYQLYSDAENKVADRVRADLQRAFDRIDRLEAERLKDSERIDILESGRRRDASRIEMLISHIRLLEPMIPFPPGPPARPWFMKEDNHE
....hhhhhhhhhhhhhhhhhhhhh................................................................................................
>A0A1P8VV80_A
MTTDMEMAEALWQLKRIRDLADEASWIHIDDARINAITIVEHAEQLIEDFSPRSGGE
.........................................................
>A0A1P8VV85_A
MRIGKLFIGWRTIPGWEALEFDLSAHHSWRGFFIEWGNDDRSAGVLLIVKATA
.....................................................
>A0A1P8VV88_A
MHLDRISLPGWGGGQGIDDPSPRIQWTLAADASGESQSAYRVQLSTGYDTGKVYGTTQYAKLPILPSLTAITATITVWDASNSTATKTFDFSTGPMSRADWRGAKWITVPGRKAPQLRKTFTTPASGDFYLHIAGAGNITVYVDGVRVTGANTPGMPSYSMRRLYRTIKVPNLAAGQHVVAVHIGRGWFAVESTDAWRWNTAPWKRDPSVMIRTTGVASLITDEGWRATNGQVINADAQWGEVHDMRLATPGWTTVGYDDASWTTATISPEPNAAVVAARHYPEPLGELIDSVTVTNPAQGRWIAEFPEIISGTARVTFPAIPAGTKARIIHGEYIVNNGPNSGRVQVYNAGELWASNFADQEKFQSDIIIFDGAPVVFEADLSFKSVRYVEIFFFDNPAAGVAPTTVQLRRLESATPIRATFACNEPILTRLFSMAVRSELINLHNGAQHDTSYREKIGWTGDSVATRRGASIALDIEPTWRQWTDTQLDDFRTYGIMPVVSPAPPLFAFGDGVKFAPEWGAAIILLGWENYLLSGNSAHLAQVYERTKAVIEWFYAQKGQGYAPPNTWVSEYGDWASTRGNGQDYGKDSSATAYMIFMMDVFSKMSTVLGRTAAADLWAGRVVFERNAWAARLYSPSLGAYLPKENVSPPTFKSAPTLLAYELGVEPAAHGNAPIDKLATETAAIGDINVGLSGAETLLTALYDRGHADLAMQLLRKDDEPSWGHGAAQGATTLWDGFGDLHIQSTLSHHMHGGYLHFMIIRLAGIRPTAPGEYTIVPSYQTNTLSCSIDTGYGPVGVSWNASTLTITVPPGTKVTFAGNLLPSGTNIIAR
.................................................................................................................................................................................................................................................................................................................................................................................................................................................................................................................................................................................................................................................................................................................................................................................................................................................................
>A0A1P8VV90_A
MTAWEWALLATSIAPGPIWWGWRWHKVRQQMRRAARLRDQMMRRERFAGVVREPGATTVRFIDKDDHANR
..hhhhhhhhhhhhhhhhhhhhh...............................................
>A0A1P8VV91_A
MTADSPKIALRQIDELTPDPRNARTHSAEQVAQIAQSIARFGWTNPILADDLIRAGHGRTMAARAIYEDGGTIYLAPGRERGGKAIPKGTVPVIDCTGWTEDERKAYALADNQLAEKAGWDMEILTAQLDELTTAEFDIAEIGFDMAAIEALGMGEIGTAEAAPAGKKQGGGSLANEFLIPPFTVLNAREGWWMDRKRAWLALGIKSEVGRGENLLGMSDTMLEPDPEKRAAMQAEREAQKGKARTFGQDLMKGEGGNVVSGKKKGLGGVTMDALSSHPRYYEQKTAAEAKVGRKLTPEEFERDYWVLPDSELSSGTSIFDPVLCELAYRWFSPVGGRVLDPFAGGSVRGIVCAALGRRYTGVDLREEQIIANRAQWPAVAAQLGTPTPPPAEEVPPLAIDEIEGVRVVRDDRVLGGTKRRALDRLIASIDADELVYATPAYGFAQIALAGACRAAGKKATIFVAERAERHQRTRLAADLGAEIVEVKAGRLNVIQSRARKHCEKTGAYLVPFGMDDEIFVDAMAQEIAALPGEAPTEIWAVAGSGTLTRALQRAFPDATHHAVQIGRNPDVGKAKLWKAPEAFEDDATDPPPFPSCSNYDAKAWRFIREHASEGALFWNLGADSEPGPAVEAIEPEWHTGDSNKVLADPAIGDDFDFVFSCPPYGDLEVYSDDPDDISTLEMSAFDAIYADIIAKAVERLADNRFACFVVGDYRDKRGIYANFVSKTIAAFEAAGAPLYNEAILITSVGSLPIRTAKQFRSTRKLGKTHQNILVFVKGDPRKAVEALGPVDVSDALARFEEEDGEGDQD
..........................................................................................................................................................................................................................................................................................................................................................................................................................................................................................................................................................................................................................................................................................................................................................................................................................................
>A0A1P8VV93_A
MPIAESPCGTYTAFQRHRRRHEPIDDKCMEARDAHNAARRKPRPEPLSSEAEVELKKVGLKKRGRSFYKAVVQKVDLPLERLALVLEAARMLDRLEALHRAIGGEGIVKHLTYKVPQIFDQNTDVVAIELKIDNLVSETRQAQLAFDRLARNIFSDMAEFSKEKGEEVDRFAEFFNESNVTRISKAAN
............................................................................................................................................................................................
>A0A1P8VV98_A
MSNTWLNVRFGVHHLQILMFSDWRLRGWREWFRWSRNAWQVEQRKTDPDWRWFALYECRWPW
..............................................................
>A0A1P8VV99_A
MGYSVVATQIVVKSAAGEVYLRAGRTLPTGVAAAELTRLTSLGLIVNDNPKESK
......................................................
>A0A1P8VVA0_A
MKIIRPKAPDPGFPCKRCGVRPDVDCDHRPADPFWTMGPEPPDEDNRRRSGSRWSL
........................................................
>A0A1P8VVA1_A
MTSYLTTIANALDTQYAALRGARDSVAEAFVENFRAFSPTVRDGALDSLLEIRRQAARLSEEITFQIAIANAGALTPVGGADDR
....................................................................................
>A0A1P8VVA2_A
MTYVFDEMLTELDAKTDKARTAASKSVAALKRGGPYIDPASEAELAGEVLAIYGRAYLFFEDMKYLLQVADQVAARKQPIKKLDMTHLPV
..........................................................................................
>A0A1P8VVA4_A
MAGNRYGRNQKRQHREEIARLGKLADDFAAREAKERSKRLSLEQEMIEWAGRIASLLGPESAFARDLHEIALDPAFFDAVAFEGRPLRMEPRRAMERVSRGATLREACEFVDLFATTATPERDEIAYRWRFLIRGKDGALAMMMDERTLYTLKAQGDRALIDYLTRQLVQPWLKEGASR
...................................................................................................................................................................................
>A0A1P8VVA5_A
MQWHMSLGPISVLIVGKVWAVDIGRFGVFGIGWRHIRTRRVG
..........................................
>A0A1P8VVA6_A
MIRCGKTGATILYGTKCAGCDCERADPLPAGRVMGFDLASGPDHTATATISRQRVGDSYEFRVEDIELFATTSREQAERMAGWQRKMDEAIWRSINVPPEHFNCRSRMDPRYGNGTAWTPPAQEIITDPNDRRGMDARPVRVP
...............................................................................................................................................
>A0A1P8VVA8_A
MEGQPAVTLTVNHLMDAMTEARRLSRGGLVLSVLLTDQGFVVLGAKDGRHIGRDIGWLEIEEQPGRLIKAVREVRDRL
..............................................................................
>A0A1P8VVA9_A
MTRWQMMLLAAVALVVTIWANGQTNPRHLIAVGLIGLAIGYALASRVRR
...HHHHHHHHHHHHHHHHH......hhhhhhhhhhhhhhhhhh.....
>A0A1P8VVB0_A
MTPATDAAVSRVVIRPLPHHLCKACNPARRKPFVGKCPGCGKEQG
.............................................
>A0A1P8VVB2_A
MAYYSHGQDSHGRVGAPGFWLDDTRLGHKELGLLLRIADHRGPLFIGTFTGASGDARTAVRSGLGRLKELGYLKKMGDGYYHETDWIMVQAKEW
..............................................................................................
>A0A1P8VVB3_A
MRPPVDAGVWRGLRISCIPSLIIWAGLIYGAIWLLSD
............HHHHHHHHHHHHHHHHHHHHHH...
>A0A1P8VVB4_A
MIIWPDKITLQRLQRAADATGRSIDDLATSAVEEAALSWARENGFPGEDEKIIPPHIEDRPAIDLATGLREDDLP
...........................................................................
>A0A1P8VVB5_A
MAEQTNGAEPAESEAVPPLRDEIAEALKAMRLDGTDASMDEAASVITHLLNERGHYLPGCPPAAQILQDAQQFAGQFMLAMLCVRLLRMLNTRIVTQETKGLERWLNDYIDGKNHGPVGKPMFWPGGLPGLAQQLRDWGYAPTETRPQFVARAKPQSLMTMQ
..................................................................................................................................................................
>A0A1P8VVB6_A
MSNIHARAREAAADWLDGKDWHGNGPEKSAPDDLFTHDAVLDAFAAGAEWAITPQSQDDLNQIVAGVIRDAQAAGTDEAADDAALAIFAYLGAIHREEQDLWGARFAAAGELIAEASALFRSYEAHHRAEADRLAAQGTGATADQERNRAEKAERNGKIADKLERWLLDRNPAEVLRQAAAGMVDGETIKGVDHASFDRAADFLDQTAGPIGHRVSKRSGDYEFDGEVVAIIPKRSGAIRYAVEDDRGLLLVMNARQCGLPEPEDRSPRSAPWRQQGVADLAAFRITTADPRFDPAGPVTINGFLYRPVKEDDDNG
............................................................................................................................................................................................................................................................................................................................
>A0A1P8VVB7_A
MRCQSALDGVALQITAALFPFSASYDIVSIAVEVLEVSMPVSVNYSRPIQFDISLDVLTAIASRHRLDV
.....................................................................
>A0A1P8VVB8_A
MANDRHSYVEFYPSDWVAGTAYMPVAVEWLYLQICLYNWDKREPLPPAQASLRLSRSPTWQDDLTMLLDAGKVIRTSGGGLFVERALSAANKAFDLWERKSRGGRARQAAGNAGKAEQSSKTAGSTPDRTATANQNQNQNQTPPSGGDPPAPQGGAADDDGANGDLIFSVPRDALKAFRAHRTKIKKPMTERAEALMIGKLEKIWTEHGHEPGAVIDQSIAAGWAGVFPLKDESNGTGRGAGWSAQADRRDGFTRAVHGEVFRGGQPPGRGDR
.................................................................................................................................................................................................................................................................................
>A0A1P8VVC2_A
MTRYFFTFDEAKTAEVDSIVVTANAEGYGPYDLGGIAEELIKSSDKGFFVEATIGQFYAAMRRHRVDGWRSVL
.........................................................................
>A0A1P8VVC4_A
MMITDEFIRNIIIDTYDASEVADAADRYDYARILVAGANILDSLLKATLSESFDNPAVSDVDGIKNLLMAHSCEVEAEDDITLLHSLAHAITCLHPDRLLGYGEDFGIDDEVAS
..................................................................................................................
>A0A1P8VVC5_A
MAIYGVTIRGRNKRLLVKAASAAEAKGLFVEAKALTAEEMQDALDDGEAVWKPGQDLPADEAASDTTTEKPAEAPKGDDAD
.................................................................................
>A0A1P8VVC7_A
MTKRTVDKVFKIDTSGMDDDAARDFSVQQISSFLNRAMIKVNRARKVEDAAVDVVTTIFMAALSALILVTIMVLGGWSVMLFLVPLILTGLGVVVATAVGVGVSFYLSRTPMATTLAAIARRQKSEANKGK
....................................................hhhhhhhhhhhhhhhhhhhhhhhhhhhhhhhhhhhhhhhhhhhhhhhhhhhhhhh........................
>A0A1P8VVC8_A
MPTPAEQMKAVEDRVFAARLTMKDVLRIANVAESTWSRAKSRGTIRAKTLGRVEDAIGWYEKNSRQAAGEG
.......................................................................
>A0A1P8VVD1_A
MTRRVAFTIPGEPKGKGRPRAVPRIVWKDGEPEAVVSLITPADTREAEAAVLAAFRRAHPGHKPFAGPVLLRFTAVFETPRSFNKALREAAARGKLYATKKPDKDNIEKLIVDALNRVAFVDDQQVMGGGIKRYGSPARIEVSFEALDDDDVPATPGQKRAEKALQAGLPLGPGKRRQSNSTKSRSDAAVLAGSAKVLPDLSGWSPRQRELIERAMARDERAKQDRKR
....................................................................................................................................................................................................................................
>A0A1P8VVD2_A
MSGPLIEAMRARLARRAYRRAMVRAIALACEPSEIWGGCNRSDGLRAIRAFERLNGRPFDPHSPVCLAIVRGTGPKHRRTLFGRAAAQTSQGE
.............................................................................................
>A0A1P8VVD5_A
MPYNLPTNLTRDSAGPAGIANSANAAINAIDARVAAMETGNASRKSTLSALVAVNPAGYTRTRNIIQDPDGLGPGWNLFVSAPSVASKVSGTVDGLPASGWSASVGGGQITLQGPALPAHEAGNGFIAVRVQSSVSQTIRYQVDVKTTSGSNLGSPSATANLVAGTPTTISGAVGFSSAWDKAVVNITATSASAGTVLFNQATAHVGPAPVTISGNADNGYFTLAVNASDNIGVKVV
.............................................................................................................................................................................................................................................
>A0A1P8VVE3_A
MKIDNLDQSLAVKQTTRIASVERQAPIGHSSVTEGSLRLVGENSLILQGSGQVSGTLNVEGPEGNQAGGLVHISGTLDGDGKIDWEGEARFTGTTSLTGDNFLTGPTKITGATSIDGRLDINGPTGLSGNLDATGSTTFNGPMQINGRTGISGDLGATGSVELNGPLEVNGESQLNGRVGISGNLGATGDVQLNGPLEVNGISQLNGRVGISGDLGTTGNVELNGPLAVNGSAALNGDTTINGHTQLIGNMDATGSIQTDGNITARGAVNVFNNGHMVVSQSADPGNSIQIIQRDGYGSLIAFGMPIHIKAGSSDISVSGSSIEITGPNGAKIGLYGSDVTVQFGSKSLKINETDGFKFTGVPVR
.............................................................................................................................................................................................................................................................................................................................................................................
>A0A1P8VVE4_A
MEPADAKSLASPLGKGSQVPGNHGIGTKAYGPFQAPGFGAAPPVHPEARSAGNDRPAGVANSVQIRRYKIVPPEAVLACNLLPNDDDRADMLDEPVPVRPKVPLVSKPISCACRGERLAWA
.........................................................................................................................
>A0A1P8VVE8_A
MSVRAFPMPAWPNSGKRGWCKWCGQKIPTVIDGKKSTQRMWHPACVYQWELHTRRDAQLAHLIERDGRRCRTCPEGAPIPKHWVKGPEIVQYRPTPSFKHLAPVGTPEWLALVEAWRRENPSPRYSEVDLVEWLEVDHRTPLWEVADLPDEERRWYFGPGNLWLLCGLCHQKKTAREARRRAAGRRAGDAQINLDL
....................................................................................................................................................................................................
>A0A1P8VVF5_A
MLVQSQAIYPHRPDLWNRPMWRCDCGAYCGCHAGTERPVGRPAGPATRKARMAAHAAFDPLWEAKMKRDGLSKKKARGAGYFWLAEQLELDPEDCHIGSMTERYALRVVAICRRYRV
.....................................................................................................................
>A0A1P8VVF6_A
MRLIDAVLFAFFVFAGAFAAASLNHDLRQLWARYKAIREELNDDDA
..hhhhhhhhhhhhhhhhhhhhh.......................
>A0A1P8VVF8_A
MRNNVGVGDATRLMTEDIEARCALAFDNGCRLAVASVVCPGNCCWAYDFVVLSPGESAPKGWTIYEQRDGRAVGRTA
.............................................................................
>A0A1P8VVF9_A
MITDRELFVIEREGSPFTRPPMSREAATAFMARQTQPGWSMRRIPTCRCCGEPAWKNWLCTKHQGRTPCVVEGCRRTTKRWTTYFICGEHWKAYVPPGSPERRVLNRLARTAKKLGYSKTERWPDDLEARWWRAWAAIARRVQRRSTEGLMDEAEIRRMFGWADEG
......................................................................................................................................................................
>A0A1P8VVG2_A
MTTPKHPETADLARRAYEASGSRTHPEFVKLFGGAISLRSFRAWLAGEVPAAPLAQLMLREFVAGWRPTCV
.......................................................................
>A0A1P8VVG3_A
MPPPRKRHPRSLDALFPRPKKPPIKRCPKGHRQTQKWIRGTACRACQAEQEARDRAAAMARTGDAEREEWSRRNKVGPVLMMRVVDTGRLIVHKIPRHLAAQKRAMDKRRGPRRKRRI
......................................................................................................................
>A0A1P8VVG5_A
MIPGAVAGTIPGVAAAVVSPPATNLKAWYDAADFDSLTLRDGEFVSQWDDKSGNGFHLVQATDANQPLFVDEGKPRVRLPGFPRRMTAPMTTTAQPITIVLVCSTEQATGGVFVDATSSSNRVVVGALSGSSNDFVMWAGSGSGVPSYGNQPAPFGLYVSTYNGASSTARRNGAQVATGNPGPQSMTGITLGCRYSIERFLPGDVYEMLIYSGALSASDLAALEQYLMTKWDVPLPPPPVSAQYVYVQDLDSGRSLYSKAADTATVTNAAASLAKMATALIVLDRKGSVLDSETVTVEAGDLPGAGNTLAGLEAGDVLTWRELLHGLIIPSGNDAALCIGRVIGTEIYAGTGTGTTGVTRFVEEMNALAASLGMANTTFGTPSGVGGDNFYTVRDINTLGRAFYRKALLRDISAKPTYDMTITGANARSEPTRHTSAVVSGPFSDQTQGLTDDNVIGSKTGSAPASNSYSINAVWVSPNGTKVLVTVLRSSTTYARYLDIRAIFYRLVKDYPYLAAGAPASASDPSFASTTLLIGADTAIVDESPLAQTVSVSGATRNSTNPIIGTHSIQTDGVDDRISVADGAGVSMGSGDWTLEFWYRGTGAEQSPASGLNAMAGKYSRSGNQREFGLVYATSNQFEIYCSGDGSTFEAAINALPGGNTEANIFFNGAARHFCIQRSGTEVALFINGEKQAATITFAGSIYDGTAPFMVGARASGAGIEDPTAGMFDEIRLTKGVARYPTAMFTPEPRPYPRS
SSSSSSSSSSSSSSSS...................................................................................................................................................................................................................................................................................................................................................................................................................................................................................................................................................................................................................................................................................................................................................................
>A0A1P8VVG6_A
MATKKISELVAASTPLSGDELVEIVQGGENKRVASSELGGGGGGGPGLSEVVTIADANSNLLASQMGGFLRFTAGTAKILTVQSEATEAMPENGEWHLRNVGAADLTLAEGVGVTIHPPSDGTLVIPQGGTVTIKRVAEDEFDLFGQVVPA
.......................................................................................................................................................
>A0A1P8VVG7_A
MDCRELAGDEARPTIPPEYEIDWSRVTTVGEARAEHQAFVTRLRERERPVALYVVRLEGRVFACADDAEWLRDYSARLPQP
.................................................................................
>A0A1P8VVH2_A
MQEFALTLLLLVVLFLIVTGQLFGGGEPLEAGMATVWGIGLGFSGLLAIEFFGQRVMAMLNALFGNDRRQPPTS
.HHHHHHHHHHHHHHHHHHHHH..........hhhhhhhhhhhhhhhhhhhhh.....................
>A0A1P8VVH3_A
MKRSPLKSRRDKPRRKAPERVQHNRTKPKAGAPPTARERQHIAEVGAMPCLVCGRPSTVHHVTASRHGGRITRTHKRVVPLCPVHHQIQHGPRESVEALNHGGFFDEYGIDLLAVADRLWAAFEARG
...............................................................................................................................
>A0A1P8VVH4_A
MPTRPRFDPSRPLVAARAFTFAGRAYAVGDPFPNPEDGPFADRLRARQYEARAVNMGEAEAEIADPVQMTGPKGGRYEITAPWLERPLTVRGKVNAEKALAEMREEGPPLGFIDGGSDVEVEEIGGGWYEISAPWLEEPVKEQGREAAEARQREIHEAGEPETHHGVTLTESEGGNGYYDLTADWLDEPEKVHGEEAARERAAELRQAGPPADGDAGEGTGEQGGENPGDPSTEADAGEKPETAPEGQPGAEGSQEAADQNASNAETQEAASEAAADQSGPDDAEQGDAADKADQADAGDDADAEAGKSDDPADA
...........................................................................................................................................................................................................................................................................................................................
>A0A1P8VVH9_A
MEARMPDFSHLEKLQVTEASEAEYVFDDIWGEPSIWFHPMTDSNPKFLNERVRLAVERAEKAEKETKKQRRAKVLSSDRLEEDRELDRILMAKTCAVRWGTAPRDKDGNEVEFSEQNVLDFLRAIPSYMLDPVRGWVANPYNFVDRQAAKPEWADQLGNSTSNDSSGSSD
..........................................................................................................................................................................
>A0A1P8VVI0_A
MAEYRIVAKVDPQTAAGTNKVKADLRGVQQEARATETALNRSFDQQKFERTIGGLVSRVEQLDSSIKGLAGSNSTLAKSNETLGQTLDRVAASQGKANTQTQQGGRAAGEAAGKNSQLEAALMRVLRATDQEAAEQARLNALLADAKRLLDAGAISQERYAQVQQMAANVGREQVQVTGAQRIGMQQLGFQLGDVATMYSLGAKPAQIFASQIGQISQALMLMGGNNGSMLSRVAGFLAGPWGIALTVGTILLAPFVSKLFEGNDALGEAVEKLKADARETELAARAKEAYQRTLEGVTAAIREQNKELKENLQTQRDTLLEGMNMARQRLSIVQSERDSARRALEDAEALYEIQKRRASGPGQGSEIAALGLSDALERVEEARRRYESFDSTVREATEAIRRADAAFAQNAAERAVDPIKRLNDEYDRLRNQMIETAVASENFSGAALARELTQLENRRKAALEAAQAQDRLNRSTAEGVAVFRSREQAIGIAGRELQRSGLRVGENSQFGGVRGNHPGMGNSAHGRYAIDVNEGTGIVEADVPDLKAKFDAAARRYQSRGYRVLWNGWVYEANGNGPTRRIPGGQNQHRDHMHLEAPATIVGKATNASSEAQYQREDAEAARAAEAERRQAAQLEERAGDFVASVVSKAASRGLPNNRQSQLQADIDEAFADFERRFNRAASFTEKWEIATALTDADARETARAFEEAYVAPVERLSALQGKTGIERDILNAKLEETLRLGRELTPVEAQMIENGIRQNDQLSRQANILQQIREPLETYRATIEALNGLLADGTITQTSYNARLADLAQSAAGTFRGLPGVDPNSGQTYEDLGATADENARYAQQLEDFANHREQLLQMGVDYDALEEAAHQEHVNRLAQIDQARKDVQLAAAEDIMGSLVSIAENSAGKQSAIYKALFATEKAVAIARSVVAIQTGIAQASALPFPANLAAMATVAAQTASIVANIRAVTLAFKDGGYVSGPGGPRSDSIPARLSDGEFVVNARATASNRPLLEAINNGQEVRAATAATAAATTEAATGRQVAMVGGQPVTLNLRNVNVLDPAIVGDYLQTAEGEELWTNMMHRNADTVRQIVQQG
................................................................................................................................................................................................................................................HHHHHHHHHHHHHHHHHHH........................................................................................................................................................................................................................................................................................................................................................................................................................................................................................................................................................................................................................................................................................................................................................................................................................................................................
>A0A1P8VVI3_A
MGRYSDDRGPARRGYSPPAKEAKFVPWKPDVCEEPGCQNRHPSFSKDGMAGPWRCGPCDKLASPRPPDQPFAEPAPSPSEPPASPQGRLI
..........................................................................................
>A0A1P8VVI9_A
MIMLARRFSFAALAVLAAAPLAIASALERTAAFLIALVPAMPADPAAPRLAAAGPVLAMDGQAFDRSLQNSLRHEAGHRTRSASRGG
.......................................................................................
>A0A1P8VVJ5_A
MMEDKMATAPQDTTSERIDDLVAEILCVDQSWVTPDAVLSEAPGADSLDIIELQMAIEDAFRVSLPDHELEQVVTVADLTALVEAKLNAAANP
.............................................................................................
>A0A1P8VVJ7_A
MDDLIAEYEAWIAKQPASLTSLRDTSAEALLHEEITDEQRRWLSDFIIRWQAAED
.......................................................
>A0A1P8VVJ8_A
MTKKSAATVREEQELAEQISKAHAFSAFLLFGPRDRRKVMIEQGGPEGYAAAVKAADDLNAQARADGSTRSAIIYAINRLGSFDVTPDAAKRAGLI
................................................................................................
>A0A1P8VVK0_A
MTKLTLSTRFLNDRSDRGLPVGEMIKEGAQRSSVRAPRKIAEDMIDDAAYQGWFTDAEPYVVRPARSAFRALVKQGVTYRKGVRFENDLARPGDA
...............................................................................................
>A0A1P8VVK1_A
MTAQLIADLALQEDQQRRSAERAGDQARARAHAREIERLVALLA
............................................
>A0A1P8VVK2_A
MADDILAFQAGREAAINGERRDGRRSPDWLEGYDQVSNEMAKAARQS
...............................................
>A0A1P8VVK4_A
MPELFDPEVIERVTRRTSIDAMLSIEPRAPNLRTRIWRALARGGPSTPDEIAERLGENILSVRPQFTMLTKENKIGDTGQRRRNESGREAMVWQALPPEVWRNAPEHMTAQERIDRLTERVAYLEMLLTKEGIAF
.......................................................................................................................................
>A0A1P8VVN1_A
MTKIFEYDALWQYQATDAEVPADPAALVVPEADWLGPEPAPFGTIGGADLVDYPPATVWPLGTGIWMRRAITLDIASDLLLTGVAENQCFVYFDGVFVGAYNPTGVQLGDFATWSISIPASVATAGTHELALLCQDELPAAGSIYFYAEAEILPPVFPLWPSAPMTEALEWLTDVIVAEDSTEDRGMMRVTPRQSLDMRFYVPTIYQPLLKNLLWANRAKQWLVPFWPHVQHVGAVAAGDTTLTVSTDFVDFREQGLALIWQSPDAFQIVGIAEIADSDTLIINQPTRSFADAHVLPLRRGFTPGDPTRRFDGRKSSVQASFLIEENEQFAVSAPAQYEGRDIYFEAGVLEGDGLDEQMTVALDVFDEALGGVSYSTAWPTPRPRRPHRVVRDGLEEAWALRRWLHRRAGRFRDFWQPTFEADLIVRSTGALTTALIVRADDYLRYANNRTHIAVETAAGWLPRKIMSAAQIGLDTVQLVLDTSLAIDAAAIKRVSWLGLWRQDADRVEINWLGGQVCAATLPILEISP
.................................................................................................................................................................................................................................................................................................................................................................................................................................................................................................................................................
>A0A1P8VVP8_A
MQITIRNDDRAESDSLQDYRRKQAQAWLQRNQRQLRDQFWARKREEHEAGQRWLAERGLTE
.............................................................
>A0A1P8VVQ2_A
MAVERFTGSQTDAVPGAVDLTGKEFYAAKRTPTGLNLCGAGDLCDGVISEGKAAGLSSSIKTGNQVKAIAGEAVAIGQKVTPNAAAKFVVADTADDEVFGTAISAASGADVLFTIEIDRSKIDAA
.............................................................................................................................
>A0A1P8VVQ9_A
MLNRKDDDALLSGRLLEGKLVFGLMALLAIGIGYVVVTDLILPAFAQIEAAFDAATLAKN
..................HHHHHHHHHHHHHHHHHHHHHHH...................
>A0A1P8VVW1_A
MNKRQKKKRLERKKKEMLRSIDFLENIYTKIE
................................
>A0A1P8VVZ2_A
MDPKVPTQRPATPDSTTQAANGCSRPPHFPPHCGCPAG
......................................
>A0A1P8VW58_A
MNIIKALVRLLKYAYEQEACKADAASAKCTAGSCSAADRAVELAAAADAAAQESLDLANAALDHSAKADALRAKRSEVANFLEVK
.....................................................................................
>A0A1P8VW65_A
MNRQRSLEYMLSLAKRLNEIVDEMKARSNALLSAKSTNPEVPSAPKSKQP
..................................................
>A0A1P8VW83_A
MGVATMRVPTIFTAVDHFSGVVSRMTAGTAAFGRTAEAAAMRASRRFNSAGTTMLYTGAAIATGLGYAVNEAMKYEKAVASLAAVTGTETGSMNKQIEDLAISSRRSAIEVAKSFEIVGSKMSEYLDNPEALKKITGASIVMAEAANMKLEPAIDSLTGVLNIFGKQAEDAMYIVNKLSAGEIVGSISIAETSDVLRQFGATARLANVQVDESVALIQALTKSLGIEGVGRGIRNLMVDLNMVGAFDKNKTKALQKAGVDMSVLGNKSLDLVTRLKELKKLEGNSAAMGMFFKKTGIQTGATLFQNFDDYIRFLEAIKNTNKAQEQAAKNNNTLSVRIRRLKDDLSNMAIKIGEAVLPAISQMIEDIVPLIKDFTKWSKENKWLAMTLFRLVKWLLILGVISKLLAITFYGVSKAIAVVSGIMKAYTFISSMAALANVSFGTALWGCVTAMWAFYWPLLLVGAAIVAASWSAIDMVQHWEDWKDITLLLIGPLGWIVTLLSKIDEHSSNIKNKFAFEGWFGGIKAIGALIEDLIVGPMEGVYNILSRAFSFIPAVGEGFKDLAEAMGGGGYKPASQINIGTRGLQGASGFANLGGMMPSWNTDQPKNLAGQNNNSMNQMLDYMQKGTGGALKIDLTAPPGYGMEVDDSSVKGIPIVQKPNQGTKGL
.................................................................HHHHH............................................................................................................................................................................................................................................................................................................................hhhhhhhhhhhhhhhhhhhhh.............................................hhhhhhhh.....HHHHHHHH.................................................................................................................................................................................................
>A0A1P8VW98_A
MQSKVILTNNNQNWNAKRRYKINEVVSYSGSTWQNSTGSNSEPGVGPDWFLVSGSTESTGANVFNYEQLTESESWVINHNLNTFNTIITVYNYDNEVIIPEDITGTSINTTTVAFSSAIKGYAILTGKTFNHTPPSPIDLDAQAFITAVGTLDITNQNAIKQLVLNIKTYGLWDKIIAMWPKAGITASEHKWNLKDPRDLDAAYRQVFSGTWVHSSLGTQSNSTNTFSDTKLNMSTLGMTGNFSMGIYITVDPTNFGDFYFMGAYSGVSNFVALQKPTLTTIGPHAYGTNTAVTVPTNKGFIGMSVIGTDRATFHMNNVQEFTSVNGSGVANSNVYEGALNSSGRYGSLAFTGGTSFIGFGLTNTEMKNLRDCILVFETALGRN
................................................................................................................................................................................................................................................................................................................................................................................................
>A0A1P8VWA1_A
MSIKEKNKKEESTAISVLDNLKTSNLPELIGWREKQEKLVADNPYIEIVDNKTFEEAKKRRTALSKGRTELKNQDTAIGSKLASFRKDVKSETEILIAITQPHEDKQQAEVDRYVEIKEKEKEEKADAEANRVKRIQDKLESIETESYQIIQSMVYDEIESKTAEVNSICSPGFDFEEYDVMYDQVVSRVETALESKVKTLTDNENQRLENIRLKEENEKANRLYELQSSRLTEIMPYVAFGVALDLTKLGEMDDAEYAGHLSSKKSLFEAKEKADAEAEKERLAKEAEEKDAVFEVRTTRLLEIGLVDSDEHSTFWTPLDEDYILLKSDIRDESTLDFEKTILDSKDIIEKGKKAKIDKLISDRLDILLNLGFKIIDGAEYPIQLSDKIFVSESMLATRKDDWFDEFVQDSVKHNEAVIIAQKESDEKLAKEEAAKMKAENKARIKKYAKDKNVLTEFVESLEFRHAIPELENDDLEVVVKEFLEVVQKWKSESIELINKY
......................................................................................................................................................................................................................................................................................................................................................................................................................................................................................................................
>A0A1P8VWA4_A
MSLVKILDFCAALNVKEGTVRSKISRGQIICNEKRLIDTEDPINFKYIVEINSGDQSVFEKHCVKNIANVVKKVSSANKTSQKIAVTKKVGVKPAAKTVKKTAEKPKISPIKKVNKIKGSVKVAPAVETKKTTAKKVVNQEPKLSEEELFEIQLKKQQNQTYLEIDIAKKKADLDNVIRSAEIKRMQLEKIMGNTIPLDLGMTIWAINIKSVYKSLHSQLKNMASTYVEILGGSKDDLNKIMKEMEIHLNSAKNFAQENAKREIDSLVEEYSEVRSRGERKL
..........................................................................................................................................................................................................................................................................................
>A0A1P8VWA9_A
MAIYATQRNVNNNTSTVDYEQRNPFTYGNRYANGVASSVFINNLGAGETVLAQDGILVVRNAGSFETATAKFVALTAGQTMIIAGLTYTSTGATTATQLAAAFANLAVGATTGAGTVTGAYSGALAGYSTGAVSGSASDKVVFTASTVGDKTDLTATGTGTSPTFVIVAGTAGVDEGFSPATPTTLANIIGILKVPNGNTTLLANTESIKATYCIYGDIDASLLVLPLGVTLDTIVGAKSLKDILTTLGFVLFNATEMTKFDN
.......................................................................................................................................................................................................................................................................
>A0A1P8VWB1_A
MSISTGATDMIGAGGAGYGFGGFGGIAPIGLIGLNTFLGGRGFGNDGFGDGRGAAATAGTTVLEQNVSNIREEIGQLGNEMQSAFATQNLSFSGYFRDLDNRLCESEKTQLQSAYAQSLQAFQNTQAIQGQITAFQVANDKEFCAIKSQINADGDATRALITQNLIDGLRNELLQERRGRENREIEINIANTATATQAQVQGQIQAQTQLLANSLNLFGDQLARQTNSIVNLGTMSGSGQTNTASQTKVNS
...........................................................................................................................................................................................................................................................
>A0A1P8VWC1_A
MIKEEKSLAKWHFEKMKEARKYFDYADLSQNILEQQKDDDLLLLSDWFSELHAKLKPDDKRANELILLIQSIWRLEKYCGTLETICKASTVRVHTLTKRVEELDSQVKLANYQIIQDKAKYDLENETLKKQIEWTEKNAKK
.............................................................................................................................................
>A0A1P8VWC7_A
MKTTNNIKHIFNRVAKNGIQYTIKIRLNDECKNGHNDFSITGEYWEAGKPKQERYSLGGGAIGDQIAKEFPEFAIFNNLHLCDVKGAPMYAIANGFYHLNTQEMEQAKFCKYYRVSTDQYQILKTAEDEKHFKYLLYTIGVVEQWQEEANK
.......................................................................................................................................................
>A0A1P8VWD2_A
MNTKSINSKLDFLENLIVEMNPVNLEELKNLCLEQITEIHYELQLQERARFIYSNTTADIDSAYSLAKIECSYRRMLGVEIDTVTLFNIRPTLGTFNDLAYRLSVKDTISYKLPKIGESISFESENKKVVYDKPESKYFSKPKNNFKKL
.....................................................................................................................................................
>A0A1P8VWD7_A
MRINLKGIFATLLLFLWLSLICLGLLSCGARKSHKEREKESANIELVDKSTSDVKTEKKEQSESNVKRTEETTINNQNKTVTKKETIKPIDSTKPATYKGEDGMVHELNNSEKITETITKTNNTKTDSKINSEQLDKR
SSSSSSSSSSSSSSSSSSSSSSSSSSS...............................................................................................................
>A0A1P8VWD8_A
MSQLKKLQSWLAAFQRANSGFPDEKAIKFKIKELLKEEVVEVKSKSKQIFFRECKWSDYQTLRNELGKSQKFIRDYAGVDLKAYIESALAWSEKGNKSTEMGWMLTLKNWMRRAKDEKRLIMKPKASVKDAFNNQ
.......................................................................................................................................
>A0A1P8VWE0_A
MEKYIETKEEALKRVGEANRTDYTKIFNFAVVWVKSQFKVFSANEFKKAYLEENEAPIQPNVFGSVFNNLAKEGFIFRHGAKNSETPESKSCLIRTWISLEYKMKQQNNASNKNNLKLEL
........................................................................................................................
>A0A1P8VWE2_A
MNEEIRSISRSWIYPNTKGSLYTEECYSVGIMGVSKISQNDFGSFNVIFETGEIISVTDVQYVEYITHFETVFSKGEKPEFPKDRENVQ
.........................................................................................
>A0A1P8VWE3_A
MEKPDYFMHLDLPTLGKVGLIEGKGIHWFIAMTKAKGDVGLMFKYLLLQLLYVNDKPVDEKFIDDIPIKDASYLTSVLGTMIEEKYI
.......................................................................................
>A0A1P8VWE4_A
MNKIEIEFQPTANDKTNVLHSQLQKSIAEKCIAFRESVCHEIIRVTKGKPSGIQFIRHIDWDSTYSQVFHDGVFMGHLHEDFINCKFTFNPA
............................................................................................
>A0A1P8VWE7_A
MNKEKLEEGDVIFQLRNGTGELRLVIDRVTSEMAYSGNDHCFVRKEVENIRRVTKESGYTPLFGQSFILESPENKKHYERQIRLRFIRNYNYQLLSEKQLIELEEKLKSLKIE
.................................................................................................................
>A0A1P8VWE8_A
MSLQIDQIVITPSGKYLKLISKTELLFNFIVVEEDGTPILERKTRLGIHKNTVSYTSETISTFKKVKNTCQK
........................................................................
>A0A1P8VWF0_A
MNVEYMTIAQYFECKSKIIGDIATYDILIESMKKAILEATLSGHLNQYEMDDSQMKVRAQYRSIDQLTAGMKGLMNLRENAINRYNGRGVVLRGGSL
.................................................................................................
>A0A1P8VWF1_A
MDIQEILIRLKGLKKYDASADYFREVHHEEYHDGFWIGKDEIDKLIQDIENNEHL
.......................................................
>A0A1P8VWF2_A
MFTSLEISNQLGISVGNIRNTIFSNGIRGTYDVKANKMYYDEYQVDLIHYLCYFKYNAEYIIYESKINNQNL
........................................................................
>A0A1P8VWF3_A
MKNWKTTLIGLITGLIPAIDALITAYNSGYFTGKTGGQLILGIGIILFGALAKDYNVSSSKPRNTTADSGNDPIVGDRPGDR
....HHHHHHHHHHHHHHHHHHH............hhhhhhhhhhhhhhhhh..............................
>A0A1P8VWF4_A
MAKKIFSTINKDPAKLAFVSKYGINIYPLPEAELYNRQGKSIYTANSKNWYVEVDNNGRIKTFPKAVLASELQDAIWKTIIHYYNLLKDKK
...........................................................................................
>A0A1P8VWF6_A
MFSSLFRKKTREQHIEKRTESVFAELLGTAEFEFTDLETVQVLNNVRRKLSEHLESKRSEFMEQSVNSSQSAEELKSVIKYIE
...................................................................................
>A0A1P8VWF8_A
MKNLCEVSEKEIALKTQSLMETLGKNIKKIRCESKMSRLDLAFYANTTESMLCNIENGKKLGVSVYTLVKISSALEITIGELFCQ
.....................................................................................
>A0A1P8VWF9_A
MKKFKKQVREFKTIIESLCLVWDNPKYITISVLLQNLGFESCEKSLEEEKAKCEKIIKSLRLMADFDKNCHVSNYVFQEIDSLYMGFVICSDNY
..............................................................................................
>A0A1P8VWG0_A
MCKCKELQIELDIYKSLEKDLESEITILKNKVKSLESLGLFGLIKKRYLTKKISQ
.......................................................
>A0A1P8VWG1_A
MPKIELTQDQIDFKLDPFTLNNNFIFWLEKSKCMWNLKETNNKYNELRESLDHATAMETLKRQMFQNSIK
......................................................................
>A0A1P8VWG2_A
MLDLKETYHRKKDILYDSKNNPIIKFEQHTADCENLTGNLVHNMNNYIRCYPDRVEILEKKENGQLNLF
.....................................................................
>A0A1P8VWG3_A
MKPLNCRAGWVVQLAGKAGKELELKTSTLFAAQQIYFKSCPKINVSPTRFYESNEIALKDMERCAKEEVELNNK
..........................................................................
>A0A1P8VWG4_A
MNTEAFLLIGKLAENEKVIKEIIFTSKGFKVRWAQEKALFNYKFTEESIINFLELYETYE
............................................................
>A0A1P8VWG5_A
MKNYALLSTFKMALVIILFAAGGFTIGYFYCKSTIIEKVLETKRDCYTLIDLEHIILGS
........HHHHHHHHHHHHHHHHHHHHHH.............................
>A0A1P8VWG6_A
MRAQLEIRQEVWLKAYLTYMESDFAMKDPGTAKYWADRALKAFDEKFGDA
..................................................
>A0A1P8VWG7_A
MRSRARKPSEVQIAIKGVYLFLSAVVVLTIILN
............HHHHHHHHHHHHHHHHHHH..
>A0A1P8VWG8_A
MNGIITSEQKTYSITRQLSPTMIQAIVFRSGWQMICYLSNINAEAQKKLI
..................................................
>A0A1P8VWH0_A
MFITYICLYMFLTDRKSFVKFYLLSLSVGNLLDEYFFDNTVIGYNEYIFVLILPLMWFIKHKINARKGNQ
hhhhhhhhhhhh.....HHHHHHHHHHHHHHHHHHH........hhhhhhhhhhhhhhhh..........
>A0A1P8VWH2_A
MTQKKIEEKCSVFLDFKGVKEIFKNRGIDKSMSDIQSGMGISPRSLDYYKKEAPAIVAVIHHFLKENDLRFEDLVKEVESKN
..................................................................................
>A0A1P8VWH5_A
MIEKTISSGLISDSQLYKQAGNSIFVGVLVELLKKLLKL
.......................................
>A0A1P8VWH6_A
MEEMSGLKFKDDSVRFQLDPFEAEYFKEMQNLVSTGYYSQEQFDSFLEFVKGKSPEGVTWELK
...............................................................
>A0A1P8VWH8_A
MNPTLSHAVKDMTGQRNVTEEYAKQYVSDHWIPFLIYQRHLFKMAELRKKTRQKPRKLPLKK
..............................................................
>A0A1P8VWH9_A
MKDSDKTTLRFIYIVFFIGIVAWLAFLAYMSYKFYELFYGV
.........HHHHHHHHHHHHHHHHHHHHHH..........
>A0A1P8VWI0_A
MEEKKLKVGSDLSGVGAFDQALIRMGISFKKIFACDFDYNARLTYILNFGTEND
......................................................
>A0A1P8VWI2_A
MNLQLSLIGKWFEMTKPEIKKEDYREITEYWISRLTKKEQAFL
...........................................
>A0A1P8VWI5_A
MEKIKCIYPNGLQITKHDIIVLKDFKVIVLNSLKIDRLTKQLKS
............................................
>A0A1P8VWI7_A
MKVFFQKHTVELKESTALKMIHKKVESAEEKCKAKDEEYLRDLAKAYEMIEDYFNEIEVNPASLL
.................................................................
>A0A1P8VWJ4_A
MSIFESLQKKRPDGYPKVKETIVKRKFKTNSNEPDYDRPLVYLEKVY
...............................................
>A0A1P8W5P4_A
MRRTVTEDGPPARRARPNSASRRAFGKSSYSRVARIPRNVGGPGLNSVHRFTKIAQGDVQMNDLGFGIGAAISNRFAIQFNMQSASFSINNTGATITYNIPGFVELAALFDQVMIEKVVVKFTFNCDPQLVTQQGGTYQTQSVPILYQAIDFNDASVPASVTDIMQYSSVKSAILGATRGPIVRAVKPMFAQIVYASAVGSSYRATRGFLQKDVDVPHYGMKGFVTTPNPATGGALAIGKLSLEFKYHYACKNVI
...............................................................................................................................................................................................................................................................
>A0A1P8W5P6_A
MLNVKHFELHFMYERCYMNKAFYHYYYYHRLQIIDHIRGPKEGWGGSLYWTLNRFTSQKAWDYYRINKVVVQFITEQSAAFNRDTAAPPYAATLKNKVAGHGRRCVAPQGNEKNEKKAMKFIQ
...........................................................................................................................
>A0A1P8W5Q2_A
MSNNFLKLNKDKTEVLLVGPNAKRDALFNRLGNLAPGVKTEVTSLGVIFFIFSILCNCFDAECKAL
..................................................................
>A0A1P8W729_A
SNQIDFLHFISQLQQYLIFCNSPDLNPFHNGFNESFLLRSLLFLLPFLVGGISSSRFALPRGLRADFMALSRATKYMPTVTEYKGNYIVALHLPSCRATGRATRERFATRSLVENNWLEFEHLCTRGHKYFKRFTRLLAGEVRECPQERWTVRPSCVGLRALAI
....................................................................................................................................................................
>A0A1P8YT72_A
MPFRFAAKYGLLTYPQCGDLDPWSVSDHLGRLGAECIIGREDHSDGGVHLHAFFMFERRFESRDVRVFDVEGRHPNVVRGYSTPSKGYAYATKDGDVVAGGLECPIDGASVSEASSKWARAILAESREEFFAIVAELDPRALCCSFGSLRAYADWKYRPVLDQYVTPAGISFCTDEVPQLHDWVQRNLAGSVVGE
...................................................................................................................................................................................................
>A0A1P8YT77_A
MAIINTHMPFSDNGELIQVDMQKALSCLMFFNTLGIYNDATYYGIKLWMDAYMTIGNAPMPSGVLFKSPLGGYVGFTQLMAELEQEWAAREAFHLTIDEEEVDDDESTVTGPVTQPEYEPYALDDDDSIDAMLNIPVNIDFNLGFFDEMDEEDV
..........................................................................................................................................................
>A0A1P8YT79_A
MLINPQIADSVYVVSDDDASVEGQPPRKYGKVDDVVEIPLPMDIVEIPPLPDDYQTVVIPETYTEQAIHDVEVGVEDADQEFMDWMHEAYRKGKDEDSRWRNDPVGEIKREWKDGVTAIEDSVNDWLSALKGPTASEIQKESRVGDDVEDMEYDVSHPFYKDDQRINRKQKKDPRPKTTSSRKKYKKGDKEDRRSLKVGKRKRKKEIGTEKKKRKKKKTKR
.............................................................................................................................................................................................................................
>A0A1P8YT81_A
MIKVEHGVYVPAYKTTIDEDIKEMEEDIVEIFDESTANFKEDVIMWKNDPKAAAKKEGEDLLASIEDTAEDVLQTVTGPFTSEIERTDIIGDDLQKTIHDITHPRRKRAPPRGSSASVTQKASKSNTARRKPIKAKKPMPAIIEDDEDRRRRFLKARKGKKKVRTGSKKYTKSKYTRK
..................................................................................................................................................................................
>A0A1P8YT83_A
MCRASSMDSPTLRTSQVNEFLNFGDRNVHVDNIVRLLDFLVDGGSFTPQQADLYWNALYEHYHHGVLPGMERFPLPGIDRELYFLPALTVLFDNYIDPPTQLESIRIEWSEEVLSDTDSLTDSELSDLVGDIIDPDSVIDECLLAVINGELGDVGGDVGQDDLSDASDGTDTLF
..............................................................................................................................................................................
>A0A1P8YT84_A
MFRVRLIWYDCFFKTTTEELINSKCAELQAWIPPLFVLLRSMSFLTLVIAMFMSTTSFVCSTFSLMAEALPLNKPICIGMLFTSTTTTESCREWSASHCLELIVNSTFCLPLLSCLTTILIHQPSLRAFALSGARRCCLTLILLPIRSSLILLETSLILTLSLMNAFWRLSTASSVMLVVMWDKMISLMPRTELTHCFRVRDKTMKWLCDTFNDDFMFAARAFKHKLGRKYVKRR
...........................................................................................................................................................................................................................................
>A0A1P8YT85_A
MRRTRSRSWTPGTPPRKKSERCHVVSRDPARRLPWSRNRTDARPSQAKPVSKKPTATALMRIPTVQAVKKEYHTALTVKQQDKRRESKFKQALRETKRVKDSIMRGIEYTAHVAGEVSKVVEPLALGGSAAQPEMAEFLLPAAGIADVVKRKAAIIEKTAKAAQGDRDAYKSLTDTGKYQKMMLEAKNRPKVNLIEYVPRAEDLQIEMID
..................................................................................................................................................................................................................
>A0A1P8YT88_A
MFTALEKVVDTLRLRIFCFSACCNEVNASKKKGKKMSANEIKNQLHVMHDPFSDKTSQPKIPDGKANESLGFATQTVQEVGNAEGANTMHILLFPGQNSGILIDETAQADLGSRTYYIPTFFGSNGLDWDDLADATTAANVRGLDNYALWRVVSTGLQLKLLNPVDQDDGWWESVRVTTENTNVDWYLTTGNNSTQPGGNNGTIAPVGLINSLLSQQTLANEQSYSTGLLRDLHRVQFECHGQRDYHDFIQQRNEIRLAGAAISAVDKTTNYEAQFSLGHDDANDVINQFVDRSYDMVYIRLHCRQNTGTTPFLGSRFHLNCVSNQEVIFDHEERESRFHTRSHTIGSNANSVHMQARRADQNAAKMTM
.................................................................................................................................................................................................................................................................................................................................................................................
>A0A1P8YT89_A
MFLAAIHVITFFISENSKSFYTMSTPTSAFNAMLDDIGIEIQDDISALCSTLADPSDAEPAPPVHDVDDLLASVGPDKRKKIRSGLLTIHPPSSHPSWLKPETWFPQCDDILEIWCAKFEKGEDTGNLHVHIYFKLKHSNTIRFELLQKWITKHVTGFDFKPQRSATKNSTQCVVNYVLKPETSVGDPFIWNASCAFDQKTWDARHKGKGKKQEIIDHIMARDWTLSWASLVHESDESRALLADCGWGKRFQEDRAAAQPRRKIKDVVILYGAAGTGKTTMAMDWDSKPDETTKARYYRRSCDEDFWGGGATAYNGQRVIHYDEFGGQEKFASLKEITSIGLPGPPVKVKGSGRDLNHDTVVFTSNVHPAGWYKGVWAKDPHQFKPFQRRVTKVLFFPRERPDGTENVPSDGNPAHFVDQTPEWVAFGDNLDLAIEHAESCWPLPATIEDDGGGAFAPGFSLTSEPEPKRRRFF
..........................................................................................................................................................................................................................................................................................................................................................................................................................................................................................
>A0A1P8YVT0_A
MIGGLPDLAAVAEGDAVTTCDLRCYESLPSEEELEAELHLYRVALDCIQCKAPLSLVLAATHSGIRRLASLLRLEVNIVCSHCSRNR
.......................................................................................
>A0A1P8YVT9_A
MCASTSTQRPRHREFGTFYRGGGRGICGQEYWTNTCVVQLLPKTVGSNRKADTSESRLLFVHGARRRVQGYLQAVYGPRRTRMRGLEQSLAELVREEEACVLDLHCYERIEDEEAERTLYSVVLQCVSCKAALRFVASASTAGIHQLAALLQTEVDLVCRACVKSQ
......................................................................................................................................................................
>A0A1P8YYA0_A
AAGRGGAQTDENRVADGDPRYAFGRQHGQKTTTTGETPERFTYIAHQDTGRYPEGDWIQNINFNLPVTEDNVLLPTDPIGGKTGINYTNIFNTYGPLTALNNVPPVYP
............................................................................................................
>A0A1P8YYW5_A
GGGNLPVFLPGPPSPRGHQVSHREALCRGPSYQFKGGKLRLSQVPPERRTDNWLRLHSHLLHQGPSSLSSRRAPGLHHARVWRRLGRYLLKSGSPGGCSEPESLHGGYEQVL
................................................................................................................
>A0A1P9FG56_A
LCASMPVFRLGTGGESSYEGEQELNQEEAEVLASARNMGQWLCGVLHVTSEHNIDHVYEMFTECRVDDVIIVKEYNKAGVEHYHVLVASLQRSDRFRRGMLKVATEKGLVFDCVKWGTCRVWKAMHAYMLKDPEEGLYTSIGDYNWAKWCMRAGISEKYKVPKAEREKPKSIVEEL
................................................................................................................................................................................
>A0A1Q0AL81_A
GLPPFLNSLPQAEGGTNFGYIGVQQDKRRGVTQMGNTNIITEATIMRPAEVGYSAPYYSCEASTQGPFKTPIAAGRGGAQTDENQAADGDPRYAFGRQHGQKTTTTGETPERFTYIAHQDTGRYPEGDWIQNINFNLPVTNDNVLLPTDP
......................................................................................................................................................
>A0A1Q0HIC3_A
MANNNMTTTQIEWRMKKMAIGSSTHSSSVSMKDIQSQFEQLKLRWESYPNLVKSTDYHQKRETIRLVTEELYLLSKRIDDNIIFHKTVIANSSIIADMVVSLSLLETLYEMKDVVEVYSRQCL
...........................................................................................................................
>A0A1Q0XE06_A
MLQLVNDCFYSWRYKNALFIIFNTTTLSFLNGKAAYYDGKSIEIQEGGDHEPIGRLYRVYKSYMQIDPLPSTVIDV
............................................................................
>A0A1Q1M952_A
MSTRSNSPVGNGNALVAELRIEDAQDRLRMIEESIADAQKRLSTIKKDIQVSKFEADVKTYHFKGDIKCTNARHFVQVPYDRQVAGRQVTCRPRTSEWIFNEMPSYSEAKCHCERMALEWANKNQRPGTTADKWVALGSTRKGLGEATPGKPVRKVLPVRYTLTSEQHKIIARRFPTWTVYTEAIGTHDHPIAHTTTVLAAKCLFEEKLPRDTRGPPLKVLDINGSPAANQAQGQRLNLDITTTCKVITGRDEMRRVKKWGPQAAPDGTPLWHDLYDREIGAEGASITPEMFREYKRITMVHCLYYYSPRELLALLRRGNDDLVLEAIVHKFGGSNATEGSLNGGEQTWKRVKHDGGHTTIQQPNIMTGQTYEHPDNAWLFEKSEYVEGDLGLTWDINMFTDETFFISMKTFRPRARQPDFEGPCATCGRENVMVPPPQAPKPTVPPPRIQANTAAWLAKYSTAVIQVGDKYFEYTIEPELHTTYTLMRRRLDSKARTSAAYTSHCSMVETKIKGVENGLNKTFSFEAVEAIKKASFWVDVKESLDIDLRLFADHWKDSRLMDNLYKFGHHGTERKMLAVAIDAALQAGGSKSSTATAALAAMKALVTEKS
...................................................................................................................................................................................................................................................................................................................................................................................................................................................................................................................................................................................................................................
>A0A1Q1M959_1_A
MNSLAKVETYHTHTRGGGVPSKIRCYTSFKKTLTAIQRNKHCLGLQIDEDFPKTVKMSDPVDEYADRIKLIVGATGVTEVKHKYSHMVGGAVYFKEAMKISGLTREELLSEILQTVRSKFVCLFECHKQDDPINMVMELGNEILNNLPEDDDENIDSLCETISDLYLGEYNSYDYEEEEHEHCEDEMELLDDIYNDVAAYFEVSDMYDTPFTPEQCLELLKQFDEPITSSVDILKLHLNVKHLPKLVNVAYCANCEMEAILGHNHKNVLTNCICLNCYKELTIKPLGKIGSTVPDPMSLTEYLDNGNSISGAFENIAQEHDLRVVVQALSRLNAKLITLHEPIDNLTKSYLKKLAPELVFARGKGSLVGNTLLDNLTIGLTANLHNSGETTLLISEHPPPSPAYINWNRWPDSNQNYGFRNTVVSIDRIVAGFKLLSQLEVDCSVVFCLPTGIAGVTDYDTTTNIRFDRSNNSCLMTHDMRTEVHYINSTHKMLLFNANIMSINDKLFVISRQTYDSICVVTVRRVVTFKDWTIYNPDLRNTFTIPTITYNSALGLVGAPIVVIKTVKLHKELLTTLITRNLTGNVSAKELAEYGLGFAHSKYNLFDKSFSHYDVSAQMIMDHVFISVLLCTRATNKRRALLNSATPDLTGILNLIGYNSLGYLAATIKKMLDKNSTITALNDFFTNNNSVLTEYANDPVWDEIESWTHTATNENIQLITHYETPLGCCHTDIHNDSCGCCGLGNSTFRCTHCANTPAQLIETLNIVVEEKIEPSEQVKTRNEKIFDYNGIPARKAVLPCVELSDGSHEHTCVVCNNRYKHTHNHESSMHPLFVGDCPWCEPELTTKNKGEKIDYLDSNNNINKPVKTDANVPNKPITPGPAKLLNDVPEKTERTPESTVPETPWGNSNRLSVLYSQLSQATSVHFAELIYSKGARFVNLYTITNEKQSLILYCPFGTHVVTPQSFVVKDTMPVANSGLDTCAYDALNFFYQNRSTIEDFKAVSKTDNFWSNDEIISVAELKKLNVVVLSKQSGIIHKATNSDEFAVIVHNDFLDKPGAHWTPAKVSQISNCTITPVWTLNADLEQYNKMSNMKYKKHYDLVKLDIEQLLTVNLEIVKISTNTLELLRHAKPNIVVDVKHGHEFLQTTSLSQDSMELETVEIPVKFSALMNLLNDSSKTVLEHDKLTRHYNVALTNTIDELYEAEITEAIRIFLKCKFGANITNYHKMRVIKRFDDLIELENLDLPKLKVGDIIHLSHQSNMIAVPILKTRHNTLVVKITGVRVGVQLLFGITKESAGSMIRRIFGLLRVPKLSNKLFEQLSNTECVLAVPGAGKTYEILNSYNAGDCIIAMTSHNKSSIYRRAKEMKKIVNVKSLEKFLSEGKKYKTVYLDECTLVKPFDGVLV
.............................................................................................................................................................................................................................................................................................................................................................................................................................................................................................................................................................................................................................................................................................................................................................................................................................................................................................................................................................................................................................................................................................................................................................................................................................................................................................................................................................................................................................................................
>A0A1Q1M959_2_A
LTLCDKMYAYGDNNQIPFVDMSQSAGTREVKNITDVVKPEKIETKLLSRRFGPSLVSELSPLIPGIMCHPSVEHDTDIRFANYEKNSIQVTAEIENNVRNFKPNVVLVFFQAKKAFWLKRLHPIVVETVHSYQGNEADNVVVIQEPNESTFGICADKKYVISAASRAVKHLFWISIGMYQHNKGLSSRVYTLSPQRGGGIHKTFNAILDNITGVEMVSNTGTMIDADKFNASKSAYEDKYGVKVSLANNSDGQSLEVRKVGILMVRFDIVNGVATTSYDRLNMVTSKDLSDLNELLKPAVIQCDKFDTKFNTTIDSQQADIITFNMQLSALHSACASTQVTFYNDSTEVSIICRTTHNKFRISLSLNDDYCLKVQPMIIGRNFETHVHNVLTTLGYQDGSEEYPFSPAEPIKTTVINHTFNQIMNYLKTVVPDIIEQKMSDSKKFLNKICELTKENEMVLLHNHETGCYVVKTPINYKCVTPKCTYNTNAYNALMIFLNATSFKTSAMTILRLLTKSLIGSRTDNGIEGLMLPWHYHKTHATKAFKHYIDKSALLYMTSKIGEKRTIYVTEQNRDKIMNMVRDAGIDVNVNIHRFCPSLPLGVEIVGVLMVLSLDKSKQDRKIKIYGPHAGVLAANGFLNLQKVRDYHELSTYELHAVDDRMLSSVKNSVSEALKKKQFDNTNTEKDDAFIKALETPNEINYAALYGYDYNLITNSNLLTDLSEFETVKLITDLDSIEQCTEGSPTFVDNPMWQFTFKIPKILNALIQTGADENKLLSYDSTFVGLGAVVGDIEQGVSKQLYSQLAGFVLRDQITLTVPRLNSSMIDGEVNVTSQEITVSRKLFRDCGLRLLRENHDIDSLLKHVRTKQHATYYSDSGSYRQYKETPGAAMDLCLAVYLRYNNKFTELFDTIKWLQPETVKQEGIFELLLDNLGSSAKEMVLNVVSKLSGIAGMNLPQKDFIKTIWKVVRNMAFHQEDMFTETMSVMNVEERISTRRLLMRGTKQILMTSGAASIDEGANKVTLQSKYLHKLFSNMSTLMQSVSARHDPVTLMKDFTKPKSICCICIGSFGDITNHLQVANMAVHEGVKVSLIFPDSYLDQVRSIADSKVTLVPQRFSVDNHIKLLNELRTDNLEVLMTAYTEEKGALLYNDFDYKILKPDLVVGTCLTVQGPIIAKKFNANYLELNALPWNLVRAENKRFDSLKNVLYRGYRAMQLETIIKQYAIAGLQNPTPQDIISENYTSVNVIDPIFGLVAEKENHSVVGFLPFKYTNSKTILTTKTCVLTLGSMKTKQHANKLISVAKKLLSFGEHVTIVEGGVKFNKEFIDRSDKLQIVSNVDYTSQLVHCKLMLHHCGSGTTHTAMLAGLPQILLPVDFDQPQWAGALNKKGYGVYADELLNMELDD
.............................................................................................................................................................................................................................................................................................................................................................................................................................................................................................................................................................................................................................................................................................................................................................................................................................................................................................................................................................................................................................................................................................................................................................................................................................................................................................................................................................................................................................................................
>A0A1Q1M959_3_A
FTHWFNVTLEKTKNDSNKMIRHTATNIAHALKLTDNAITDSVTLTTDITIEEEAIIRDNIHKCNLHKCKPLETMSVLINTCCGERKRHCVIGETEECYIIVNSTHYPDHRIGWNRKQHIAIQPIMPIPVLRGHYEIATLGYHAHGMCEANSESPPNFYIKPNQVSEFNKSIDWIDLVRLHNGRWSNRGVFGIEPRTGICNCCHRSMWLLRSQNEKLCTSCHIQINWPQFTFTDSVSTTKTDNFKAKSRAGHIIFELSKLQESHVLLDPKGNSNCVPNCLRAVAKYSTKVSSTINNAFIDFEIGEFTSIEKIIQICRFMRVDIQVDHPNVKTGGRLLHNLEFDKTPKLRLLITGEREQHCTLTAAIKIPAAQKSITLIETENPCDDMNSLITTDLIDNADMDFNQILKTNLKTFRSTKYTDVIAKTTDGKLNIYGRRNLLVEANIVFRKFKSHEMYFGELPESFNRFEDRILCVPTRTGNVIGLVTRLNNTEKQLIVLTGQRPLPVVNYVIDASVSITKVKKHKKLIKNDTVTVGAFNEKSRRELSTIYPGISVNRNCQKVVISSLDTRNHHLYSEWNEMHTLLNRNTMGETLIELYGKLDGATVPTLVDSNLTQSICEQFSRTTRDQIFRFGWDQKPTVETWTRDKPTGLFLEEQGFTSPENERYVLDYEQFKDISELNDTETMNKLISCDLIGYISLKNCVKYFEIIKSTEDIVAFTGVDKNELNRELIDYDEASLTVTCGPIWKGGLPEITTMDSLNRTVFVRPEDIKESNGELTLVWFRSNCLILTTFVWKKKVRGGSYGQKQDLEDRKQNIDSDNNKLYWFNEEIEERLEHRGAESWIDKGSKPKNTQLPALAANEVELDALCSVFNDGMRGYDGKTFVASEPANKKFLMFTEPDTPNFVCHETGEGPEIGTEVMDIIDDVDLADHVTRLAPKTGIIKSHEVPGRIVTNTKTTMVKYPEMSKPVITKGVYQTFNAVSSRLHSVVKYRKHKMDVVSEFDRCANCYFVPNYQHVLDEFKNDPITYNVNNIVDWVNRRKNSSVVAAELIELMQTGWFNHPINSVKVHSKLESLLKEDEIGYQYGQQKIRIIVHQTYAICAIFADIFLQAKERFKQLLGEKCVYADGFTLEELAARMRLIKSDKPLWVFERDFTKQDRQTDEDLINFEMYVYKQLGVHDDVISFWRKTHENWFYKGTDLSGSLSWMRLTGQCTTALGNAITNMVVNSRTYQEYEQNIKIMLLLGDDNSMISDCEINVHNSRKISRDYYNMESKDFCKKHTGIFLRMILHQQQDGSMSVCPDFLRLRRRYEVTNGVHKMGDEELKLRGLSYLYMLGRNKVTEEAVTSLGYNDELLPTYYNFEEAVMAVATNNGMTNDAARNEFNLLIDMIKANKSYDVDYVVTSSQIR
...............................................................................................................................................................................................................................................................................................................................................................................................................................................................................................................................................................................................................................................................................................................................................................................................................................................................................................................................................................................................................................................................................................................................................................................................................................................................................................................................................................................................................................................................
>A0A1Q1M962_A
MPYSDVLNDHVFGTYYVSKFYSIASVNALQDQLRTVDFSVVASRRDGRITLNEFVASGVLGEKLFSEDRRFPHGISRLYFVSADLFFNGWITDVATVLSYRETNAPKDVQLSSGNEQESVLRETANQDSTVKFSALLKQLDMFKVQSSLVWSRQNFETKIAGVRT
..............................................................................................BBBBB...............................bbbbb.........BBBBBBB..............
>A0A1Q1M965_A
MTEEQSQTPPDQQETSFVPTAVPAVSHQTRVTPTVPLKYRDALLIKMWDVSSSAKTQSINDSMLNILKDDVSGKGQVMFSNLRIEIFSDDKKGTIAVVIHGQNEGPANIRDAFSYPNKIYIKFNPSTAGNSIVRDIELPAGISNQITPPDSRLDPAYLSVFQKDFTGMVTFTWTISFSKLVIFTEDF
...........................................................................................................................................................................................
>A0A1Q1M966_A
MSSSSAVLSDKPSTLKGESPERPSFSFLTLIQSSKSMFEFVFVGTRKQKVEGFVLQKFPNASFGGVIEIDACKPVTRQEQMNIYVDLMLIALTKTHIPLNAEHGAKWLMQCWSSKRVFFVRLVSDARLLELPFKVAELCSSQFDRSKHVGVFNPVQLSGQHQRDTLKRFMSGFAAVPGKEELVSTMTFKYAGLVKEQ
.....................................................................................................................................................................................................
>A0A1Q1M968_A
MSAQQRSNKQRPRGNRRSGRAQSRNNDTIIVSTEQVIKRDNNRLTIAVTKNDIPKPDTISTRLKVKVNFSCENMMSWKWGTAPSASGRDFKSAAWIPFDSFETITFSIFPEKDEDDNVAAYWTTLSFQIMGYKVEGLA
..........................................................................................................................................
>A0A1Q1M969_A
MAAQPDNSGKLTQPTTPLGEQEVWHYAGLGWNYKGHRHECVKCGHAYIHYHPAESAEHTQFAYQCPTMTCDWYMGLLAAKDATRRPTLSLPDGPSIDMSGVMLAAYIGYVHFPTHYEILHEIRKAFQSTIDKLCRDHVTTPAEIKKRAIVLAATSMAVKDTVKMPPYAVIGGRILFNFEGVFLRLQSHEWIVISLHQDAAQPTQTTSVGHSAGH
......................................................................................................................................................................................................................
>A0A1Q1M970_1_A
MQNPFNPSRRATRAQFRAASTAGCQEHPRGCPPRADRLPYGAYAYAFGSPSETEIEAVDSMTCLSQIRYYNRFVATLSRYPELRLIPSSCDSGCHRPDVWLEIDGNLFAVDSFWTREALRYYGFVSEVRLMGHVRICVVCGRTRNEVRRMREDQAIQDHLAEVDDLEEFGFEDPIISPDGVLQNPPVQARPVLSFVKKRCCTAAVDCRVCMDDRNESGYCFFKCGHGMCATCAISWLENGVTCHICRTLIECIIPECSHQLRGRSNVRRKFSGANGNVQWATGQDLPQFDIAFGAESEVVVEPVLDIALNAERGVSDEKKRSRGGKRNKAKREGFCYLKAVPKTKREEAEQILGCRPTIGQVSDFYLENSIIPRNLKVEFMGAGAHMVRRFRWPAVVQWSIISQLDASRRLGAEVWSDDDLLTKSCRGDDVEDFSEHQENVAENVATLLETLEPFNQLPHLPISESFIDEENDDDLEDGEWVDRQIRGSGDCWKKIPYINMFPGIHSTPLENDKHVTVDQIVKWSIPRRGFLKYVWVLAEMDEDEDYHLVDVYDAGFAEPDPPEDYINFLEWLEIIEEFAEKFVGSPTKSPIDENIKQTFSPDVRSALEKMTQPLLRDGLDRAHKYCPYHIPKDLTSFADDLQIPWTQTETQPHPHPIHAAIRRWAYFDALPKYINTDVTLVGMKPAHAKMLENATKNLPGKENIKFKTVNPVVDLKDISRYSGTSTVPEEVFSLGSIDTPTVLFDESGHYLSPGFLLKLRQNDKLRCILMTNIFPLLALEHETSPYPEYVDWRIVRKLDQPILIYIPEGDMGGKYEQPYDPTMTLLSRVEDEDGTVVWNGGVVERKGNYRVQAFYPYNITVPNYVAEREEVMMEIPRLFREQPRTRPIRVEYFNKMFQYAKTLPSDKQENQWGKLRQFADLHSLYFPVGDQEWLVKVVMEAAKLTLAADLQSKSYNNLSEEVYYKTVGHLVRIYHKKFAGRYARRNTEMVNAPDPVRLFPAVNCVVSSFEGSMYSVSWKIETTVDHNFWQSMKMWLMAKTNQPTREVNNSMLIRYEKGKVVFPFIGHTKYTLRLFGESMIAESQRRDFRKFFENVEDKARPVFDIRERKLPPKFEDKLPKLPSRLLSFDASHLRKLTQPYVPRFLACPVDGKNLSWGVGPWPDRYSTSWEDVDDGEGVRRRCNTPQREVVDEDEDLYAPLTEEYVNRMIQRNLHQVLLAGGSVEDTFEYNAQFQRPKTFFGPENKPEEVQGETSADNSTDISSVFDDSISETTEDTSSSDVESLVS
.......................................................................................................................................................................................................................................................................................................................................................................................................................................................................................................................................................................................................................................................................................................................................................................................................................................................................................................................................................................................................................................................................................................................................................................................................................................................................................................................................
>A0A1Q1M970_2_A
VERHCMKCVEYPTFVNVGGKTSPEAYYQFCEQMHSVKDNPKKRISEETRGLIERRLERSRKDRFVDTVPPGKNVNRYREKRRRLVGGSNILEAIEEVREEKEQEILEKPSYLRREVKSSNAHGSWEDRKARFDKLYATRPNRVVASHSATGETLWDLLFNITADKRLKPIPWRKVLEFPQFVYPEEDCVFVACADALGKTTEEIAFHALRAWEHGRAVDGSNLPVNCLWPVSLHYGVRIEVQDERGVLLDQMGVKDTVLSCVLKLEAGHLSCLKKLNSLVIEKKFTYPTHPSCKKMMSELNAWEIIKWIPWEPERKRANDYIKAMREGEVSILMDTVNSAEIERWERCTDTEPPNFNQKWMCVVIGDPGCRKSSRPQKIFAKKEYQRQGNFSVILPTRVLSQDWKDKLDATYKVNGRGMPGEMVSTLDRALAKYNSGELIVTDENKFPKGYIAAFHLLNPEARYHLFLADPWQTSWHNPSGGLLNDPDILGEAELYLKYAKGYLVGTWRLPPNIANFWRMPTFSKMKGGIYFTDVMPTTWNDLVPVLGNVNPETVHRMWVTRKEFYAAHYDTMWADQLRQADTNSYAGSQGLTVPLAIVAVDARVLSGSDPRLIYTAMTRSQYIVIVRQWRENGNNERLAGCHPVFRHLEYYRHKTRRGYPAQIEDDHSVEIRDITFPFPRELELILSGPKDKLQNADFVWKFWEHRITKTIDPDEHRAGARLRVDEPAYVDRPDFHAYIDPTEEFRPPEPMVPEAVIPDRIPQTHLPVESEEAFVENHNSQVIERYDAELRDSEYSDQFPDTPIWRKDSVSVMRKLVQQMEGRSQLVKRRKALSKISKLNLDENPLMVHSPIVNWGMRQLSKDSVTFRAAKRQRLNFASEVENMQNYIDQREFGMMCWSSFRSYMGWQTDVPFDDTLFSQSVEDFQFRRGLRSEAMKKGSLSRADPDGGIVLTQKGQLKLKKREFEKAKPGQPVMIHTDKYLFEHGPYGMYMLEQIMRNKPDHWHFHARKTHKELEDWCLRHFPKDVMLAMNDLKAQDQSVQGWAVVFMEHLFRYFNLPNDFIENFVADKLSKRVAGKTLAIMTDSGEIWTYLMNTMSCAARETFMYNMPYGHPMANGGDDTMRVAGLPVNVEYVKFERMDPCTDKRFSSTKGEFVSFIVKNGELFKDPILLLKRFLVKLTTGDGENSVDGYLLLWLLNYKKAEKLADCFDPDELEAHQLLTRIMFNLSKYGLKSRVKWDLENVDVEWASSVVQYDEEMVVAPEKEFHMSQVGPTREEVGVLPVFWE
........................................................................................................................................................................................................................................................................................................................................................................................................................................................................................................................................................................................................................................................................................................................................................................................................................................................................................................................................................................................................................................................................................................................................................................................................................................................................................................................................
>A0A1Q1M977_A
MASTVENGTIVNGGDAPMERGLAVVGSNVDEVNVDLTSRASATFKFSHLLHAHYMNCGVVNLLSISFKIMFTEAGQRFRIGMRAEGSGTTLSALAGRQNGFRTVSTDETVGVDISKTLVLDSFLSKRVTPDSRDLKMAEILYEKSAEVEFNLTLEVQVEGKRVIYIDGSSLNL
.............................................................................................................................................................................
>A0A1Q1M982_A
MSKYLATSVRLCLMVCIVGWLLMPSYKELDGWCSSLSSLERDKNNWLLTGLSTWFCIVPSGTDQSSLVSYFSPLEKLSVFVQDLDLDFVKLWWLETITLINTLNTTEKLLSGVMFSAVLWYPRILVIVLMLVWKLLFPVRFLVVASSLLCLRILVWPFEVIADVILETCAWFTKKYHKLMDVIEDLRMIPQRVMEWCSGNTAKMVVPTVASCVSESIESKLDRILMALGRKGTVLEAAQPGSDFVECEQWPNGLVAIRRHDGRIVGMGFLVVLNGKWRLVTAAHVARECKRGIMLSAGIDSKTVTFQDLDVVLQTQVDACIMNVPAGTAASLGVRKVVINRTPSESKVVRAYGYNSGKFCMSEGLVGTTSANMGFRHGCSTLRGWSGTPIYRDNKVVGIHSRCNGIYENFGLSLDLLVGRLESEESDRYARTMEEFNAEDRPVTPPMEFSWEFEEKFERVRSTRKSFARIESEVATFTATKLSGFDWTDDAPMDFDELPVFESTMVSVFQERPLGGPPISNGNKVEEKKITSEALEPSKSSTPEAAKHTRRRRRNKKKSKNSETGHGPEEQSQQQSRPSSPIPDDSAPVSSPPVSTPSTGSVPKSWTQAYTQKLVLLLGSMDGQSKEKVDLAVLEAKSFASALFPPSKPKSSEESEK
.......HHHHHHHHHHHHHHH.............................................................................................hhhhh.........................................................................................................................................................................................................................................................................................................................................................................................................................................................................................................................................................
>A0A1Q1M985_A
MANRRQSRRRGNQNRNSATVRRAPPNRATQSSSGKVKFVKWIAASPTKLIPHIGENETSYGVLFDITGTTFPELSSLMSRHSRYRVLSLGARIVPYDPNCLGAHSVKVFAESVYDSSATPTIPSIHYLQSNGCRVVPANKQLSSPPSSDVNKYYEICSDDAVIGRIMYAWNGPGLSTARVGFCSFEVYADLEFDGIRE
......................................................................................................................................................................................................
>A0A1Q1MKB5_A
MDFGESNTTELDKTKTNVGVEKKRKRGSAKNKLDVAHNSVGKSQSHDLVGANFITIADKVKFTVHLHF
....................................................................
>A0A1Q1MMD3_A
CMSAEAAMAFIFECGLDKETENLLCLALAQFTEKRISVMRGIRRETEEHSCNIRAEDIELVMDTLSEEDQEILRGVQIDEKGRIVAPRGMLMGMANFCFTTIATVASSFSFSGSGVLTKQSSDDFVTCGLGETKAKAVQRIEMALKVSKAAGLNVSPKKSYICSGFTMEFNSMFIVEGVVLGNSGNMEYSTLAQALGPATDLYTGGKIGMNTMRRGGTNFHGFRRMCENTIESVEKLYYQNKKYKAMSEDLKRRVGDEWFFIPESIGGGRKPKYFEISQGECTFALKAAIRKKKYLAADWILKNSTMEADKKEDDEWEDDKVQLVSLRVDEGEIKRRKVKPKRKEDREFNERMQKYKGMYEEAVDANPILLIKGTAENLTLRDLREKGYIK
.......................................................................................................................................................................................................................................................................................................................................................................................................
>A0A1Q1MMD4_A
MDSGGEVSDVTTEAISRMMYAMVSNSKEPGMSHSFREGREVWMWLERMSNGLIAEFKITANVAEKDWKLTKRFQVGDFKLKPDSTSFNKLGFGGKVLKEVQLKEDFCEPVFTKFEHPFSFMGYVTAVEAVNALRVYSRKLWDEAPYVGVYLKKGMSEPKGAARVGLTRYYMSCQMRRFANDPTIFNISFSKPANVKGRSGTYSASSRADTNDGVTVFYMETRSGGRDGGPERVMAMALGTRDFNVLWAWSINCRIGILGPAEGEYSIWCDGRGLEAYPGATATEWGKYIGLCEQNCVLTAVPYVER
..................................................................................................................................................................................................................................................................................................................
>A0A1Q1MMD6_A
FANVPTIFNISFSKPENVKGRSGTYSASSRADTNDGVTVFYMETRSGGRDGGPERVMAMALGTRDFNVLWAWSINCRIGILGPAEGEYSIWCDGRGLEAYPGATATEWGKYIGLCEQKCVLTAVPYVER
.................................................................................................................................
>A0A1Q1MMD7_A
TVSLCLAGKRDLIIKNYSLGIIGEYAKPVNHDCQYQHTVYGMVKPHCYGLCKIKAGNETYGSFEHIGEEDQPDPDPPGEDAFKPDKYFDELIQGLTCESREYGIENLHTSCDGTICQSKINAENCRTMLIYETLSGDDGYDCQSSAYKGCKLLTDTTCTSRRWICERDHMFMRQDSPDPTAKGFIMQEWGLMNNASGKFGVICCNSVTIQPRFKVKNNRSICEYLLTSGAAKGDGIRTDEKPSFLIEKVNGFKGDIVTVVKGHHTLPVLQDKESDFIGIAAFVIFEVIELAVAIGGLGIGSWDYVQIKRIQDQLKNLEKAINTDIDKISDAINTDRVSFRELQAVVLANSIATNTLLIQAKINELAVNSTEACRILKEAGLDATEKDGICVFHYEIGKLLEDLYKVNTTKVVIPKIVIDGDGSGGGILGKYTDWIILALMPLTIIALIVSLAGICKR
......................................................................................................................................................................................................................................................................................................HHHHH.....................................................................................................................................hhhhhhhhhhhhhhhhhhhh.....
>A0A1Q1MMD8_A
MNLKDIPETEEVFQSDVRHCLFCTFFCNKRTMGEEGEDRFINLELMEPYEAKALQMKYEGEWGREPSSTTDILDLQDKELIEITFTSGSLEVARARKMKKQKNSVIVVISENLDIFLCDKEEYREVVKEGMDNLRAIMVQYGISFILNAKGGLKEALSMNLPEINLQFRSHMDSVKAKRDIKEALAKIAKQPLSFSTKGAFETNRENKGTTVEIWLDPMFVKTKGPIMPNGPYGEMMKQMIDSIGEIKGNGKSMEETLVSWIKGKKFRIWEGECVASSEEQFKEFGEGKKKQPSTVKQLEEKGDMRFKKQTGEGHKHRKFKGLSKEWKQLIEDVLTGGDEEIEAVMESAVRRLNMIGSTSMALHRGVAQRITRPLYDERTGEMWGFIMKWKSLAHDTKKDGNCMMIIFANHPSRESENECWLEINGNKIPFYIMNHKTRGDWSATQAIMCQSRVWVDENGGKDPEVRKRRVEGLSPITGTITSGFVHNFIHLDEMYHISNCFKGSAVQEALSSYIRKLGSQVKMKNMNKVYGAVMGFGKMCEDINETVEKAVTATDFRCAVMCSVLSRRLTIK
.............................................................................................................................................................................................................................................................................................................................................................................................................................................................................................................................................................................................
>A0A1Q1MMD9_A
MDKADLVRSSKMIKADKSLRSSQEGKALLKLLSAEAKKRKSLQEEEEEEVQEEGMFMDMGEGAPLDMMGRMGAIGGIPPRKETPVGTAQKRQLTGNESAFMKKRAKRASNFNKFLDMVSLFILTKMEELSLSKREQLITENSEAMVRVLALAENEGERKIYRDNKSSTIADTVTINLAKDDGFVHVFKISLDKWKKEFREMWAGSGIVTEEGTKQTIRGTVYNGMALLMKSIGAKDQFFAPGKRRVVENGFSLHVITQTEGMGVPSRFAAMNRRAMGVYHDVSSLLNAIKSGASKNGKKIYEVIKSNMKGRFKSAWQVRALESMGEAQSTETNRRIADALLNSCGAIPARKVTAYLPPFATFIARKERNLDITGDFMTSPESAMAYVTNTAFYEAMAEDDTPQLKNTLNVVAMLGSPFVSVSIIRKTCAQTLDSRRGTESKTCRLRKGPENIPEGAESVRTSAAVRIQKSKFNIAGYEKRDDADGANGGSGGWQITSSNTYGSKAAFDQAAVMAAVLGTSGKQGQAANISKVMKGLATAVRGAESTTHTKWINALRGEEMIRFDNQGLYSAALMEVDRAEALGVPSEMGMDGTDEYDMDEDF
..........................................................................................................................................................................................................................................................................................................................................................................................................................................................................................................................................................................................................................
>A0A1Q1MME1_A
MGRVEKWTFGFSVATLIAMVGITIIQWSYFEQIRSERLVTNLSCPETVNPPTITTGFNFTTEKPTTTEATTKKTTTEAPTTTTTAATTTKEVIPFAVADNYWDHTKKAGKGCPGTFWYPHYRSRVHNQEINWRIFGRIPNFIYNSGEMRFFMSVQDLVVGDNSEKGFQDDRTLGKHVCEYKQKFQTAKGDLDCWEQGWSYSISTGSDGKTLWMVVIGGFDSVTRLTVLKDKKIMSTIYSDETGIFRTNEDKFGCKNGYCTFWTVSGSSTTKQSWWQFEETSGIPRIIMTKRNPRVVEECAMTVEPEGNYLYYCRDNGDKDERYYMRVNVSRGSATMMNEGYHCTTAPGDTPRRATGTALDCQEAGTSTGGGIKGNIIATEDKYYIARSGLTGSRNGAQAVEYGEISDTETTTPVIGRDHMLSTTTAYMQMFTIPGEQGCARLCMGIEQPSEMFNYTSSDLTVLCRGSKTGSGYTLLTTTM
.....HHHHHHHHHHHHHHHHHHHHH......................................................................................................................................................................................................................................................................................................................................................................................................................................................................
>A0A1Q1MME3_A
MHRQNLQMSGESAEKQRKVGCGGIGGGSRLPGDGGQGAEEVHPRAQKAQESNNKHISVVASWFSRRIGSGSAIQLVTQRTVRCPENPDEASTTEGNNINGERGHEGDGLHREKSARHPDLPGGNPVKAVRIFAPRSNGMEGYVASRSSSNISRDAKPTDQEAGDGPFTIRVCEGGDSESTPVHVEDLHKLATGENVLKNPGKKKEKTKGEKLKKPPRRDKYGQRMIGPFSLPWH
..........................................................................................................................................................................................................................................
>A0A1Q1MMF3_A
MFRQSSTSLSQNQKMSKEDPGHTRLVPELTQMMGSLSFTWRPDREGEMEDLRESWRWRLEPETSTFFGPGVSIAALGYLARLKGSTASGATDGGLKLILEQLQQNGESTLDYVNKSVFLLQSPMWSGKDIESMMENERNIFET
...............................................................................................................................................
>A0A1Q1MMF6_A
GDYFDNLTQLLPESRACTDRTYKCLVKVLKNNGRSDVVALAAALGYLETEDKELRKYIPEPKRHKKATINTSQSLRAGLAGGSVLGVLFNLSHSEPSGVQRTQMKQALLREITSMVKEDMKAMGFTEKRVQDTLIYLEETPSKQSASLLHALMAWKDMWQAGAPAISLEMQSQQIKKLVMDLSQSESAKAEIVKAHLCMWKTCTN
.............................................................................................................................................................................................................
>A0A1Q1N5D9_A
SIIRYHTQPKLYAEPGPLWGTYRTRTTVNCEVVDMIARSAEPYDYFVTALGDTVETSPFCHNTTSCPFVGDAILVTQCIDVDQNSVNIHKSLKTCYSRPPVTFKFLNSSTLFRGQLGPRNEILLTSNHVETCQDNAEHYFIAKNETYYFKDYTYVKTLNVTDILTLDTFITLNISFIENIDFKVIELYTAAEKKLSNVFDLETMFRE
...............................................................................................................................................................................................................
>A0A1Q1N5E3_A
SNFTDEFSCLISTINQTIQSRLDKLNDTHTKANNTYQVFKTEGGLYLVWQPLMPINLAQAQKQAEAAVTTPPQVSDEYVKAWCREQQREALMGRELSKNNPTRGMTAIYGRPVSAKFVGNTLSVTQCINVDQGSVNIHKSLKTCYSGPPVPFKFLNSSTLFRGQLGPRNEKLRTSNHVEACRDTAEHYFIAKNEANNCEDYVFVQKLGGAEILTLDTFIKLYFSFIEKIDFLKVIELYTDAEKKLSNVFDLETMFREYNYYTQRLSGLREDLDNTIQNNRDRIIKDFAAIIGELGTIGRVLVNTASSVVSLFGSIVTGV
...............................................................................................................................................................................................................................................................................................................................
>A0A1Q1N5V9_A
NFDLPYIIDRATKVYNFQLNKFTKIKSGSMFEVHEPRDSGFMRAVSKVKISGLVPIDMYLSLYPSIIQAHNLCYSTLIPGDKLHLHPDLSINDYETFHLKSGPVHFVKAHKCFSLLSKLLSIWLSKRKGIKSELARCNMLEKSKAYIESISPQALSDMTGYLVPHDSACFRVIYGDT
.................................................................................................................................................................................
>A0A1Q1N6E0_A
MLEKSKAYIESISPQALSDMTGYLVPHDSACFQVIYGGYSLDDVINFGDKLAYITTTSLINPIKLEAKTFKCLLLLTKKRYIGVLSSNKMLMKGVDLVRKTACKFVQVVTKKRYIGVLSSNKM
...........................................................................................................................
>A0A1Q1N6E1_A
SCILWNTSTSTYQRILLSLGTCSKIVDTEVFEFPSEFDMLYSFFTLLRDYNIEMLEKSKAFVEALSPPILSNMSGDKVPTHPDFRVIFGEGD
............................................................................................
>A0A1Q1N6F7_A
AEYTTSFESFIDKVIWYNFYKPIVYMGTDSAEEEEILLEVSLVFKI
..............................................
>A0A1Q1N6H5_A
MSDSGWHYRETLLAGSRGPSYPCPENDPAVRPSVIVPLFGGFPTMACVSCVRLNALSAHAALEDRISEERLRYLPITVSWSKVILVDPIFTIYQELVLH
...................................................................................................
>A0A1Q1N6H7_A
MCIEFCWSGAIEFYCVVYQVVIYVGYFGKFSSLDSLSSEDTDDESKPDDDKTSVLLPPCQRQEELVVEVSNLNARSERSNGSGDSGIAESPVDVPEVPVSQVIKIMDMFEEVVSYELYDHVNSQGITVKRAGKGRKFTRFCHEGRVKRAHRDNEGKFVKWEYDDTVSYSGVDENLAIQVWEDV
.......................................................................................................................................................................................
>A0A1Q1N6H8_A
MPVAEQRSSTPQVPSGMVTPEPPWLFESVEEVTLDNFKISRFPRRGDWVPEPGPGFKKYPAVWALLSDALLATEWDDRFNDIDNLVGKSFWLLPDNVKALYQPVMADDDSEILFQLREFPNASVPVEPSVEEGSLDLEALAASLFA
..................................................................................................................................................
>A0A1Q1N6H9_A
MLVTRPHTQWFVTSPPLPDWFWSEASGLSQPDVLSLWDAYFLSIRYDLFLRSPLRSGFAEDLVDFDSSLHTVAINLVIAAEDRRNRTTAAKSRSEIRHFFFHPPALFGDWVSVLDELFLLYGEEHVRDEISILHEIGQVGFD
..............................................................................................................................................
>A0A1Q1N6I0_A
MFVSLRSFFRFISIPFSVVSVVAGDGAGATISLPDGSGAPELSFSTARPDAALQVAVGAYDSLSGDSRPFNILVDVDCSKGTFAFTIDILEKIREFSFVRGRGSAVIVGTPEVRFYAIPSDSMTVPVYNVLGHFATIPEAPAGKKYSTSLAVVGSYPTALPFFATQAGPCVEPVQFDAWCIRDALIRPVVGRPPVMVAVGSAFQCKRVRVNIAGVVKLTGIGPLDEYYV
SSSSSSSSSSS..........................................................................................................................................................................................................................
>A0A1Q1N6I3_A
MSAISSSELEELRKKAQLAENLQQWVNFSQSVSRSPLSPPSGTGDTTQAGQTSIVKSSAPQNYGTFTTMTADTSTSGQSENLGQSGATSTQRPMDGIGHFLEVLRGLSGSSHLPASSGVSPTSVREAALGASRSGGALEANLGGVAPVPTERSVRFLGADGAEVELDLRPGARVVPLAVVGSLSVGVLVFLGAGVLSLLLGLPYGNALAVSSLVSMVLLSVNVLNISTALVTGMTLHARSTLDGSVSLTSQV
..............................................................................................................................................................................HHHHHHHHHHHHHHHHHHHHHHHHHH....hhhhhhhhhhhhhhhhhhhhhhhhh.......................
>A0A1Q1N6I4_A
MLAVEPALARPVVVSLPPVLIPKLPSNSRPHLPSTCPTLPPPTPLSASPSPSLPRTHLRASPAPMSAPVRLTSSLSSRSPVSTSGVTCSRVPSSRTCAFARLAPSTALACSPSQLSPPPSHRRLTSRPSPPSVLPEPSSLIRTQLGLLRRSPSQSRPTSPVSSTAPSLSCTSRPSSSPSTPNPPSPASPSGLTETSSIQALVGLSQPPPLPLPPP
.......................................................................................................................................................................................................................
>A0A1Q1N6I8_A
MSDSTSANPPVSFTLPFAASHTFEGISSADVGTCKADVVPLKSLTGLDLRRHMFKSAVVSNLRVRATRPVHGSGLLAISIVPATLTSATYEQAFTSFGVARTQFIDKNTTGTIETLPVTISANISSELNGPLPLMHEPALLIAVDPKSSVASFTVWLDGDVEYSGVGWSFAASPPSPTPA
....................................................................................................................................................................................
>A0A1Q1N6I9_A
MGQLLSICITISSLSTIWYWRHYTSWPNIDCEVVSTPELWYFYYNDGRYFDKWTVRKPWAKRGYVDPTPHGWYWSFPRSLERVVWVIALASFFRSFSYFGPRGRSRSKSKRRRSRSKPRRGRSRSNRKKRSVSRRGRSRGRARSKTRSKSRSSSRRRQPFRGSSSVSRSRRSKSVVRTTIRKRIGGVKSGVDGIVIRKRPEYFDSLGDWNDFTCTIDSRRVGVAYLPSVDIPEDATGYWTNAWVEIDRQGAPTLAYGTISTLLVKAEKLLGEDGQVSLTRVATYLENSKAKFGPSSIQKLPNLITFDIKGAMKDGDDHDSDDYVFAWIANVTHKNVMAEPTSVAFRYRTGARYLAKF
...hhhhhhhhhhhhhh..............................................................hhhhhhh...............................................................................................................................................................................................................................................................................
>A0A1Q1N6J2_1_A
MSDADFDAWGSVPDTGWGVSDENFRLKQLQVKIPDLQEKNNSYFFLNKGNDHDISYYVKRMVDTRYGKLLIAPCGTGKSKFAPGLIAKTMNKKNIVMLSERIKSTQSTFDWYKRKPLKEVNYYEMRAGGVTKSFGKKGGVSMMIMTTNAWADKKQTISDDTVVILDEAHNLTSGTIKVMRTVKGSQLVRMTATPIDEGYPLDLSTPYRSKIFFESWSSHDVVEHVQLHPNRSHLIILPTIYAVDEMVDSLSKRITLSLIRATGNGIRCGKRMLTFEELSSKVDTTPSVVVATDVLQESVTLNIQSVWDQGQRCRPITDIAKRLRDSVEEADWSPDELIVPITWPEVGQVCGRVGRIMSLEDGEAHISISCGLPRDRQTYMPENRDGIMTNGKWVSSKKLMQLSVFKKTVNKECSSGKASGAMRRLQKHLEHIEVPRSLCDNFYEKQKVVEEMFVSQAEVVEEKIPVVIEESDDSTVDIVLPEQTVEIFVNSIHKDSLAHRLEKAVSKGSSGTFYEFEVPFVARKPNTDRLLKKSNLMFGEIKGDEAVKIKNKFRRRYYSLKDAEKQGNCSLNMYSARERRCLKGWRPNMRLSELYELAPFKEGVRLHLSGPSFCHIVPAVDTWDLKTQVPYFAWKGFNPRVGADDDSYIKMINALDSGDDAEFCKAVEHLVEFEDDGCYIDDDTYDDICELGGDKDCWSKIFTKPQTVRSFNATRVANAAQAREARQAEIEGANPITLDQFVKFANDHTRLIGAPRIHFKNIAKIKSTLEELHNSYWVKFKVHSVNRLHIEDAVRSEVPVEGHIQLCQILTECEAGIFLDRFRRVRDSGCFVDEVIEIGDKTGALTGAIRGIVSPVTQEGIDAAMQGPILDEIGRMNQLCPYKVHTENVEYFNTLGIPHYSESPRTHSHPVHYAIRMNKLINVVPSYIDAPATVVNMKKSNIDKLQKQVKVDIESRVVLRNAKDIGRFGKNVCDSPFTLKPIKTPILVLDQMAHYCSAADIIELFSQSEVLQVVIAGHEFPIPALFSSASPLPTLWQHRVENGVLKYKCEMDEAEMYEQPFDPSLLLAKTLRNSDSSIVLYCQVVHSHLNSHTQIISRIPIAVDSYLPVQMHDFIELMPVHRNRYLCDLVPRTLYDKLMDYAQSMGELKPTEMRAKLRLHLDPAKFWMDENTKEELITVVSTIVSKADQARQSTSKYYGTVGQRVTYNTLGRVQKWVASKFSRKFVRRWRALAAAEHPLKLIPLVTLTADKFSKGSIVNFQWQVDDEHKLSFFETFKMLFKRYMDYEQYKFLENDRDWISDPKILGNKMKFLTVNQKNVSKYTDKEFEEHWSDRLREMYKVKKVGHKPVDPPIVHLGPKKKEKKPKVP
........................................................................................................................................................................................................................................................................................................................................................................................................................................................................................................................................................................................................................................................................................................................................................................................................................................................................................................................................................................................................................................................................................................................................................................................................................................................................................................................................................................................................................
>A0A1Q1N6J2_2_A
EKAWEKSEDKFVKHAKDTANEKSLHMPMSMAIDLVKTKERAVKRYQRNFEDPIQYFDPMFTWTAHEPKAPKDPADIPLPLDVGDEYEGIVYEDEGVWFYESPCSTSDSDDSVSSDDTVTVLSDNHVHVSDSASAVIDDNDKALMALEEGDVDAIEEAERVVEYSFPIPGKVEEVVLEKVNDTYQERVERSEIVAANAKLSYEPRITALPPTVWWNEKYPLTVDQRFNEVPYWPVEVHKLPYPKQDCLLVSFSSLLNALGIKISESALWVLLCQFLPKDIPKTYEEYGLSTQCLDFLCIHFMVQVRLDTDEGFMHYGVRSSPPYDIVLRNFHFEKYHGRIPLCITVENSEQGFVPGVAHDLVKSLKQNPMIEFKPFIPDTEAPDRYLFHLISKRVGTFKDNPVNEERLRAWDVQLKAAIRLEKSKPKERYMAVVVGDPGCGKSMGVVNILKQAKYHVPGVFQVCLPLSTVRDDWSKKLEVRKKKGVANRPTNSAMVCTFEYALAKTHAGHVLVLDEDKYPTGFVALMCYLKPSIKYVIFLGDPFQGKWHDPGGKAEELNAMPGELERYISYASWYVIGSNRFGKEMGNILCTPTRFEAQYNGIRFIQKIPTSAEDLRDIYPNVPISQLKIWWNDHAFLEASNAAAEASNMLNSNDTITMSSSQGLTKSLVIIHMNITVVRLVGMDILWVALSRSQRVLIYVSLINAGVNAGLINSKPGIKTLMDYSHGSITGRSIKANPTRVIDFRRLQGGLNPNWKIVLAFPPDECSNWEQVKQFFPKIFGFLDQGKFVKYGGATFYRDIDHNDEGHQGNPYIATRRLGYKVHVNEEVFVPQPTYPIPDLKTKLIKGNLHAFTESVNETLRPELSREIFDDKLGYSQQVPEGYKMRLDYVSVLDKEVQNNQMKYSHMTPGALKRHLRSYFNALPDSDNPLKYSTRLLNWGLSQRNSDEVSYMRMMVERVRKGSVELNRIEFKVQAPYGDAMWKAWTDYTGWKHKVPLDEIAYEAAMAKFIARRAARSVANKKQGLSRADPDFPRYIVGKTQMKLKSLEIKNASALQTTLTMDDEYLFTLGGVGVYLLDKILENCPPYLYLHAKKTFADTSEFVSTYFNTDEYWESDLEQQEQSMRGGALQFMLRLMDHFGIPGEKIDYFKSMKLSTRVGRFVLALQTASGEIFTWLMNTLANGGRIALKYSLKKGDGLMLTGDDSLCNRFMRISHQWSSWEHLDFAREKSVESSDQAGFASYIVKKGFIYRNPEMLLRRLMVYNEMGKIKDVIAGYFLEWLTIYRLSDHLFLLLSERQMECHNILSNFIFNSRRRLKVNRSFGWNKKVGIDIDTHNEIPREIMTESPEILELLSDPWDDESNMYVEEEL
.........................................................................................................................................................................................................................................................................................................................................................................................................................................................................................................................................................................................................................................................................................................................................................................................................................................................................................................................................................................................................................................................................................................................................................................................................................................................................................................................................................................................................................
>A0A1Q1N6J3_1_A
MENKTGSPRPKRTFAQKYSIKNKPVSGAVDRFIRSGVQLPQNKVIKVGAAFDHLNMSGRTPDAVKYLEEGRKEKKACLERRADDIARLFDRAPLRPCRHHSNTVYMDDIEIMDEDDKDVTLYYCAEGEFTKVYVRWDVLHKKMRENKRAWPPGNWDYQPECLDRVVFNLRLGHEECPDEDHTYVNFEHAYLKNREPEVHAKNYARPICICEKGKHGRQDVTMVPGLCYLRFFVAGVRLSVATKLGLYPTPEKVLEEVGPGIRKDVAKSLKRMTHRKKINGVMVERVGGVSEESETTFQSLPEGTPEELLNAYLNLLDEQSFETTATETAEDVQSIMTPAVIETKPEEFTVGGDNDCWSKFIAKPNTTRSYHATRVPDAEKARQSREAEMIGKEPISLNQMYQLIWDPSRLIGCPRIHPKKIQEKMPQYIKQWWILFEATGPTKLHVVEASREELPGYMNLWDVQDQIQKGTFHWNFTKLDESCCVCDELEIGSSKEIIESAVHVLGTDLAKTKAQQQLEADYNSIPKIPYRMTPSRLKAFEKYVGHPVLSLQQISSGSDHLFLQSARHLIREDLKRLHPHNQSNQATLHVGSTVHELKSWYSYAAHDFSLPLKEDKDKARLYEELASWCYLRIKEAALPELSKCDRKTIKARFPNMEAMIKLATAGDRTRIFVGDRPARKYPMVFFEDCLYKMDLAEFGRIWKEHDTQIGYAVVFIPDILITNDVEDSEMYRVDRYLPYMPQLEEFVENVWPSSLAFTPFIPVSVLNEAVYKVWKFLYEKGNGLIHAIWESWKTDKFPLQLILGNLFDVLKLGPIIKQVMDQYLPALFDTYSRISISWKNGYANGYDERYKTWKQWLKPRHVFDGFCVDMEVASRHGEMYLLKFYRSTGADNIVSSIDLPANREVVWVADIESAYQMIIGLQDVEYFPVNKQDWFKLLNWCLDQPPESLNFATVSTTLNRIRGGLSLGSRRLVEEMSIADERVSKVALAALMEAYNRHQILEAIQTDESLAFARQCKGDGFLKTLAKFGLGLATGGLSIPALWLFNWLMSQEKTVEFVRYPKPIKVNRVFGTGKKFTPATLVEDVEMVLPVSTPKLVASGCFICDMYQQGYFSRDGVPEHGQFPQPTSHGDESHHFEIDA
....................................................................................................................................................................................................................................................................................................................................................................................................................................................................................................................................................................................................................................................................................................................................................................................................................................................................................................................................................................................................................................................................................................................................................................................
>A0A1Q1N6J3_2_A
DVMTRLLQNIRDAETHHGTSKIVEVIKSLKHWTDHNLGGVSGSFKLDYLKGGPGTGKSEMIKAIAHKYELDGAKVVITVPFNELQKDYMACEVMGVPGRHTFNVKTFWYTPQDGTADVLIVDEISCVDWSLTLLMAKFLGVKRVIVAGDNQQAGIRPEAGEGTSIFDHVNGGMNDVRTHELVYNYRMDEWRTKWCNKVYGYNMICKRTDNLPPTIVSNAEYRELQFEAKTHRNMVFSHIMAEEVYGVVSSRDGTNLSVRSSQGKTCETATVVVGDRDLEMIRIGGLLNVANTRSKKQVYYVVADRDSEVARELARLLWIDSEERIEHISTMPRAVIGEEAETLLDPKQKDMTVELKKCRDRGWLWEDDERIECIVEDDTESGVEQLVELPEDNWVMNQFHTCLVDKPLAEHPEIKPELVKLLQTMYLDDDLMGRKGLIGQLCSYIGSGAKALPEHDGKRDLPVKIILDFLSRHSIPVVIVDANGSVLYRNEATYLIDNPYVYKYNHRHVEIVNPPKVQVRYNDSILLQSPYTRLPNRQMVCDLKKEKDVYIYLRGQGEVTQMELDRYDEFMRNLSPEVMVVDVTKPTTVRDNRKWTVPEFAGSSYYKPIPEVDLPAEALEEIAYRAPYRSAFMRDPSPKETNDPINKAKLRFGTNAYLHRDLIDPSGAYQQQRLNFSDTFSGVEEDLNLEVNVEGMIHGKTDAGFLRTLKRRRWKQLNPGMANHFEDHPVENIKAARRYAVSNRRKKQLTAESKAWVDKIVDHAFRDKWKRDYQLGNEEANYIIHGARQAAKQRNYWKRGLAARKKWSGHTLIFSGKSQVKPIKNDKLNLSKTGQGLMQSPPDFNHEWIGWSRLVNFVMKDRAKDHFFLDDREPESLFRTRLTEAIRSLPEGASTAILDAKEFDSQQGPVTVYAERKFMEKLGFTVHDIAEFQELRKPAKFICPGQFKGKHAGEKGSGLLDTKSMNTALETIVSDQMFIGKGPKVEAAKGDDYLRVQVGLKVNDTHKTRVRDYMGMTFETEISQKGGEFIGCSVSREGMYPSVTRTAMKVIANHIRDEKHLCEYQKSLRNSIREWKATGIHEIVNYSAFAEGKSVNYVEACFAFVESFSHITWEQYQRIARNCFTQGFTLPDQKSAFVMW
....................................................................................................................................................................................................................................................................................................................................................................................................................................................................................................................................................................................................................................................................................................................................................................................................................................................................................................................................................................................................................................................................................................................................................................................
>A0A1Q1N6J4_A
MNVPTFQQFIDKSATLTFSEHVHVATAEYFKGLERSTLPLTGNPLPNEKSFIESLFPCPVKWQAPKTPVLRPHEPLAIIRDGMRTVFHDMKKKLKALKSLQIGAAQREIGNELTNENMYFSLHNSEAKDEDRIFTPMLNRVSALVQTAQRTTDLLDDVELNLMATAEEVVEVYGEAMGLRDRIGFNLERSGRQFARLIYEDSHYNKDWEDFYEDFRSTGAATALIIGLLPVELIEKECPESELYRIGLSKDGWARMTDLRGHANGYMHDLKKWRALLEKPAYQGKEFSLVSEIVCRVGPFVIINMSRTMKAGVITRDITLFREPYMKVVDLRLFNGMPRNVADLVLQAKVDMKRIFLIKREEYFQVYDYVASLADTSINLTTVTAMIRKRSGGAALIDKVFTKKWALDDADYVALAAVVILRVAYDRSLLTSAADGLFTDGLFKSLWRSALTAIRLPRWFATLVYKEDLVPKLVTAHDPILAQTVRLAEVKAETERRFLIFGPKKKEEEMLAGQTKKCEFCALLPWLHKRDHRDEQEMVCGNDFVTQKFGMSDAEVDAFRNSLLPEDTDPEALARVKQAARAKCPSRGFSTETKYVFLEGAFGTGKSYQVKKLVQEGDVVIAPFKKLLDDYKEDKDGNPIFFKTLHRAMADHRSCRRMFVDECSSVPYEFLSVLVYLYQPDEVILVGDFKQSKTTGAEGTCLDRRLNVQGSHYLKKNFRNNEAVIEWAVEKYGYDLEKAKSTQPGALFEYCEDVPDGISNISPDRALVDVEETEATVRSWQGQTTQDLCITLTPESLRTWSVPCIKLVGLTRAKGTTFIRLTEGVDRETFESIVFKREYARVSAKARSRSKEAQVGRLVLCLQKKFADQMAVRHLVRAFPEEVLEAHEAEQDRELALVDFLARPETLEDLVAEAEGDESDEEDETDAETDAGEEAELAEEAADDDDDDDDDPDPIETEVEATAEVLEAPVAENDVEEQEEDEVADEAEGEAAREATAEVQEAPVATLEGLVGPVVAGAAVAAAPVVMAGGFVAAAVVTAAQVKSAATIATASLTSLWAVDTVARTTGGWSAHYEACLAKRRSWFKELTVAETIDAYDEARALAEAEQGRQTAEAVDAEFWAVDGPEQRRESAREAQLGRTPTMSVREWRARTGFHLSA
......................................................................................................................................................................................................................................................................................................................................................................................................................................................................................................................................................................................................................................................................................................................................................................................................................................................................................................................................................................................................................................................................................................................................................................................................
>A0A1Q1N6J5_A
MEHGVIVTHQPLIPKVKDDYQGWVDKASKYIVQELLVEKKVELAVPELAAPLYRAPYDAFRGTHDFDPMVHQFGQRLNGLAKVPVGAFNGKLIGDPTETRKNARGNYVAPRLVEKFGTGLNLQYDTQDALGNYATLAERYCCNKKNYVLDESARTLARQIAEHAFAELIDPEKLRQAAHDIKAGTVYQDWLRKAKDAAYAASHDLFSEESDRIVRYHGKAITKAKSEITFDGVFKVGQGISAWSKGANSFFGAACRIGAQLQTASFRDEVVFNNGMSEEEAVGRFMKAASKLPTFEGVTLDVTQMDSRINGFIFAILAAFDKLCLLDEEFVDLYYSMCEDYQMMSEEVKMVLSWVMTSGAPWTLKGNTNVVGILECWLFQGEGPWARFWQGDDGRRNQAKLRLRRDRAEQLALYTGFEMKMEFSMFGDLCGFIFSHGLVVPSIRRKLVKLIGTEFSSADHFYQYQISLRQWCDKINGALCNSDIFTINAENNGVSEFTVEEWYATISSVSHLSYAQFSELAVRIRKEQHFLNARGHLETV
............................................................................................................................................................................................................................................................................................................................................................................................................................................................................................................................................................
>A0A1Q1N6J6_A
MGILPDGSRGRTIATTMFSMKALRRQAFLFGMESIKSGSILCRGISRVMKLDSKLDTEKPKQSLTPIIAFPSPSSIEPPPSIDNTDQNSDQTLDEARSPSPNASMDNHAAVHSSSFSSDQLPAEPLPIDQKYHIEPFLFYIERVRDRLAPLLPPLPPPLSLLELFCKLPAEIQSIIRSYVDAMLDPSVKFYQSMVDRIIVQQEMHRSHGFKDASETKKKLALRIEHRSDPLQPSDFRRANEQVHALGSQIESVYFKWQNSEDTTSLDIQMDRLLAERQLWMDRSFDMFVDMIGARDPAYIGLVSFNKQEADIALEEAIGSIDRHRDAPGVFAFTGCLPLDFSNDDDAARGYSIYLGRKGYSNVDPRQAREETEKFAERVMNPPPPLSPADRTEKNQALCLLRRVCQVLFTPNKPKEFYQTAPNSGKSCLEVPLRKGGKRAAIYLHKNVSGSDHVRADTILSAGKFRTITVSSAYYSKYSWLNGYMFSRLRNCRWMVSGKTVDSWVASIGSIEADWFCSGDGKACTDYFDSDYCDEVLNFFAEVFDLDLEELQSFTTQAVIEVNGRFILQRRGQLMGSDFSFPILCLLSFFAHLIGEDKVKVWLKLNDQDLEYVIREYGNCGVNGDDIVSWGDSRSSSRWLHGFNIIGGVANAAKSPMSREYFTINSQLWRRKGKDLVKIRSVLPAMLLGICGKAHLAPDESWADLLSSPLLSRDALARSQLDLVLLPELPRSLGGLGIDFRRIPHYLLRNRYYWALASRKRNWNALADFSDEHIQIQHGHVQILEDEVPKDRSQHVSGWIRTSEKKKIAMETFGSPKGLRWTDTNGKSASPFYIRQWIYFKSLERADVSWIHDWREREYTGWSFVRSVHPAITDVQSPGPVIPKFHMLEPRSVQEEISSMVKRKAMKAHVEEKNRKRRSNFCGKLTTTAI
..................................................................................................................................................................................................................................................................................................................................................................................................................................................................................................................................................................................................................................................................................................................................................................................................................................................................................................................................................................
>A0A1Q1N6J7_A
MTKVSGSSVSAAALAAAKRQGRFFGGWVYSTKAGAEGARAAARTKGTGQAGGSGKKAAKSQGRGPGYESVVVTIDVALGHTTTRSNGREWFEAVALNGADTHAALSAYQTRDYRVLGARWEVSFSLTKELGRWGVATVHRLSSGNKTLAQVASVKGAQVWDSLIYVDKWLTAPDVAGAENPQDESGNSLVKEDALRHCIIAVEATAAVSLTVKLHVTLSVKKAAAGSVTDL
.......................................................................................................................................................................................................................................
>A0A1Q1N6J9_1_A
MVDWAATLWGPCTVYLALVRGQPCSKLTLWRILSLCMNYADTKSTKLPKGPCKSPPPQYHSSDSDMDTLLSHIILALTALLCGPAWYAWRRRHARNLVTKQRKLNTRELRRVGETGYCYKALFEEDSIKDYGRGVQRWLLEKIVAQNREKLRSPLISYRKVADGFWHVEPFGFVQIDEALEAIPREDYIGASSPESIGSTTIWDQKISVAGWSPVALRQKAWMDYPEWEEVRDMSEIATFTEAAGFWCYLNGTTLNVGDHAYKDAVAQGPVCSLEWMKEVMEERGLQKVRTGFVVFNELSQCWHTIGSPNGTYIYDQIIDIIDTGVGMGLNSLANPRLGALRSDVINEVASIKDVKLEAWLGDAKFESAARESIVKQMGRLDVQLCSHSMTSNEVQARFWREECRKLHGVCSLWMSDHLTATWFEACYNVSSEFREWVNYKIGLTELTVEAASRYTTAEHCSDSEEIEGDCWTKLFKDPLAVSSALGTKALSVAALIAASQGFPLNTTARFVATPSEPEAYLKVGSCWHVTEDAKGVSSADLLKRFSVYGDIKFGTRGKYKEGKLACKRCNFWVNPVGECSKGGQHVFNAAAAAEAERQRARLAAEREEYHTKQLEAGFQFDEMLGEYFDPASIAEWNSSNAQDNRDYEAEEREMEQTLKGERLSSLPFANQSFTYVVQQSNWGVRFEPAVDPLAAALSFKKAMVTPRGNKIRFILGACGSGKTIFAPSILAEGRSVVMMIPTIKAAQNAFGYYASLGKRVWMRAGLKTQSTGRFDMMDAEIVVMTTGASLSRMSTWVQVLRKKPLVVIDEAHVEVENVEKILEAIDSNGVGVEIALATATPSTDGIPWFNEKKHAQDWYFVGNPNVALSVKGNERDCKAWRLELDPLLKDGPTLIVGASLDKNVRRYLAAFDDKEYCVGLSREECWVSKGYGERERLGKAKNVDFEALERRVGNSVIYFSTPVVEVGVTLANLKNVISLNEYIVASDDACYHGNPFGRFKKASCGCVKGKDDTFMKILPANWASVVQRAGRVSRTSDGTVIVCGEPEGKRFFRYSPSARGLIEEEIRSLSPMLAQLDCDDGPIHPREEVPIATPSRALVHIPGLGRQTRGHVCKGFQWRVRFLNMKAALERKLDSDDVLVSVAWDEVPIDEEGRVEELEPI
.....................................................................hhhhh................................................................................................................................................................................................................................................................................................................................................................................................................................................................................................................................................................................................................................................................................................................................................................................................................................................................................................................................................................................................................................................................................................................................
>A0A1Q1N6J9_2_A
GREHGPKDLSPTDITPGFIDDETAEESKPLESTDSLTSIESEEENRGALSRDEDVILNPRRDGTGARVSQAMHKAYCSCDPIYHIFGRMCRSRHSWPGEWIATQMTKSVSAINKTLREMRKGNPLSMRQLKKGEGITNDKCQRSWYDPREKPALASIAATETLGDDWYQPRPRDDSESEVIVTRPVVRELKQAVKDMAQLCKKWATGNKSYFYSVFKSGSLRLDGVKGKGCDMPMAVFWNVALGLLQGETKVLERTMFPKFGSNHRPCGVRSWYEFPVDQELRLYAKAIVYLIERMDDDFLWDAGMIEEDGDDLPEYDPDAILSWFEICEEIFMQLFLENAPLESVIAREDQRRWQSFVGAQFHTRDRKSGRVALTTMVEVNIEKIKSMSGFCYLSFFKRTDRELAKLAVKLGIWPRAEAVIREMPETMLQVDSRKRFTHAVETPVVRLPRNAQRVGGSLKPQGTAVKTFKGTKMEWRAEWSHRLQSLGIPEHVWNKHGIWVQLDCCGQEITEQDLVLAENDEVYIVYNKKSKFNNLNWISKKHSISQPPLPFLQTRGYPLNATLPYHAHGAVICRPLDNKPLGLVSFPNQVLNFNESLYLTLAAKNRRAAHLSSKTQPKDIRCKYCRSWGWPSEDVGVCESCAGLKKFPMSIQRNERALAAYRLIQTQLNKIRTLDNYFLDGTVGFPSLPVVWIPEDMGKTCLWKAYPNTFAVQTHAREAPWDAPFRELEVILTGRVLLASTSRQIPLRSAVSLGATGWIGPQVVSHHGNDWFQQRVALERYGVAIKMFTNPADFVAYALSLAANCVKVPKMQIGYACVKCGSELAVPSVVPIAAFVPPCPCGNGRIEFTRGSSNSADAKNTMVSLVPLRKMREIEVATIEKVWGPFERLTNNKEMPDRTNPVAWDGLIDVSPVWWEENGVGGEGKTFDVGVSMKAAIRTLIISSSILITVIIMRVGFKRSVTFLLFGLALLISFCILVRRILQDFNPFPSKINDSELLSSSEQPEPVGNQVALIPVSQRFLISTYGTRGDHTPMMYYARLAASLGVPTHVWRIHSATHHELEDLKKGKFWGFLPDYVDLAFSRWRGYKYVFQPHVPITTSGESYSLSPSWRWIRSIKYGGNRTLLAQFVSALAYTFLPHWRIGCLPDSDLPRSADGQSLI
...................................................................................................................................................................................................................................................................................................................................................................................................................................................................................................................................................................................................................................................................................................................................................................................................................................................................................................................................................................................HHHHHHHH...............................................................................................................................................................................................................
>A0A1Q1N6J9_3_A
EKRENTGEFEMGWCCGSASESVIPDWIKENYPRITSEDHQNEFPKYKRIACHGGAGTEDMKGMCGVARLREDVMDKELDRDYIAPSIPQSLHSNKSPLPFVGMLVNAGFTVNLPLRVRLLALVAYWCHHITSSTFTTLVNLLRAYLLITFAINHYGVLILLALSFPYLLMMAGTKPVRSKLWPLLDLLFKWPMLIIFPSMWTMILLAALVGEVIPKTLLEIQNWFKKRTSIVIERTQGMPLPFGHMTLKDNVTGRTFEGSFRRNDGFGEQFGWLQHTALSGRKRKIGPTDPVLATGLAGLGYVGASLSYAVAVATLSPLHFLTGTSLALIATGVLFEPLLTGGEDDQAVTRLEIPVPFMPDALEEAIKKVNAEHPEGFAYSPWFNCHTLVIRQLLDTSFFMTLPLIVIYILSLLVLIPGHWASIIARKTGLVICGVDVNELMARAQIRAAFAATTYGDEEEEEEAIGNDTTDTSDGTEGDTEECYALENDLEEVVEVMAKIALLSESGDDEEAEYNLSRAESRHASLIALHNWVAEAEWPPPAVKARIVELTPNPESPYKKGSSTATAIVSIQRALAHIAEVLGSKTGVGAALRTAKMFADVLSTRLAKLWNYECQLFGALLQLGEILVEVSYALFKILSEAVFMFLETILDPEDAKRLKAVWAFAGIGKTPLVSVRRRIENNTVWAKHGVRPDFIQAFTTLLEELNEKEKLRGLDPTPMVPQFRPVRIGKPVLTREQAELLGFAEHDYIKDEPLETRVGKFRDAGVPPSADTVYKTYDPSYLSSSGSRYSPQYEPITQEDRLLAQQIADEFVSRFPSTFTNMEVSTFGEVAAYYKTAYAAGSPWISIYRRRQEVADSGKLEALFDLALDKLEHGNYPTMFHKAFIKSAVVDIQKVINENKNVRTVVAEELLTYFMNQALELERNKRHDWLNTGVGIGMVMNQTMVQLFNNLNKTRAEGAILAGLDAHEYDSTTRPFTYEVLGRLAERGYENHPNGANLASVLKAKYDSLQHSFIFLETMPNYMSSLSLIIPDGNTREEVLRSTLGKTISAAELNHYAQEVRYGHESKFDLKHEIHELYKSKIIIAANEEELVYRGLGGREHTIYLSPLWAQFERQKVTSWDERKHIESGMTIEQMVARVHALFEHKDVAYNVVHKNRGGGT
...................................................................................................................HHHHHHHHHHHH.......HHHHHHHHHHHHHHHHHHH.hhhhhhhhhhhhhhhh.............................................................................................................................HHHHHHHHHHHHHHHHHHHH.hhhhhhhhhhhhhhhhh.............................................................................................................................................................................................................................................................................................................................................................................................................................................................................................................................................................................................................................................................................................................................................................................................................................................................
>A0A1Q1N6J9_4_A
GENATSFDNTWGFKAAFVAAWCRYHDYKYSPKDFFDQGNQIYNTGDDTATALKAKKNEFDREKFIECMKYYGPEVDFDFFQDIREVEYLGKGVKRPSIRDRKELEGWQKITVRTQLQRAQRAQPPRIPEWIVYQRTRQSWIRQSSNRYYQNTAVGRRWLHANLQKQAGTAPIAVFNRQLWYGLANNYIEDSTRLAEFYGVKDFKAFIDKDQDDLPYIHFQYRKPEEINALSRRYQFHVWLTQSAKFPSYARSLKQALQVDTHDTKKEHEAFLVRIRMKGNSKRARLAIITDDFTDWFYSIPREFYKMSPNLLSTYPDEPWYTENKILEKFVYSCNPEAAATKEGLTTLLQRSPYGSVAAADGFYEELTSSPEFTEEILNPTKAKDINYFNSPARIWGNLVGMITFMYGLTWYFEKKISAVPVLGLMYSLFMFTLFDLPRFYSLANNIYWHAKGDSSPTISAMMPKDPYIWPKKLATTFLDIIYSFLNSTKHGYLLGLMPGAYDIATLLARGTESVSAWLTTNKKLSKLSGNQPYPNVFEPLVETKRGRFQNALDSGLPIVLTAETGLGKSSIFPYALFSRSVTHERLRKTVGSGGRIIISFPRIVLREKWNSDFDSSKYPVQRLKRDVKLDANTKIILGTDGHILRRLEAGAFTEKDVFLLDEFHELGAAKLALAGELIKLKYLTVLLSATPRSLPFEASFVDLGLPARFRRTIHVREDSPLNNYLWAREIYPEQAKSAIIKLTTLRELDEVADALSYLNIKCHKLSRATADDEIPEDALIISTDIISAGVSIPGRHMLISNGKHITNHQNNLTYEPTDANTEHQIASRVGRYSKGDIVVRPKCAGTGRVVEQYPDLGYLAYDIIAKHHKLPKLVVGPIRSGYFRVDGFNYIQVKKSVQPQLCNAWALLACLATLGISKNDLARNYSDCLKGRFAEELVPLKAILRKYPTTVPFHFAYPSFLNPGCVAYTFEGDRELIKAPIADMAGHLYVEAPILKAVGGTITTQTSDFVITEEKAANSLAQAVESYEKKSRENFNNALHATLEKLERHHVKPQILKKIRKTLEEEFYRRQCTVQNDLREGLDHVTGTPLPKHLLITTVAGTFELLHDTKKGAGRHTGCDFCEKTLTHIHTSAELTRSGAVLPPWCKEFPEQFVYRFLSSL
..........................................................................................................................................................................................................................................................................................................................................................................................................................................................................................................................................................................................................................................................................................................................................................................................................................................................................................................................................................................................................................................................................................................................................................................................................
>A0A1Q1N6K2_A
MNEVDDSNSSEDEESSQCNVSDVGESLVDTESTRVSIENQIQNSENIKPQEVKTLKVKVPRSQVINIDSEYFEKSVWIGSGDNFGRCYIIKSDRGDYPIHFSFHELVEEDYVPIPKTCKCYFETTKRLHYDFLPKEKMYLYFRYDCFCKLFE
........................................................................................................................................................
>A0A1Q1N6K8_1_A
MTSEAVTNSYSPVGGVAPTSEELFSDGYLTINYDYIPACVPESALATASFLDVGCAYPDESMYCYMSAFEGGWHEELDEEFGESADFADLCRWWMRKRIEGFVEADEYFNSKRALILLRRWQDCAHPTAEDGAPILEVHGPMDFSRFEGTSWGEAVHQDAAGRTRAFETEMHERGAAAVPKQLSPLLTSLGVPHTTSDLRGHAHGAHSAISAHVLLDKVFPKLVGDVLVVNAKKAKLEKYQGCAPNARLFLENPRFEMKDEDRYRGTAAWLGDCPAPTGVWLECAQFVTDLQIGRALAASPACEQLLITGIACPEVTKDVSSLWPEIAELRYESEGRATYLLEGLVDGQYPVHKSRELNTLQPRDVCVVGPDYCVRFKYAVVESVMNHVVILVRPIRDASHAALVLPTFRYSRVGWTEIPDVFVSGSAAHSNRGRLLLPTNLLLDVINYLPTLNEKTQNVALHAKIDNMKKSPQYAAFPGEMWERLYHVGVALRSYKFGDAGESLFDVGVLKAILLPIIYGFGRWCWKQKWHLLESAVLAALPHMMPGRVLRMLAHVAVAAKQVFEVWNGDLAATKLALAKGLAWEFLPKLPVLLIELGLVAGTAIGWRLYARRAKLDLYMQMVANEWACVYEPCQRVVLDGEFQTASNLLDFTESRDISEDPSDFDAAKDQPPYINDYVSRSLPVDAQRLSASAYADELAAQARAETMRKAKEAVRANSDQIAQSKESEVAEVGALSSDEAAGLEDVAEQSTSASKGKERATGGDDEKVEIENSDEDSEERTIPTKKVKYAYDAWAKTPASWHTEGQERVDEIVAQESAAEEERANEVGTSRRTESTGEVEQSETVVVVVEDADGELMTETQSLAPLGEVETEVVPPAPIPAEVPAELDSEMIDSEYTLPPADPLRPFNSVRVPGTDANMPDSERVAHTVSFQYDGEFGGVSAIEEDRGKAISLPVLFGIAASLFLNATQAWCVMKPGVLGEPPYTGQCAVRAFAVLVGRKPEGVWADLCDLVPCATLEDWTEHGAPRAAFELMGVLHGVKLDLLGANGLSRQTLGSAKARSSVGAITYDKVNKHYVVSAINQKPRVPKLQGPPKPRAPPRAKLSAFLKAMDAFKDEHGEPVPGEWKTY
..........................................................................................................................................................................................................................................................................................................................................................................................................................................................................................................................................................................................................................................................................................................................................................................................................................................................................................................................................................................................................................................................................................................................................................................
>A0A1Q1N6K8_2_A
TADPKRAAQFMKELADGRVGLMSKLEGERYVKDLAKKLEKTVKSSGARSAQVRMITGYNGCSKTSPIAAFLATRAQDAKEALWMTVAPRVPIREDLYKKIGPRGEPSRHNTFENGLTRYSEFCLIDELALFPPGYLDAMILLQTAKYFFIAHDPSQCLYNNPNPLTQLNSMVAEGLYVAKKLGSEYWYWSHRTPQILSIASGVPSSNPEQGFVQRITGAYQNMPMICSTTARVNQKRSEKYDAYSCSGIQGREYPYIQFLLDTVMLTTVSARDIWTACCRVTKGIYLIAADASATNANIQSHVVFGALFKAMSGQASFSYEKLAGESLRGLTIVRRDEMVKRVRRARYESLTEETRGKSEDLPVHPAEKMPMAMRSLYHPVALKEFGHVDPVENLAAIAEGVCVDLPIMDDDVLKASITPEFAARAEREFINHLGMSKCYDDVAIPDEDAYLFPRMRSNDGAFAAATFEKRIKASTVLANEKAYLNGKETGVDLFLVTQRALGVPVQLDFDEDLWYQCLDEQITARIEGRASGLIEQYEERSVAWLKDFSAKVRVKGQLKAKLEALAYPEPKAGQTINVLPEWVIATFGVWCRYILAQIRRTQTNPHVHIFGGESLSDFSQRVRKHWRKDPNLTADQLRGCTINDFTAFGSSQGGESVTMDLCWFRWCSMPESLCDLYVGFKTKLLALGAIKVICRDDGEPGTYLFNSLYDIGNTAAKFSPMALWLGYWLFGGDDMATDHIVAEHPTWHTIWKRRVRTISKLQYVDEADFCGWILLEDHGILRDPLVIYFKIRGRDAHGFERSDYLPGYAAELRYTYWAVQHGAVLAPLTLVVLQRVISLIHKLFPVLSALHYAAGSMSDRLAALRRRIEYWETHSFKGRKAVLKVARAAEKRETRGFRVDLPVLTSRSKFIETHFNPLSHTNMPADLATTAVVAKTATDANVVTAPASVIGDSWDGNVRVFAIKMGSLTLKDSDKDRTLLTFTQSQRLHSATHIANYIQFSPRAVVTGARFEVQFGRLCKDADVKITTAVYSADDTAPATESDFFNLASCHQELLAPRAAGGVPPSYARDLFPSIGSYGVSRQLKPRPVVSGLPIVVINYAVSIDAPLGKDKVGLNLGNAVLYVEVTRF
..........................................................................................................................................................................................................................................................................................................................................................................................................................................................................................................................................................................................................................................................................................................................................................................................................................................................................................................................................................................................................................................................................................................................................................................
>A0A1Q1N6L4_A
MSTQNEGRELGAHVELPVMARDNYDTIVSIPVEAGKQACKSFSSITAVASIGNTVHGPVSLKKLVVKYTPDAEKQGVDVLLTNASATITSMNFKSRPNYISKRSNPRNYGDTVEFEIPVPTGLAGQIFPDSGLFPALKIFINAVETEVNLYIYLECHGDRFTYASGF
SSSSS..................................................................................................................................................................
>A0A1Q1N6M6_A
MNVTMPQGPIQRGQNPNSPQLVDMGLAALSDRFLSEIDRHCGQGIRGREEMSDTAFRELQDLVKDEIPISVAWIPRTMVFPSPNLERITLASWYDEHGDLVTFAWDDRWIQVPALDCTPSLKFWTRLARRNFQLQEAVTQIKIEKSSLALQAACLRAELEKVKPRTGSKWLLKVPWVRVLSFFIIFFLLGCLPHVRGEDTTYVPKPDPRSTVFSDLLDAFDKANVSMTSLDHPAVRDFLKKHFDQVGRSAPWWKPFEHQLNLLKAHWLGLVTFIDFANWELLAIVMALIHLALGVNPIFVVLWSILAHYSGWRHVATSMTPFLTNLGHVMGMVVMLAELFDKNYTFPMAVALLLLVALLGPILSTEVFLGALRSSLVLVCVTSAISLLRVLHQDLLVISVVLFLVRVWQHWGFTVGTKIEVRDSSGKVISSSNSPRNWLTHFAQRMRQKIKIRTQQAPFVRVNTSAVVCIETAEGWGSGFRLGNDIITCAHVLGQCETANIHWNGISHTAHVRFRHSTKDLVALTIPQEFVPLIPKLKIAKNPDYSFVTVIAPERSTGVYQIVTAEGLCTSDHISYACNSLDGMSGSPVVDIYGRVLGVHQTNTGWTGGATAISPSDLSPVTELELAKQKIALLERQLADNFEQKEEVYHDAQMMQCSSTEDVVNLIREAVGREMSILRSELFQAIGKNKRGRGALRHGRAGHRGKRKVWTEQEYQELLDSGLDHDVLVSMAEQIREDQDYYDELDETDRIGFPVWSDHDDESDIDEEWFGQCSVHQPQEPLLVDYISGPCPYDHLGKYDPREYSITAPDVKAAGLKLKALLDTLDSIDPTTWSQHQEALCHKLCRLLYHTDHALWQSGLVPFKQRKRRDVPKNLRRGVRKSPPSMN
......................................................................................................................................................................................................................................................................................hhhhhhhhhhhhhh....hhhhhhhhhhhhhh....HHHHHHHHHHHHHHHHHHHHHHHHH.......hhhhhhhhhhhhhh..............HHHHHHHHHHHHHH............hhhhhhh................................................................................................................................................................................................................................................................................................................................................................................................................................................................................................
>A0A1Q1N6P7_A
MASQPTVQVTVPAGALPQRKRRQRRGGQNVQQRHPQQVQVTQATGRQRRRNRRWRRAGRQTVRTGGRGARRIIQRLGLQGPRPNIRQRITTTLGTIGPNAGRTVELEGSFPLNPALAKEKSGQNNLGPLQVLASQYQQWRVRGVPVLFTPLVGSSAVSGTAFRVSLNTQTTPGSNAWSALGARHHLDFSPGQNKRWRLPNKMLSGPRETWWLTNTNEDATQCLGPSIEIHSYGKTTSTYQNSDWTGDLFLVELTATWEFANYNSQPGLAQLEKTQGSGAGVKVHGEEGKPLTVEVPSTHTSFGALNASYTPLNGGTLSETIWQMADTGAALAAAAVPPPWGWLITGGWWFVRKILTNTSNAPASTVGQNNGSIYFHVYPTYTDAQNEKPAIATGTTVATLSGELELTQISTPNVGPTTSAYSRSIAPDPTPVVGDAFTLVGSVTNNATMQNVSFTPFPTFIWPFVVGEPQQAFYHFYITDGTNVFPTQACAAVTASALFQSRTVQLPTAATGLQLKFGAVVIGDVVAGLTSRNSSTFATVSLVRATLGTAANFPVSAPAEGNSDLLRSIVSSSSVNAYPEMRWARYNPPANGTTARSEFSAGNYYLLWNLGTLSNVTTFGNLTYKTTQANFPDLGNLDWTHETTQILGRDNVLGTQALRLIWGVQVGTNRQLDLTRGLYDSSDESESELEISSDTDYDTDTDWENRESGDEVDGFKASFHFSYEKFKDAPTFEIRGGLIAHLESLGFGREQAELRSLRMLPSEVSRYFRATYHDLLIDGVPPVTAKHEAYEKTQKHFGLSRGHAE
.....................................................................................................................................................................................................................................................................................................................................................................................................................................................................................................................................................................................................................................................................................................................................................................................................................................
>A0A1Q1N969_A
MEKVKGPDSDLMDKVSTPVPYTKNQIAKGVSRSEVVNNQTQNNALWEQDRRKVLGLQTYIKTLQEKGIIAE
.......................................................................
>A0A1Q1N9D7_A
MINNGGGSSSSGVGEFATGMLLGHMMSGGSNRSSGDYNDNRTIINKHYNTPKPKTNFYSKPKQEIKTYEKPRQTFKTNSSYTTRKSYNSPLSKKSSSRSKRR
......................................................................................................
>A0A1Q1N9U8_A
MSHVLPVVTPWPMSQDHYAPTLFGILDRYYQGYLKSPATYQTWKFTCQVDPSGKRFMGTQFWVPPLGQVNIQFYKNYQILTCCQAVDPFANIFHGTDEEMFDIDSGPDVWCSPSLCFKVIYEGAMGQKQEQKTWLCRLGHGHRMGACDYRKVDLYAMRQGKENPYGDRGDAALQYAYQVKRGCKAGCLASPVLNYKALQFHRTIMADFTNPRIGKGHLAHGYQAAMEAYGPQRGRNEERVWWNATRNQGKQGGEYYREGGEEPHYPNTPAPHRRTWDERHKVLKLSSFATPSDIQRWATKALPYGWKVVTESGNDYTSRRKIRTLTEMTQDEIRKRWESGYCDPFIDSGSDSDGPF
....................................................................................................................................................................................................................................................................................................................................................................
>A0A1Q1NA29_A
CFVTRHVKVCIIGTVSKFSQGDTLVFLGPLEGGGIIFKDWCTSTCQFGDPGDIMSPRDKGFSCPEFPGSFRKKCNFATTPVCEYSGNMVSGYKKVM
................................................................................................
>A0A1Q1NHE9_A
MNTTKATATYLRSIMLPENGPASIPDDITERHILKQETSSYNLEVSDSGSGLLVCFPGAPGSRVGAHYRWNLNQTELEFDRWLETSQDLKKAFNYGRLISRKYDIQSSTLPAGLYALNGTLNAATFEGSLSEVESLTYNSLMSLTTNPQDKVNNQLVTKGITVLNLPTGFDKPYVRLEDETPQGSQSMNGARMRCTAAIAPRRYEIDLPSERLPTVAATGTPTTIYEGNADIVNSTTVTGDVTFQLAAEPANETRFDFILQFLGLDNDVPVVSVTSSTLVTADNYRGASAKFTQSIPTELITKPITRVRLAYQLNQQAEIGNAATLGAKGPASVSFSSGNGNVPGVLRPITLVAYEKMTPQSILTVAGVSNYELIPNPDLLKNMVTKYGKYDPEGLNYAKMILSHREELDIRTVWRTEEYKERTRAFNEITDFTSDLPTSKAWGWRDLVRGIRKVAAPVLSTLFPMAAPLIGAADQFIGDLTKTNSAGGRYQSHAAGGRYRDVMDTWASGSETGSYSKHLKTRLESNNYEEVELPKPTKGVIFPVVHTVESAPGEAFGSLVVVIPGAYPELLDPNQQVLSYFKNDTGCVWGIGEDIPFEGDDMCYTALPLKEIKRNGNIVVEKIFAGPAMGPSAQLALSLLVNDIDEGIPRMVFTGEIADDEETVIPICGVDIKAIAAHEHGLPLIGCQPGVDEMVANTSLASHLIQSGALPVQKAQGACRRIKYLGQLMR
........................................................................................................................................................................................................................................................................................................................................................................................................................................................................HHHHHHHH...........................................................................................................................................................................................................................................................................
>A0A1Q1NHJ1_A
MASKPFQVESCDFTFEVHVLHVCYLRVAPRERFLDDCTLGAVIKYYLHHTPQHVKSGMGCGFEAEGLLSRLFGTAGSPSLDSQSAFKELFGFDTDEQMPLSLEELAKLQGEIAASLQVNNNQFVAKHGKAKVQALLDQLNTLVPRDISEAERRRREFFERQTAAAFAELPNDDTFTEQDWKSYWYAMWRRVVGGCRSYYHGLPRWSSFKTRLSRATEPLRQVLAVAAQTFDQCVQTDPRILAMNCVTALKPTVLTMIYQQHHNTPSGWLATLTALWEVFQPSLPALGTLGAGVATTLGLVVNTLSRFFQKLCAYVSETFFPESPTTPGWVAIVAGILLLLLKLSCIPRVFTHWSTLLKLASGITTVVGATRAVDWIMGKIRDARHSSMCKQFLSRVSALLELHYSKTVTGVAENTELLKCFDQLIDEGEELVSEIGGGSLAAIIRSGVDTLQRVSTEIKATIQLDNPRPVPVCVIFSGPPGIGKTSLAYHMAKGIGLTSNFSLANDHHDGYTGNPVAIWDEYDTDRDGKFVEQMISLVNTQPCVLNCDRPENKGKLFTSKFIFCTTNYTTSVLPDNPRAGAFYRRVITVDVRSPEIEDWMAAHPGKSPPKTLFKSDCSHLKLMVRPYMGYNPDGDTLSGKRVKPTPITIAGLHDMIDKKFEEQSGEVRGLWITVPRRSVQVALVAVKKFCTAHQALCHVTSTPTPEVLQCATFSCVVVSDAHPPPGAPLLHIKNAHLEVDATGQSLASISESLLGMFITEQRVSSQLQRDIMYKVWSPFTLMQTEPLNTQTLPPIRRIIYADSAMDFIGGLRHHLGFSSLPGLWRALRHLPDTTSMIEWITDHLSQVKFPNNPESTLFRTGNGDVIFYTYGSFYALGTCARVPAVTGDALSPLPNVPLKMTWFETLKALCSSALRLFTAVAPFAIAVANVTYLTTRGAREEQAKGKTKHGRGARHARGRSTALNDDEYNEWMDLRRDWREEMTADEFLQLRDEAYEGIINDRTQRYNTWLNLRNMRLGANAYQHATIIGKGGAQ
...........................................................................................................................................................................................................................................................hhhhhh.........................................................................................................................................................................................................................................................................................................................................................................................................................................................................................................................................................................................................................................................................................................................................................................................................
>A0A1Q1NKI4_A
ALMLLEDLGVDHSLLDLIEAAFGEISSCHLPTGTRFKFGAMMKSGMFLTLFVNTLLNITIASRVLEDRLTKSACAAFIGDDNIIHGVVSDELMAARCATWMNMEVKIIDAVVSQKAPYFCGGFILHDTVTGTACRVADPLKRLFKLGKPLAAGDEQDEDRRRALADEVIRWQRTGLIDELEKAVYSRYEVQGISVAVMSMATFASSRSNFEKLVIT
........................................................................................................................................................................................................................
>A0A1Q1NKV1_A
QGQRKGRVGRQKKGKYYYPSGVVPNGSKDLSYLILQAQEYGVLEQVNITEYFIIMNEDWGLYDVDEVEVRILERMNKEILLPLGIVEKQILERSTHPEKVALLYNKLVQKNPIVYPKIQEGEVSKEYNTHNLAVYDKLKDVNPQAIYILAEEERATEMMGLEFEQDPPDLQDSVAQLCEDIKRYTKLSGITEKLLVGTMVGYIGYKALTRNHVPWVSKEYCYELTDSPDTYENSFAPLDVDVQNPSEGKHPEQLADHQLKQLLETGRDKAIDFLKGVREFTSGVINSPKALSIWEKIYQYLRKHQGEIISSAAWGSATALHDSIKSRLGDEVATAVIILKYLAFGERELSGLTRQVLIDIIVYYIVNKPRFEGDDYAKRKGRRLVIEVLMGALATYAVSNFWGVSINKILQPISDYLPYATATLAFLRPTFMESAVVVASSIYRAFLSIKHAENRSLVTQVASAALEVMGLTPVSAGLGVLLGLGLCVLHMNIDKNEEKRTLILKMFVKNF
...............................................................................................................................................................................................................................................................................................................................................................................................................................................................................................................................
>A0A1Q1NMU0_A
RNSASVGDNAIVRGASFVTDLEKYNLAFRYEFTGPFIEYCNQCYGVKNLFNWMHFLIPLCYMHVSDYYNPPFCLNEQNRENPPECENGYYLHLGGIEGFQQKL
.......................................................................................................
>A0A1Q1PMQ6_A
MFSFLGQREKLSLVFATCKLEVRASKRVKVENTPKNYGVVTYQTRVLERTTKTTHKICCFHEDKEYGPFHCAVKTKKEFVLVDFNGSEKVKGTIVHRAKAHGLYFDNGFEGIITHERTKWEKATGIYSGHFRVITTTKTEYHSGKKHGVCIKDGVKRTRYLDGVLQ
......................................................................................................................................................................
>A0A1Q1PMS3_A
MKGFLQFLKLEVMAVALWIFIVVLVIAVVALLVGFGILDAKFGQEAQANLLRPFAAHQGEQVLKRDGRPQMSCPAGKKISVIGAVYEVYDPSLECTSSPLTDSRTPNSVCGPMSATSSDDQLSGVGGSGQCRIRDVTGQVGMLCNGKETCDFVVDSSSLGTYPCPGVAPDSPDYDNLPKDSTGKMGYWVHGIYTCE
SSSSSSSSSSS.HHHHHHHHHHHHHHHHHHHHHH..................................................................................................................................................................
>A0A1Q1PMT6_A
MNIVVKFSPEEDVLGFYSKNDDGTFEPCDDPFKALKEKVDSSFDRHFREWNQDFDGDESHHIQACTLSNFAEGRAMNFERTRISPTPLDIKSFFSDRGGIGVHIESNRGSSAPIDIPTPPSKELEEWKRELLAEEKARKHKKKALKEERKRRR
.........................................................................................................................................................
>A0A1Q1PMV4_A
MVDFFSEFRAVLSSCKKKKVLEGVFSLLFELKKKKGDLWSFDGDNVLFFQGGTSTRETKNERGEFFRCFEETMEVCKKTCLSEIMYAKSTESLKKMVSASEGYIDTTYEIFWEYLQKEEEFL
..........................................................................................................................
>A0A1Q1PMV5_A
MVMHTSWHDFIQMHSGKGHTMSELSKLYKKKHSGKGMHDEWECVKKAPRGAAQKKRKTTQKKKSPRKGGPCRDPSTGRYESCSM
....................................................................................
>A0A1Q1PMV6_A
MYRFLENAEYVSWRCLERENFQEEKRRLFQNKEKFLKPNLPNKFLDFLCPKELPWPEKSKLVLAAFEKKDSERLALLMNAEECTRFLERMDENFSGPIDFYKDIFLRGALDIQLLLYEREQLGSASGYEELASFFCNLLLEIKDK
.................................................................................................................................................
>A0A1Q1PMW4_A
MEHQTIQDLIDRLTVVKEQHGNLPVVVGVTYSGNYWLEPIKKVTLTTTILASANGDQETPVILLED
..................................................................
>A0A1Q1PMX2_A
MSQQEFFVSKPWKFACETCQKETVKKGRNFLILPFCKPCVSATARIASQKGREKPRTKEEYLSEREIQHQERQEFFGSYGFELLSPSSDYQGVYSELSALCPNKHTIKIKWNNFLGDVTKGKGCCSQCLFEKRKKPWEEIVAKFREKNCEILLEEKDYCGNKQDILFRCFCGRESTVRLGNINESWMGCLDCSKQRERVPWENVKEIFREANCELLSEEREYKHNKSRLLAICSCEFEGNTFEVCLKHLKKGKRCAKCTLQRRENTCMQIYGVRNPSQNDEIISKIKRKSYMTKEFVLPNSKKVWFLQGYEPFCIRDLVLVEGFDEEEILTGKGVPKIFYENEGKTRKFYPDIFIPHLNKIIEVKSEWTMWKDKQKNMDKMKATKEAGFDIEFRIYSSKGKLLETLEAE
.........................................................................................................................................................................................................................................................................................................................................................................................................................
>A0A1Q1PN03_A
MTLYLTSKDFTVRGSLLNVNSASGNVLVFFKKGNCPHCSTFEPIFQACAENEPRIEWAIVDLDRSPEVIQKSRQTKNPIKTVPYIVMFIGGVMKAIYTNKDRSMYSVLGFVNEILNISGVPKQRVNVMQRQPPQTPQSSFMQQRQQQQQAPSYQSVSQPEQGQVALGAEYVPYNIPWASDVTN
.......................................................................................................................................................................................
>A0A1Q1PN10_A
MQNVVLLKSLEGVVFPFKKEELAEKSLYFEALFRNGWKDSDERTVFVDVPFTQLQRILDFVFGTTDELKETDRQHLYFWFPGVPFFKVKQRLELSEETCQTMFSQYPKMRVYTPKKYHQLRSEIFEMNGGFLVMEPLEKCTSFEEAVKGIPKFSISKVPYFSTGREEYTTKTDGFWLWCHCCLMGYDVSGQEMLCETGLVVIPIHRIVWEILSNGSNINSSGMLFEGSGNFLVVLCEGQDKTRLPSKTEFVRYEKDEDWMLPFKLFTVQNGVRLSRGFLMGKNFPQEADASKLTSSFIRHNKAVLSD
...................................................................................................................................................................................................................................................................................................................
>A0A1Q1PN17_A
MSTNSVQLIATKSGNFWNLCVLQGTKRQKNAVVYIKNNNYVHLAEELGCCLQYSELCRSGALDKVSDDFLQHCTKILLKKNKKDIKVLKRAIETLEFLPKSNVRDETLKSLKKMKKFLKLDCSLSIIKAKVRSEEEI
.........................................................................................................................................
>A0A1Q1PN26_A
MSRVCKPTRVFACNIPKVAKDNHERIRELKEDVARPDSEYCLLCMTYLFTDTPDDDCTMCDSCAHCYCVSCSKKTGMYQEDGLAVDGTCIACHLGLDNDYASAGNGKTEFPGERPPWLDSNISLVLPVWSDSEELNNEEGKCARCYLDLTTYYGRKKNVVRDGHTFCRLCGSQ
.............................................................................................................................................................................
>A0A1Q1PN30_A
MNKWSLTVVSEDAKLCISRHKGREVSVFQKDGKLTEPPDEFLVYVSLWRHIFPK
......................................................
>A0A1Q1PN36_A
MFSFLGNREKLTLCCSVGLEEKDAIADSVARTVVEKAIQKQILPDGTFHGRVIQKKYGRLSRDRQYKYGKLHGTLLKYWHHTGEKKILEIQMEFFEGKKHGFEKRWSVYGKLLSERQWEHGTEIKYKRYFIRSLKYIETSRSLFSRYNPRQKPRNKNLVPFLWRFLVPYLATLGEEARVFRRPFLHNNEREIIFQTFVVFVYGTEKKISLRCLNKREITFLFQKRVLGHLSPYLSSNAKYLCFFRLSLGNLSQETCGF
..................................................................................................................................................................................................................................................................
>A0A1Q1PN48_A
MELVPTETLLYILGFLDVKSITLFGETCSFYSGLVCDGKNRNFLPVTTSKEKKEKQQKTVFFRTTFPDGRVELTEKIWLLLDGEKTLVRVTSGPVANNKRDGIWETMSQRNGSGLQPAMRKLYKEGRLVVSHSIGQEEGEREPFAPIFPTTKKWLT
............................................................................................................................................................
>A0A1Q1PN50_A
MNETWLRENSEIILVLYNQLLFELKTSGLFKLVNVPELGEFVSFVYHNSA
..................................................
>A0A1Q1PN61_A
MEQLNTYFQSLQFYLVEQKIISGSQYSVYAAKISSLLADGQRYVLLFVPASSTDVAKSHISMLQWESLQTRILPNNYNIPLQTLNFQRNRQDSLEVFKRTPTCTYYSSRVLPVEFALLHNPKKKSIEQFPDRLQISQALQTFSCVVKLL
.....................................................................................................................................................
>A0A1Q1PNC4_A
MRKLCDFEGCHKRKTLFGGCKFCGLTFCSGHFQPEIHSCQNIQTCRKDAFEKNKNFLLSCAHTASKIRT
.....................................................................
>A0A1Q1PND4_A
MQQCQGTSSSGEQCKRKVKDPSGLCFSHRPCDESFSEECAICLSAFSKGSGIVLGCKHRFHKKCLKNISEPICPCCRQEIKEEDVPRNLFRKISREEEPLFAIMLAIQEEFGMRVYIVSSIQESNFREE
.................................................................................................................................
>A0A1Q1PND9_A
MSFQCSAEDNGDGSVNLVFRYDERRAMFWINCCFVDRVDLCKNIRELLNGAKEAKHGEFVDVHLKDGGLSFSYFCGELTVMHEDFGARTQKQCHMRVPFDACAEDLEDLCEELEEYLGLSSPPRKRHEVIVEETVKEVVSDEECLGVEI
.....................................................................................................................................................
>A0A1Q1PNE8_A
MKIGIVGGRDFSDKSLFAKELRKIWKQHSFVCVVSGGAKGADTLAEKWAKHKKVECIVHLPKDKSKAYEYIERNKKIVEDSDFLVAFWDGESKGTKSTIQFAEKKGTTVHTVPYGKLLGPPKRVKIQRKNGEVVQDCDVWIGRRCTMGGWNLPKSPWANEWKLSEYTREESLKNYKAHAKEKLWDRLGELSGKTLGCFCKDTDDCHGDILVKLWEKKYL
...........................................................................................................................................................................................................................
>A0A1Q1PNG4_A
MYKFLSKKSFISFSFVLGNPETLERETKEKKEKEGIVVTTKTLETFLQGTNILYGRTLSVTSSKRKSNGEKCWREDVVCTYFRGEKYGAISKRCWFFISNDKPILWREASSESPDAVEKCLRSLDDKQKMESFGHLKTRIRKNVFEW
...................................................................................................................................................
>A0A1Q1PNH4_A
MSLPVHETQTTNLVTFSSYTRFYPKTFGEDKLSCPLCSFRGSDKSEIQRHYLSSFHRLKFLEETTKNARILSEMARKENEPKRHWLIRTSLLEHIGIPPPYLKITLIRGRPAFSHALPREHPESFYSRSSRGEILLKPLDIAIRYGEALGHEMFFMYQTSSKTRTFLSFSNFEEYWKVYSTTKDANKRYHELFVSGHPTREIFDLENDKYPEGHFDTKTVFKLFKKARKEFEPETSLKFYCLESCGQSENKYKFSLHILTNKMHADLVSMGETFKEFTSFLSGRKEYFLLFSLLDRGIYTKNRTIRAPWSVKSDSPRRLVPFGKEQTPREYFATAHTHMFVPVVPKEVEYEEEKENDEVVNSGSEDFEEFLLDYCEKEFPDCFDITEELSSNVRSWRLQRRDGMSNFCPICEREHTGDNMYALEKDGKLIFGCYRGTAEGKKAKILLKRPGVKTKVDIFQRIQTDIPDLLADEVYNSKEVPDFVQREGTATFVVSAMGTGKTKALVRYIAKQPEASVLFVTYRRSLAKELWSKLEGFAHYENLSGEIDKERLVIQVDSLHRCNRTKYDIVVCDEASYMFGRLATCIKHTEDCWDVLRHYLKEADESFFLDKNMSSTEVEVLARLGIPTFVIRNEFKAHTERTCFVSEDFLEFKEKLLGDLVSGLKICFASSSKKKLEIICKEAETLGHSVLWYTGDGKSEDVWLDKWNEYDLVAYTPTISAGVSYEERHFDKMYGF
................................................................................................................................................................................................................................................................................................................................................................................................................................................................................................................................................................................................................................................................................................................................................................
>A0A1Q1PNI1_A
MKLHVFAALGFIVFAIFVVWFAFYDDKKGRKTPQLKGKIYGEENQTFLPYPSVDWGNPTESTLSRFLFSTAWNATSAKLTTQRVPPPPGFDVVQEIKPNFSTSQEFETYALFLHSSSKNVSIISFGGSETAIDWVTDVTYDQVEPTKLRVSSAGLAVHQGFYDAYTSVQQQLIGLTRQYPGDLYITGYSLGGGMAQVAILDFSTYTNLKKSCTFAAPRSLSPSASQFLTHLEISRYANSEDVVPELPPSIASEIWDLEKTLFYEHVGLNHTFTSNLLSVLANHSTAYREYLGF
SSSSS.HHHHHHHHHHHHHHH................................................................................................................................................................................................................................................................................
>A0A1Q1PNJ2_A
MESCLLAIGFKDKVIETFLRNNPEFVIEHPTKKQIRKASYRIIRQGFIDRRVDIQRYDDIDSFLSDVIDIGFRQEFVAEKMAHYEYSECLAHRGPMHVAMDIVDMEIIELF
...............................................................................................................
>A0A1Q1PNK5_A
MHASEGRTEQFTETKNDMSVFSSLCDQQMGISEDKLAVALQKYTERAGLPACSTLQSQPMTPLELRNEWTGAGTQYGWKILWQPTQSNISSYVVNFQYDGGCPKGVQEFILSRRSHIFRLASTTPTSVPDLNPSKGRFWEQCWRTSSRRVCHST
..........................................................................................................................................................
>A0A1Q1PNK6_A
MATPKYPSNIKKYSGCIRENKRNGYSTFSIRIESVSPIINKTFPTREEAEGFVRSFNIENGLCKNRMMEYEDYLEVDLTQGKWTKIDKEDLVHVEPYMFYYHDESAGARIGGKFKRLPHILLDYEPKKGFMVTHKNGDNLDNRKNNLEITPLETLRKRQGHSKKSEGVKGVCLEETWSSVWMENGKLKSKNFYVGKYGPEKAKAMAVEHRKKIEETHPAYVEALKYRNFEEDQPGVEETPIKKYPTNIKKYTGNIKERPGINSSSFCATIRTKNHNINKTFDSREKAEEFLRKKNVELELPIKNRLLEYRDHVQMELSGGKWTKIDKELLPVVDKHIFSVHSGKYALCTVGGKRCALHHLAFGGPISEKDTIDHINVDTFDNRRKNLRIATMQTQAINKKIFSNNSSGISGVVFESCWVAKWKENGKPRKKSFSVKKYGFEEAKALATKLRLLKEETLEEYRGTVSQE
....................................................................................................................................................................................................................................................................................................................................................................................................................................................................................
>A0A1Q1PNM5_A
MDKFLEKRELVSFCLSDEQVKLPKRHRFMTKKVTNKNFREVRGVLPNGETHYYIAKFGGGLSMYAKYFDGQMEGPFRVRQGKDIKVEGFFKGGKPHGNFYFWSGKYIISTSTFVNGKVLEWSEWDSDGVVSRNKRGEASILEKNKSEEEQVLKTYLFSGKEYNEKQENINSKLHIRLPSEKFLSCFVRTKCFLNGETQQETETKWGGFFNDYVSAEVLTTYEERCPQLE
.....................................................................................................................................................................................................................................
>A0A1Q1PNM9_A
MSLQNLCHCKDAFLTRESRKVIEQEIERIVGWESELKRVAWAMRSLNKNMNEVTELLKGTNAVQWDAFDGRFFAVSPFRGVEPGDFSANLFVEYDSHGGKMVVTSPNGEATTYEDASLAVQRLLSDSEKRGNFTPCFC
..........................................................................................................................................
>A0A1Q1PNN0_A
MKKHFVNSYFVCATLASIPIGFSEVSSEKNEEKPFYLILPKVWFRSFLFPFYIHKYI
SSSSSSSSSSSSSSSS.........................................
>A0A1Q1PNN4_A
MFAFFFCVFLFVVLFFLLREKKKDEVHEFFQEVGSWKAPTDGTWLISGALFSIDGEQDKKCLQSGKACIVKLLRGQQVHWELGRKVLFVRLV
............................................................................................
>A0A1Q1PNN6_A
MKRFLLPKELVNFSLLGVETPFPEEHLQEDISYLWSSSHQKIIQKIFWKLPNGLVHGKSTIRDKQGNVFEIKEWSFGKLVNKDSLVRATYG
...........................................................................................
>A0A1Q1PNP7_A
MANFPLGEKDVWVKAPSPFCTLKVSRRAKRSFVCLFAIICSNIKTKVKESGLIFDKSFRSQNFLYFFFTKEMSKKFHQFLQLPYELCEFIVLLSDNSNCLLVCHEINKIWRKRLGERNEKLGLHLLRDGSFFGLVLAKKSDRMRVVGEVACSGNLKLLKKVLCISKKQCYAYCQENALYGASFANNKKLGLWVRKRFRATCVSGFHGALDGGHEKLCAFWWKKMKRKFVNKKEMQGFLSGAMIRSASNNPNLLLFLSKMGGVPRAGAFAACAEKKDIETFRMLLPQIKEEDKDLVFLYAIKTRLPIFAYACFAFGMEAKNVHIQEASKIQDTMKLVINPVTVA
.......................................................................................................................................................................................................................................................................................................................................................
>A0A1Q1PNQ8_A
MQRQRNFFKDISVVGNVSVLPAVLAPGSLVYLTTDENLYISTGQEWIIAGGDVGPLASQVAQNTADIAALETDVSGLQTTVGTLQGQVATNTSDISTLQTETAALRVPRVISVLYATRSIPSDGFTDLQNLTTTAPPAFQILQGYTPSGNAQMTVNTTNGFYSSSAVGAVFRYTIDVIFSEAATAGEIRQVAAISTRGTNTSQGSTIAVAGVDDASQRVNAIFYTFVESVDPISGGYLVNFRAGAANSGATRTVTARIVVEQIQWG
..........................................................................................................................................................................................................................................................................
>A0A1Q1PNR4_A
MENTRLFSLPETTPEWKSKERFEMGNHTGCLEDTTSKGGFYLPAYSSMEYSVCSLQNTVISRNKKKGTLFILVREETEVSSVRQAEWSGEENSFYSGKQSDLRFKTEWLTFEKGEERRRKFFKDKEMRETKGKRGYFFGQYLTIEPTTQEC
.......................................................................................................................................................
>A0A1Q1PNR5_A
MSTEDLQGFMMACGTLEELEKEAGCTYGEAEQRVLSVCINETERFRDLALALFRYDYHGAPSNWQEEHKHENTVFEWAKHVLEEEDEEDINEVLDEYERGLIPDCYNFMENYFC
..................................................................................................................
>A0A1Q1PNS7_A
MSEFYLVGQYGDRDTYFYSIGSTKRLLEFLQEEFGRGEETIVTKITKSGRWERVEPYEEFVSFVEDNDLFRKVSENDGITNVKKAMLAFERMKKKLGRLSPGIRDKGELFACGECQAIFKDLKKCDKDECDCHHFCDCEAFAKVTLL
...................................................................................................................................................
>A0A1Q1PNS8_A
MLRHPELTDVFVGPCTTRHQDKKNMAHIRLSGHFFEKGGEECGCDLLPANAKCALHEENSWEGTEAIFECHRFQKQDKDRIVTINKP
.......................................................................................
>A0A1Q1PNS9_A
MCNQCPKLSILLEGGSNCHLEERFLCVYYNVFGRLTVSKSFFLNFYGWLQQQKKRRVLSFAKICASFLSKGRRNIFVFFFTLQKMQKTNAVFLLGTLHEGSWFFKVSDKEKDGKHLICSLLLEEPVYIKGISTPERVRCWSLQRAVNAFRDSCQRVGEEEAIKLTMKTRERVGALEKAVACCQEAGETQISCLREMLDEERQKYLDLKKKANRVQISQFKAKKLPHSGGSLVWDCRYSSCGSFEEDNSDVEF
............................................................................................................................................................................................................................................................
>A0A1Q1PNU0_A
MASISHFPSRLHETLLGFQCSPSFGSILYLSLFSAKTLNLKQKLLLVFQDFFVFFDERSANFITRKALPSDFFYCLIDVVKITREKMLPIPSRISVHVQTNLSR
........................................................................................................
>A0A1Q1PNV2_A
MTKGRRAALLCSLLEGIFLFDDSELLNILSRTKMLLSIHSSVNGKLRFEFRNTKRHSFFIEVAFAQTCVETGCVNVHKTIAGDYGLWVYLSDNSAEFLERYGEFLMRTL
.............................................................................................................
>A0A1Q1PNV6_A
MWVLCLSSSESFSESHETVVIKVSCFQPLKLARKKMKDTFVLRMTVIHQKKVYLELLEKYTSEFSRLQKKRFCCGSSERATEIFDSLDIKSLSDLEMELKAEDKERITRNRLFFLEQTSSNLELLFIFLFFVVVYLFLR
.........................................................................................................................HHHHHHHHHHHHHHHH..
>A0A1Q1PNW4_A
MSAKKHFPFLLEGAIYFYVGPMTWAGAAIAWGERNERPWYVVLPRVCCRTLLWPFYIKNYV
.......hhhhh.................................................
>A0A1Q1PNW5_A
MERLPNEIVLHVLSFCEARDVCSFSGTTKEYFLLAKDERLWRQLCEKRAFPKRKKCDSWREWFVRMTKRKPVAYTIEWKFSTNKTKRERDFGGKRRHHQGTPL
.......................................................................................................
>A0A1Q1PNW7_A
MSILRKQVLSQNQGLKIFEFGTIRRVLYSEERELAKSYLSFCAVIPSSQKLTSRVSLTVEDCEFQNVFPEEEYRNLLMPGKILHFDGGFTYTE
.............................................................................................
>A0A1Q1PNY3_A
MLLRDTLSIPLKRETLTGLAVTVYFRTEHNDLHYGLCGWGEQFEGKEDLVFYRQGPIPKDKAVKLIIETISSSSWIENYLESSFFLEKKRNKEFKEENDLLRKKIESLRQKVERLRQKKRELKYTPGNRGALKAQQHFETFQEEHIL
...................................................................................................................................................
>A0A1Q1PNY4_A
MSETHVLCCIDASELQNFLDAEETLPVMGDMKSQVTEQKTVADQEEGTPGCNELLVDEDKDTEEYPCEKDARGYVYLVTKPSFREGVCKVGMSRSVDKRLKSYGKKSTVHCLFEVPDCVFMERQIISAFKEKFSLLEGKETFEGELGEMKKLFLAVCFDGENSKAIANIPKEEVFDCFVNYHRAKNRKNTKFSLEELKKDYSEWSLTKCRGTTFEKMLIYGRKKYPEVTIPQGSCVRAIKVQKEIRIFSGTAPVERNTPIPPKPNYNERNDARIDFSNFYCSYCDMQSKSSSNFAKHRRTNKHITAVSGKLGKNEVKMYSCVACAFSSHKKRDYEGHLLTKKHKKNTTGEFLRYECLACGYDTENKGNFEKHTKTKRHEAKKFQSVFCDEDFTLTFFKRLARRVPKT
.......................................................................................................................................................................................................................................................................................................................................................................................................................
>A0A1Q1PNY6_A
MQTLIAETKMHLLHGRKNALGKALDVIEVLTKDSPKKEKEYALCRYNESMSTRIPVVSIKAELLSMCGFAPDWGYVSDLLQEEVLEEEVEIFVNLEVTNAIWWETNEGMNYTFLPPRPLQNGDLQVRLSVSEGACTIHDVDGDSEIVESENAHLALSAACRQRKDYVLCSCAVEQLLD
..................................................................................................................................................................................
>A0A1Q1PNZ6_A
MGDDNYKLLSLLGLGRERTEELAKKHKDDTVGAVCDALVPLLKDEEAMKIFGFGKVDVLVLMETTGCSEQKAIAKLIEFKGEVLEAAMSITEKKGSIPPIETGEGRPPFYFNPQYRRHVYYSKHW
.............................................................................................................................
>A0A1Q1PP01_A
MSEQECKDITKYCEQRMRGSVQGVTSLGMFGKFDCLSAMKKQQECYSKLLEETKTISKTE
............................................................
>A0A1Q1PPA0_A
VTRLAITKIMYKWVKQKPIVIPGYEGKTPIFEIFEKVSADWAQFRNPVAVSFDTKAWDTQVTREDLRLVGRIQKYYYKKKYWKFIDNLTAMMEEVPVVTVEGDMFLRVGQRGSGQPDTSAGNSILNVLTMLVAFSESTDLPIAAAWKACRIHVCGDDGFLITESELGRKFAEKGVPLLAAFGKPQKIIEGASLKITSNFDGIEFCSHSPIRVQTPNIRWMPARPTATILGKMSTRLGEGATRSGEEYEKQVAFAYL
................................................................................................................................................................................................................................................................
>A0A1Q1PPG4_A
MDEFSVALYPAKVTKHDSGVHKYPIIIEDQNVRPKDGWDPERMASREGIWLYNGEINKALHSSAADFCAVLAPTYLDVMLAQLHRNMKDQRLWDDMGFAEKRRRVHNFQTTYYKGSKFTGKGLIEIWNAQIHADATYLETLTYDYHPVEKKCNHTYIEEWLNQYYGGLRKLCQPGCYVLKETQKLMIKDEVEWQIVENEVGGVGNGKGKQIAKPKNMQKGVQYLDKYKEADQIKMRARAYRLETYGMYAAYENVEPFKKILNGIDEIISGWKKTFNELPYGKIWFWMSELAREICNKRETYEENKEISERYQKELKKNFLDRSQEATNIRKDAKTDREAFAAIALISACDAVEDKVTWEHRFACCRGTLMYAELIMGDAYFHIRKYLKWSIRERYYPRRQIEEGKQYIYRKVSLFNSDLKKGQDVIIWNAVREQGKDCHVNTGNLCQKTDIDESDLYFWHDERLYSEMMSRLINGDHKLSAIKDTDLYQSDVNVYRMDIARDTYLDETGDLFYPTYLDKDIACPMYSIKYRSKIVRITTEQPKDVWEMRIPGTYLTGFDHAPCFPLSSKMSEIDDVVGQSLKRKQKGSKYYDYVTEATQGAIPEEERCIVEAMTKDVLTFQKKFIFSKLKHLTISSYILEHSKKIYNMGELDVWGLDEQIAKYETLSQFLIALLVFILEGKLITIDEEDARLYVQAIIDGKVMEIARRLSPRLVEILSRRDKVFKLEETFWYNILLIIKFSYRNRILHQTMVYPIIYSTQMLLHVLPAKECSMWTLVSLAQFHPGLVTRTRDLDEAENILFNECVNNIMTAKITSIYEGPRTSDSKLMQFKIFCGSMCSGVSEMVYMIRAIIHPEPGLIVVAITDGLRTKECAVKCIMRNFKHMRASIKGIAIINLVGDDDLACSNVGVCNSKRVERTFMRLKHKVAIIKTKGCVLGNEELISKIMNRGV
......................................................................................................................................................................................................................................................................................................................................................................................................................................................................................................................................................................................................................................................................................................................................................................................................................................................................................................................................................................................
>A0A1Q1PRA2_A
LPYIHPTNPFDPNDVSQPGAGTRPRQTKSPLG
................................
>A0A1Q1PU43_A
MTNAQRKRYDALQEKLAVAYAAWQANTDKSKHDKLYSKVVAINAKIDKLVNSIL
......................................................
>A0A1Q1PUF0_A
MLLLMMFMLILALMYKMTMLVHNLLKTPEEKLLDNLQKRETMTERMVNLSQMIPRPTLRKCNTSSETMK
.....................................................................
>A0A1Q1PUL5_A
MAKTKTEMFTLIGANLPDNTIRITGYLETGGRLMSTAFSKRMQGVGTRLLTKFGSTVSLIRAGSKVWDEVLGEYVWSADEVLPLKAVPVPVNAGLVNGTTIQAGDMVVKANYSVVPKMEDKVQFGGEQWSIVAIEKKMVNDDVVAYFIQVRK
SSSSSSS.................................................................................................................................................
>A0A1Q1PUL8_A
MSSGCGDVLSLADLQTAKKHQIFEAEVITGKSGGVAGGADIDYATNQVTGQTQKTLPAVLRDAGFKLADFDFTSGGTLSANDRNTAVLWPSSSGGDGDWYYWLGALPKTIPASSSPQSTGGVSEGAWQRAGSVVLRQQISNANGAILYPDLHVARWKDEYDPRAWGAVGDGVTDDTQSIFNVLAASPNNWIIDGRGLTYKVSQLPDISKFKNAAFVYERVAGQPLTYVADGFFNSSLTKVTDTPFYNAWTQDKTFVYDNVIYAPFMAGERHGVQNLHVAWVRSGDDGQTWSMPEWLTPIHADYNASVSADRVNYHCMSMGTCGNRLYAVIETRYLSNMRMKKAELWSRPMPYFRHPTGGITISSGSTTATIVIENHGLKAGDAVNFSNTSATGVSGNMTVSSIINRNTFTVTLSSPASSTINNAGVTWNFATRFWDSPWEITELPEVAYSTNADLCVTETHSFAVIDDVNYTIAVGYHNGDVSPRRLGVLYFSNVYDNPGVFVRRTVAQAYADNASEPCVKSYGGVLYLTTRGTLPTSPGSTLAMSTDSGQNWSYLRFPNNVHHSNLPFAKVGDYLYIFGTERAFGEWEGGEQDSRYEGSYPRTFMCKVNVSSWPSSLDDVQWFNITDQIYQGHIVNTNVGVGSVCVKDGWLYYIFGGEDFFSPWSIGDNSAKLWYKHDGHPADLYSYRIKIEDHPYVSRDFKYGATPNRTIPVAMGVGRHL
..................................................................................................................................................................................................................................................................................................................................................................................................................................................................................................................................................................................................................................................................................................................................................
>A0A1Q1PUN2_A
MGELIYDVYVDGVITETTSNKDYAIKRYVYYAAVVGRMVEVREQTASNHDARADDSEGGCHE
..............................................................
>A0A1Q1PUP2_A
MNNTLTVHVVCALRGVGMKNYDATKFDQALLINKFYERYPLSEFKTDSERAEALGYFMAGAELQRVGDFIVYPDLEDDED
................................................................................
>A0A1Q1PUP3_A
MFVIMYSIGEEEYEHSRYLTSAEAENMIHELDADSFDYAWIEEIAE
..............................................
>A0A1Q1PUR4_A
MSTIQELHKSYLQQHRNGAKLGRSKTIYRVFRMVIRDESAKIIRMTKETFK
...................................................
>A0A1Q1PUR6_A
MEIKYVPMPITIEQKREYNRQGFRVVDARFAPEGTVVESAKEETPRRQRRAKSEE
.......................................................
>A0A1Q1PUS1_A
MYASGGFYSYNNFLPYLDSQVSLGSAGNRWTTVYAATGTINTSDGTLKTNKEEIEGQLLTAWEDIHVISFKWLESLAIKGDTARIHFGVIAQDVRDILVDHGLMEKDSTDCKYAFLCYDSIEAAYDIDEDGQTVQVSPPGGRWGVRADQMFFIEIAYQRKKMREFEKRLAALEDK
...............................................................................................................................................................................
>A0A1Q1PV51_A
MFLTLREFREAVRRDNRTVVRRQNKTMNGCTGLADGVALVNDTVCITQYVEVAPRHQDSYIRDVYFLLKLLLQSKLYSRHYILRVNQCFAFIDLHVDREAMTFHTRVSTLSLSVSNTTQQHLLNQHFIFHLLKLLSLVGSQLRFQAVNITLYIMQVCNGVTSNNSGINYQLVFIGLSRGCSRRLTRCQNLQLCFTQVFVAYRVSTSNSLNIEVGHDVLTFQVLLIYLTIEFLNEQAVYLTGSGDCNVGQSIRCRH
...............................................................................................................................................................................................................................................................
>A0A1Q1PV58_A
MNLKATVVAGACFIILAYAHGIYQYSSGWNGGRANLVSQQQQKAQAELAKKTQRQQQDESKAAAADNNTNRG
...HHHHHHHHHHHHHHHHHHH..................................................
>A0A1Q1PV61_A
MRLLIIPNTWAIPVANDHYGGVTVISKGAHTSFTSAYANLKDAVKAAASHLTSAEL
........................................................
>A0A1Q1PV88_A
MFKNGQLVKTKRSRQHVIVTKDEDECEVLV
..............................
>A0A1Q1PVF1_A
MGITRPHLFFRISWGTSGIFDNDLFILYSASYKLNNFQDRYSGSSINTDEFSRSVTRTINLGLLPSIATQSLVFKKVTGKNLTHNDICSPKKLQKLRPSEVMGVQTTISNNITTIPTKLKPF
..........................................................................................................................
>A0A1Q1PVF9_A
MKSFKSFKQWVFPNLFPAYYKDYDTYKDKNGKGILERFIEVCSNYLDTDIIPDIDNFMDILDVDVTPDIFLNYFWEYFDYIPYAYGVLVKGVPFTKENVASWLNTPDGFPKADTRSILKYAVSLYKIRCTQDFYTILGRFYGVRFELEEILFEDGYSNKPSNNPGINYRLIGAVFEDVVSTYSGENEYYGDWKGLYPYGDCISCTTIKANIYIPKGMYDAIQDNIDNVKNAFVNLLNKYIPVNVKPFTKDTIELISEIPTIIPIEIEPQQN
...............................................................................................................................................................................................................................................................................
>A0A1Q1PVI4_A
MEDSSQVLEHGTGTPYVAIFNNLKEVIIEPKSGLPLGTFITNFQYDYLEEGPDEGSFIIDCDNPDVMDIPALGYEMTIYLQWGYIFSKNTHFCGPLRKVIITNTTVNFSERGVRATVEFSDATILLKNQQAEYYNNQSLNGWYDYYMDICNNNPTGLAIIDYREIPIQHHYIGQEYRGETPLNKLFTGDKVNDYFVIQNNGFWDQFGLPIAEILPQHASMKVENATGYTLFDMPANPDSNELKKNWEKLKTYLEKEPDLYKQIVIERKVANISAFIGTPKNKYGQFKQFTKSLPSEDPMYMDGRDGKLTIHNRQYDRPITKTYTYFGGNGELLSFEVESKTNRTSTSVAQSSDITPDKNMDNVTVQAHEITDETKGEEGKIILYQGEEESWFKKLLNPLYYGTSSSMFEVFSGRRKLGKAESKYGGTSSIEHTQQYWDNNISQSNLYYANQYYGKAINPLLSNNNLNDYKSFDSIEDAIQYYNSNPGITSEELENYIKETQRVYNSRDKFYQGAKNLTDQELGDILHNLDKFPPFKFKRKFLLRLYIDPRNPNPQALEIVNNKTFGMSFLDYLNTRGDMAVTSVNNATDGEIKYYTYNTVRLVEQEFTIDGIKALTSEVKLNSKFSMGNDVINSVINRVEATARVVGDPIIESSMNINILNVSKRFSGVWYTKKVSHNINPQSGYICDIEFVHKNKTISKTVIKASTATNNLVEKLRQNVREAEKAGKNPGTARSKLEILLENVREANPLGSIVATPGENSNEYKIYNVEHPNGYVDNLDFLSTKIDVNKLNEEEM
............................................................................................................................................................................................................................................................................................................................................................................................................................................................................................................................................................................................................................................................................................................................................................................................................................
>A0A1Q1PVM0_A
MILISADIPLWGFIRVQIPENSGSIAFTLVLISLISFIENKWKEDTFSHFPSTNRHKFLATRALFWVLCSNGKLTK
......................hhhhhhhhhhhhhh........................................
>A0A1Q1PVT9_A
MRTPLNGFESDFMSINLPVSELRLTYRLVFGFLTCERFFTAPLRRPSLGGFVAIGYTSLHIGITKLYQKLNKRGCDLYAERRLAS
.....................................................................................
>A0A1Q1PVX1_A
MLLENRYGKLTLLNILCRILASSSGNWMRFFVYIIHKWVNLNIANFSYNSRIWLISKLQTFMYYMLQSTEIGWSIF
............................................................................
>A0A1Q1PVZ1_A
MLIKSEINNADSSESGYFKKRPLIITNGLFTLSPQYNQYSVVIFIIFNYIHDFIYLLCKISPSLRHNF
....................................................................
>A0A1Q1PW47_A
MCLYLEEKQTYNHCNIIKTPSHKVTGLVLEVILRNTSTQKVLIYSNTTLLILKQIKTPYIMALCRG
..................................................................
>A0A1Q1PW51_A
MKSYKCLINSTAGLRGTIIELNPDLQQTKQRLERGIIAELKIEKPAEVKETKTRKRRSKKAEL
...............................................................
>A0A1Q1PW70_A
MGKSSKDYLKECIEVQNQRGEQYDSKGTGERSFAAAASAFNAMTGNNLKGSDVCLLLACVKAVRQYSDTTRVHEDSLLDLVSYASLWAEELNKEVK
................................................................................................
>A0A1Q1PW72_A
MAELAKSQAAQAGALTQLTSAVNSLVTRDEVRIEADKRVEGELSELKKFKSDSEDVIKRAKKDQAFKDGLTQKVVYTFIAGVVLGVCSYGGVLIYDNAGSKANQEQVKGK
........................................................................HHHHHHHHHHHHHHHHHHHH..................
>A0A1Q1PW78_A
MILIRKCVTFSDVTPMLHVTPANLAKINKILTLYDMGYKNGWAILAPPWKIRKVTFDITI
............................................................
>A0A1Q1PWA2_A
MNIELYKEQPKTMMSTKEIAELTGKRHDHVVRDTKEMINELLHYNDAPDLGHYDYQLLTDNRGYTSEILLNKELTETLITGYSVVLRHKVIRRLHELEQLVKKQEEVISQMVSIDELKEVRMMLGVANAQNAHLSQRIVAEQRINEILLMDKNTDEKLDMLACEARQCWVSRSDEMEERFKYEAQCFALKEKTDALTGLIENNLGIDIKMLLEKK
.......................................................................................................................................................................................................................
>A0A1Q1PWD3_A
MITINLSEKDASTLKQLLSGNPVHTNVYNFGEVEREVIAQINNQQFDVSDFESSRQYEAMSVNAAYLTNWDKATNK
............................................................................
>A0A1Q1PWD9_A
MKIKLVKFKDIDMDGSDEIDYGLFIGKVYDVIDRDTELKSFDIINSVGKPATVFEDEVEVQL
..............................................................
>A0A1Q1PWE6_A
MTHNVFSKKCYSLDLLIVAYIAMIIMTIAHMAILLQMQ
..............HHHHHHH.................
>A0A1Q1PWE9_A
MRSAGFGFGYVNHCGDYDDVGVCMSELTIWFIAGLITWAYFLIV
SSSSS...................HHHHHHHHHHHHHHHHHH..
>A0A1Q1PWF0_A
MKNTYKFYYEEEFVDDLIYFNEKYGDEFVCNGDEMEVTASFSRGLN
..............................................
>A0A1Q2U2M5_A
MLIKKINTIEDLPKDLENYRRGVITSRAEDDRINLVITMIAGWEKPYFHLVNKVAHNPEEALVHIEAIKRDYPNAEVYGNFTPEVVAFLREHKLYTNLLPCNLFHSFKTLKLIRVDDVEDIEFQEHVKVGTVFKKEDTLTYQCANDKPEDAPTGILVSLGKIETINELTNVLTLIKVYEKTANVYIECGNGLSKLMTEKGIQHIVY
..............................................................................................................................................................................................................
>A0A1Q2U2N4_A
MEAILALSQVAGYVSEFNEYRDRRVYATDDTSILFHYEGKEAAWVFKDQSGLDNDLSIKVSGCVPMVKVMKGFLGVFYDRKEVFHTLMENRESIIKAVQKITLELMREYESSCMKILERGLSAYKQVVDKYMVDQSQRFMSLLIWYVTRSDVAARYQLGLGEVYLLTTFTKRPQTRYYRESQFYLYRGEGGVYSFFLRHETLQIKQDAILYKHLTPEFWGEQEIATDVLMKKLLK
...........................................................................................................................................................................................................................................
>A0A1Q2U2N8_A
MKHIRQILLDKTALIRISFAESKGDPAEIALTKSRFEGLTDDEVQFLSIKEPYQGAGRFIGKIKIVGRDGFEFTQQWSPGDTVPVLHDKDTTTIPSLEALKKIIVPGKYFVEDINELCLVIKAGMDVEEIQTLLGFRFEPGELELRLKHLNVKSVIVDGSLPVNQITPNADGTLSDGTALEVTRETSFEGGFAANPFAPKQFVTVARTNDAPIMGGTIDKQFRAEFVGTYRNGEVIEGTLDDQNQYTLELDVANETTDDLRLKVNVGVDADKVTDVYSVEYVDEHWTIDQYTVAVDKPRAGLPLRFAGALTGAFTNRPWGYGDLQPKIVLTEVGVEPVEYDFLEDGTFDITHTPTKAGEMDVKFICGLPQDLNFAADTFTIMDELQLTDLVLGQLVADKTEVNADELVTLTSTLKSEDDLTMTSAQVSVMVDGNAVHQITPDEDGQLKYVYDVENDDLEPKVFQVKFSYPTGDSNIVEITVNATEQTPGRFEIILSEGELFKDGELRFKIYDTKDRPMVGTSGTWRREGGDPTPYVADGEEYVATISSPAGATEAMVESITLKCQALEEPVDFTWNLVIRFSEIRMDDGLPTSGVVGDPLLLSGLTLDQLGDAFPNVALKLFTNDDAGQDLTSSDQGVFQWLTNEDTVGEFVYRFEDAEGTVSAEHRVMWARVPRLNTLSMDSTYPTPIWTDETIDIAGRATDQYGDPYVVGEATLTRPDGTEITSALTETGYNFAGEAYIATDSLNQSYTVTVEDKSVGLSLTWKEKTPPVFNTFSLSPILVSIGEDYVATGEFATDHGMDMTGEVIKVTDDSGVEHDAVCDVDGAFSVTLTAAQSGAHKITATSLTYPDQTIEADLSVREASRPVEIDVIDEYETSNTFEGKTAIITGGILDQFNAYMETEVTATLDGQPVANTSADPLKFEFQVSSDVVATKTLTITSGVLSRDVVIKWAEIVYDITAVKFSPESVLQGTPFNFQGTLVSPGGGDVSGKEVELILSSDQSVLTTVTTEPDGTFAGSYTTNTPGTFSSSLRYGKVVKGPYTTVIVEKMVPTTVSGAGTTPITHYTNTDLSFSILVRDQRNNNMVDVEVVMTDELGNELGRTNTIFNGRATFNVQHAVAETKTYTFTSGEASDSNQVTFVGKDVATQINQIDPIDNDVDAGQPIAVKVELLNGKDAIITGVTPTYSYTGAGTVEQTGTTFVVTEATDGVETLTIESGDASLDVALTWAVAPPKFSSMELVNPPSTATVGEKLVLTLRTLDQYGDPIGGESVAVQYGDGDPSIRNSNSSGELILNIDGTEPGDVTYKFSRGTIPAIEHTVTWEAAVVEPVYSAIVVLSGETEGIVGQDVPVVVATVDQNGDPMPNQTIVWDNGGIPFPVTSSGPDGTKQFTMSVNSAGSVTYRFGDGSSNVTKATHTINWTNA
...............................................................................................................................................................................................................................................................................................................................................................................................................................................................................................................................................................................................................................................................................................................................................................................................................................................................................................................................................................................................................................................................................................................................................................................................................................................................................................................................................................................................................................................................................
>A0A1Q2U2P1_A
MVAGKELNELWFLKQRLHDLEHWCAYDPAISAAARWAQAPHERTKVGDDFCPDIELMRRHLKRHYTPSTIINKENKDEQCKK
..................................................................................
>A0A1Q2U2P2_A
MQGTIGIAICYLLLIINFDNTYLVRVKPYGNLWFNKCAIGLSCIVGFVIWSGVSAVL
hhhhhhhhhhhhhhhhh...............HHHHHHHHHHHHHHHHHHHHHH...
>A0A1Q2U2P7_A
MKKKKQRKKEKKRQKEAALVLAKFQPNPGMILTPTQRALHLSMVNPTRF
.................................................
>A0A1Q2U2Q1_A
MKKTYAKELGKEIKTYIDAHPEVSRIALLCEHFGIGRSIFAQAIKSFTHLTGKEYINENRKKVVLKLLNEGNGTVEEIAKTIGFSCLHSTTAALRRWFGLPLTHLVHLGNIKRLDKFLESSHQNYRQFLAEEMMAFIDEKNGKVKIHTDIADEFQMGMTMIDTVWREYSPEETLVLYIRMTKAQYVRNSFLKEQCTMEELLKRTGFNRAFIETLHKELYGITLGAWVKKHQKHPQIRNQDGKGFTLVDPNIMDDITSAIEGQHTSLKDVSDAVGYSVYIVLRIVQFYTNKNFTQFRNETVKNNLHLNKTEMYYV
..........................................................................................................................................................................................................................................................................................................................
>A0A1Q2U2R2_A
MNLPEIKQFRVDVSGKSPENNIPRERIPAADERSAIIVVPKHAPFFLESLDVYAVGNPNPLVKGEDYDFTSIDDELSEYAGAPVGWTIRKLKPNLPDLELTYQTLGTVPALTKTTKSWYESAAIDQRPVWFDQILERPEHWIPKLHGHDLASGFYYFQRLVRFYQERLDTLFGTSEMVPYRDWFLGQLSNLESYMIPYRTMMNYYTNKHYAHHDDPHRTTSRKVPGLDLIDPVKTATLREVDLGVSEQHRTLSAHAHRVIKAQGISVEDHVVPQFSKLALVGDTNHLRINRIATGLGDLKVSCWIGEDGKGYGLGEFWDEQGSAINHVVNPNPLDLNSLLAECQWKNTHIPFQLEGVNEPVTRMIPGGTGRCHIVGTKDRWYCRIAETHRSDLTPKVIELLVSGDFAENWSSYQMTVIDDHVWLTRTSDYLKNPTLIWYMVKLADVSQLALSEYTFSYKTLNDNTARNDSGKVLLFPRGFTGGKYTSGDMVFSKGVDLVDERQRIVLLPTFVDGLLHVEFILPEAFTYNGVTRRYSHAHMAKCQVNHATRKVTLTFTDTRSRPYVQTDLLFRPVPDANNYFEQIACQFPVTMGNLSGSVVMMDCEGFFGFGYAAPDEGSTYGYTFMPELYSVESIGRQWYLDVGTPWDTDRCGVRITKPVLPLDVNHPNGVQPYYGVMATSEKQGRTTLFKGWGVDGQRSWFVKTEFDDVGNRTVLGTAHQTPGFGGTITKVEGMDTDLCAGTYLSTMGTDFLMSVLSKTSKKPYLSLYSIVSNKGIKSQHYFKPTKAFLDLFGILPSDHWTFVSGRAHGFPDLMYVDRLVASEVRTTVHVFTMVDGVYSRVDEYLDYIPVTVLGAETLMSHTNKITTHTLPYGIKAALIPNPEVTLHAGSVNAYKDAQGVLTVVMCPKTQAGDEYEHVNLNSVLTVNANSTIQSLVSINGVKTPVNTYLTDELGWVNTDIPKQQQMKGLLNVGVTPPNLPSVPNKVSGNLPMAGLNTVLDTQHFTYYPPNISLGEHQQLIDLGWLNYDFRSLTPPQGEVTYTVVMETGYHGPYLWAVKGNVVNDGVVVVDTVTLNANGIK
.........................................................................................................................................................................................................................................................................................................................................................................................................................................................................................................................................................................................................................................................................................................................................................................................................................................................................................................................................................................................................................................................................................................................
>A0A1Q2U2R6_A
MRGVYDANGILQLSPNGNELVKVEYTKIHHQWQASVFINNMCIGYVTFGMNNERIVSTFAQGFADDGRAETSIHNIVAGIH
.................................................................................
>A0A1Q2U2R8_A
MSYLNYPWNPFGDNPECLVPNESVTALGDERDLLVPRYGPFFEKDFVLKDAQTGAKLKPGRDFVFVYPFVEFIKQYNRTVYGGLTLLSSGKNRQLTIESYKTLGEPFTMSDQDFINLSASIIHTDRIANWSQVVNLPMEGFPADPHAHEPDLTYNYQKLIDVLTELDKGQRDEFNNPTVATELVEHINKAFKLAHPSATAADFNLGKVANYSPATDADLAGNSDQLYLTLAKGRKLTEQILNDLGLTPDTTPTNPEAGDDPDAMLTIKEALAMFLTKEGLLSEIHAGGAAAQREARLNLGLKSGAVAEVVQALGSSIVNVVSQKLLTEELAKKVPTTRTINGKPLTSDITLGPEETGGYSKKYIDDELAKKFDKVNVVQATGTATDKVISQKVVTEQLNAKVPTSRTVNGKPLTTNISLGPSDVGTYSKSEIDNKDKAVRDAAVLKSALSESTGSNTEIAMSQKGVTDAINTRVPTGRKVNGKPLTSDITLSPGDVGTYSKAEVDNRLGNYIPKSNMTSSLGSSTAYVMTQKGVTDQLNTKVPTSRTINGKPLTGNVVLSAGDVGAYTKAEVNARDNNYILKSSMTNSMGTSTAHVVTQKGVYDAILGRVPTNRTVNGKPLSGNISLSSSDVGAYSKGETDTRLNSKLNTSDIVQGAGSATNKVMSQKVTTDLLNGKVPTGRKVNGKALTSDITLTASDIGLSNVENKKWVMVKSGKSSWSLATGNRTSMDIYRGDFNTGIKGGGRRFDEARFKLILETDGNVEAYNPNACWWSCYHRLEFRQYWFAGNQLWGRIWISGSQIASGVVSGWSLWEWR
................................................................................................................................................................................................................................................................................................................................................................................................................................................................................................................................................................................................................................................................................................................................................................................................................................................
>A0A1Q2U2R9_A
MPDQDKSMAWSTVQFGTIVGLLIVIVLLSTANVFSSRSNGMSDKTIDRMEGVIKSLQELNEESRDLVKQNRASNLALSQFLEEKRADRSTTYNELMSKYQTEMEGVIPSVPIKTAPVGEHTEIPDK
............HHHHHHHHHHHHHHHHHHHHHHH...........................................................................................
>A0A1Q2U2S5_A
MTNKTNEQNQTIQQIEEAVMSNTDNIVYQTEMGGAEELQSTEEPQNVKEPQNVGEPQETNEAQEEEKSFTINVDLTRAAAGIVGSLLSCAVTKTTASAATGLGATVAVSTTLNDEPEDYSATKNVLLGFSAGFGAGLIGGLITNALFAEDDDEVDM
............................................................................................................................................................
>A0A1Q2U2S8_A
MNTSDKELNQLQSELSKLVGTNAAEQIFNDAVKKVKGETEPKAGRKGYNINVLLGGLSSTAGVVLVNRSIPSAVGGVVTTAAASYYFSEENRESSLLKDMMIGAAAGVLGSAGVDAVMKLMASGEAEDTVTDLADAELED
............................................................................................................................................
>A0A1Q2U2T9_A
MNGKENDYNGPSHFCQTACATIWPILLHDDSQPIPMFFEDDDEDDLDILDMPLYFD
........................................................
>A0A1Q2U2U0_A
MASDNNKNLEKDRASATKKIQDLIDTLDIYIERLKAKESYEDHRAIGVMRDTTTTEYHGESSTVHLQVDKGECIFCITSCEHKLRLTLCHKETSKMLTSINKQLRLHLADMNQLLDEYLS
........................................................................................................................
>A0A1Q2U2U1_A
MECTLTLRCTRVGKHIYVIPYDQFQWNNKTWYIEHEKDVHDDLILHTLDRLGYEYTVDKLNLAYDDRVILSKLNKKRIIFN
.................................................................................
>A0A1Q2U2U2_A
MSTIRASQLVEINTEALLTTLTVGEARTYASTAPEQLVPYCHDFNKCRQLHMTSLDVVSLLDCLSAGFQFVTEDTTVMDAVIAYLFNSFGLEEMEARLTVLSYFNLAIARPISVTSRSQEKIQAFFINSQFRHANVVGRLRKVLNEKAQIRWVEYGYQPEPMPQALNRLVDAINKQHPDKEIAKTVTVGEFRVYQERRPFDSMSQNSLQRVMNQVELMDHLNHLMASLVGQTSGSNEPNTVVYEHMLKLAETYFDGCDSTSYLALLTTACFGEVLLSTNHLNITQVLRDRILMIVPTTHPYYQNVLNMLQLPAVGVWGRGGPTSAGHMGQYCQLPPRVMEAFHQYNSGNMDELINHMNASLMADIIVSTGHGVLSAPASHVPEDIARFGALITKAELILRTIETGNGGYGSHMININNPTPIFTIAAETLSRLLEVRILDNIKPLTKALLFGMKSDVKTVLTKDQLDKLDDILETLELESLHTIAVRESYGIEVKPTKADDDMMEILIKARAEAALDRAMVDGLINLSHDAAPSKIKEFWLDLLLTPVDQLKGKYPTVLFDAVHNAARRMAGEEHGLYEGPLELLTALHELRIESVKEPEEEINSLNNIVLRARDNATEILKEESPWILEVDELTEDQIAQVKALCKNPLYTLALATLPIKTWEEETLHEGEDTDVTGLGDRHQATMADSIYVLPSTLSVEECVGIVESVVESLDKIGTEPNNQGDSFSILLKNYFVESGTELPNLFSSLALIYSGVDDTLSVKNGIKEAYGFCVENGPQEINISYLPEVNIGRLLFDALNK
..................................................................................................................................................................................................................................................................................................................................................................................................................................................................................................................................................................................................................................................................................................................................................................................................................................
>A0A1Q2U2U3_A
MIKPVHQTNPVNQHHTKEQPKSEMSEFDQVLSGVMSKLYEEHDDVKMDKIKTIQTYV
.........................................................
>A0A1Q2U2U9_A
MTIKKEGTLNQVKIFALTQLSSWLYRNHRVKSIKAMALEASCSPTTLSGIKNGTIKCVSLNRTLDIMDRLNINYVMQIQRRRGVTHYSFAMDKYNVRKSSSAYDEVEYKDEFDYARRIANKTE
...........................................................................................................................
>A0A1Q2U2W1_A
MMVPPQMFMSTKEIKDHETVSYDNSYYMEGGLQTHRPYLVTVPHLQRLIKGLNRESGIGFFDADDSITLFKKITEYLNLWMDIANEAPQYYIPHLDELYELEEVALWIFHTYRLVMISNMNRRMREQRKNAENEPEGTNPFLLLLRMGASESVEEFPEDITFVSVLDSRLPERLSTYYNQTKQARSSMSVEDEWNLNMSDIAQLIG
..............................................................................................................................................................................................................
>A0A1Q2U2W3_A
MSLSIKAILAAQAGCENLVPTPPVELTPLEQHELAEEVAHAELANEIQENSKEIQKLGDAVEAIDEEVEELEQVVDGMEFLCAQPELNRGAIDILYRRATKLSHNLGGEEVRQVAGNESLVTDDAYRAEVISGCEGFMDGAKKALQSAGEFIKRLFFRLVDNVVAFFKLSSDLTAKAEKLKAEHKDHNVKPKIKLGAWNRWIDKNMTSTDGLFSDLAKAQHKFCEIIKNSINVTEINDSHLVKLQGEIADLSRTFKTAVRSNSTNLIIFNLGGGRDYKNSRNTNSDNLIEWTYPDENNSKPETLDKTVAEFSFNLTNGNQEEFQTVASIGGEVDAFFTHDKLDQILDSVVKNAELIKSIKKDAESAKSNVSGIVHRLTKLEAGKGDEKATKVYVATLKALSSKYTQLSNNLCRLMTEIDKAKLAAVKAHY
..............................................................................................................................................................................................................................................................................................................................................................................................................................................
>A0A1Q2U2W4_A
MQIDKYIDPIRPNRGAGRRLGSFGGLESFGGTHLVKPEAKVDGQEALAPKEEKVTPDGVAIDSKATQTVLSEYVPLALGRTVDAQITLDNKTISFPLTFRQIPVPMSPKDLERVFDHAKGEDSWQTRFDKLDVGMITTPELLTGRDVIKERFRVRLDDLKANTKYINDSIERQRKHVKIAAATGEMSMNNMANTFVISDNTARQIELVTGKRFDNVSQRESLWQGLRANTIVICNEARGLFTFYTMGVKLPEQYTRNDIKQKAAKESSVGSLADIMKLLNGGM
...........................................................................................................................................................................................................................................................................................
>A0A1Q2U2W7_A
MKILEFRNQLKPVKKQDLLTLIKNHKDFLEGIQDNLRLMESDGVKFSQAISGWADHQKFLKACRENAPTSISDESIIMVATNTISEVLDLLQKDFSAGPNLIGKETATIQQVNGLMLDSYISFWVDYMSRLMDMTTSMMVTGKVDKQVAQKPDLVFLNNELVRFAELTYLFFERGGIILKRYRSSPKIVADEQTIDVLEQTKGKDSTLVLPTKNIAPHTFNPVFWWENYQMERSLKAYERHQNSIEANAAKISYYQDLQHQNPSPANELMIAKLEDRIIKAQASMEAIEAKYA
.....................................................................................................................................................................................................................................................................................................
>A0A1Q2U2X0_A
MDETNVSDELASINVVTSTELAEQANEGRDLVRLQEDIQQSMDRVAAVKDVLSNTEPKDVTVLFGNVIDRQLERVGVRSFKEVDGLENLGRAMTPRQYLDSRIAGCESFLSEFADWSKNVTRSFLSDIVERLASLREDHDSLAKKAEALTTIAKNPDTVFPKDHLELGMANRVLLINGQMPTDLVAQVNRFTATTRAITTNFYRLNQANCNEIISYFGGFIGKSEEEARSRLLQLPKALSKYQFKEAMFPVKEETDQVHTTRASVELMGDRRYFNSVLVNREPFEDVAGLSDWLELYRKYETIELRKGSRPEQEDLKLTGLDRQSVEKALRMISSTLRDVETLFKEGDRYLVNGDEYRKMLAVVKDGEWDGELKADIINAFTSLIMTRNSEQVKMRSDVVRYSTLVMMAVMNVCDASMERDNG
.......................................................................................................................................................................................................................................................................................................................................................................................................................................
>A0A1Q2U2X8_A
MDHFFTEEYRVMVRSNKEYLVSVAGSYPITDISFQHAHRYDFYRLILESFNVPQHMHWTIAFLNDIENPSQYVGDMKEVLIIDTAVINKLIQRSNLVRQK
....................................................................................................
>A0A1Q2U2X9_A
MTPNDSLTSLSHLVDYQVNAVTNVNMIEELSDYHIMTDIENRFFELYETAKDLLFVIFSEYPELRNMSTFNVEDARVVKGNDTWALLEITGKPQIGRLLCPTVHHPQS
............................................................................................................
>A0A1Q2U2Y1_A
MSQANKQSQTLLDFASVLGMNSVMSGGRSVPVVNDVMKALNDFKEEKGKSSLAPALQAIIPQEIISMDSNLSPVLPGIILARRVGNTMIIAPIMFSNRELAIQLEEIHTNGVLGQNTPSKVQIKQAPNRYMTGEVVRNIMESIKLRYGADGVNDVQLITSRVINLEDYQTPENKEAGLPQLLTGVILDEWERGMKITLTKAMVKAQQELKTPFIDSKGQIDKNAYGATKSATARIEAVKTQNGGPVSIDGVPCGANMTVQLQTAPKEGQPYNTDAARGIVTAYSTVQLIGVPFAVYTANLMSRQQPQVFNPMLTAGADAYPHGYHPLQAVVVMNSARAQAQMGNNSGIASWLMGLYANMTVNHNHLFTEPLRMMSNGARGNLSHIERRIDDMIMGALPKRDDKTKINESRLKDMDFTSSWIRRNIAPHASYAIDLSEFGNEAALHNFLLNLAGKTGTASENKMTVVKVIDAITDGEATRRINDNRQSGKGWTMDKPILCASSIILPVGTFKHNGQLHSLEEVDEMFLSRLCPTDSTPMIQYLGAIYGDNGQTPEAVRRYKMTTMLPTLINDDVNMTGTARRYYIAPDFAEFLGQCMDKLGNLNASGTMGTFASNVAIYAPSVEFAVMAAAGASGAYMAANGGLVGNPSGVTFA
.......................................................................................................................................................................................................................................................................................................................................................................................................................................................................................................................................................................................................................................................HHHHH.................
>A0A1Q2U2Y4_A
MAFKKLTGEEIRNLSEAEVEVYLKELAIHDPFDWDKFYEENPPVAIKRNPGYRPTPLDPDQPNAAYSIMAATVSEMDRAGVRAKDIVESVKRTLADGEFLASLGYIPPIDYIYYEQTKKGIKGYGDMIRNYFNVDENLIGAKILEIRLTSQGLRVDFVPHGPLAHIVEKWIEDKETSFRFYPRIGLNTSLEPEFITFDLDLETMLP
..............................................................................................................................................................................................................
>A0A1Q2U2Z2_A
MGRFLEKHNHPSVKEMLVEARMGHAKHLLSLDMINPLTIHDEVGYGARASFERRFKDYTGMSPTDYRKSIICKVKDGDRETYPKRINEVTQNELRKYLIRHFREPELTLTRVQDDFNLSKEEVQEIMKIVYDSTFEERLVTMRLEEAAKLLFKPKLTPRQIATECGFVSYHYFVVQFTKRYDVGPKQYRQLKLINAI
.....................................................................................................................................................................................................
>A0A1Q2U2Z4_A
MDHLSIRNCRRLVVFKKEDLSLGVIKLLRSLKKRPEKKRFLLVEYGRPINDHVTPKHAVLKLRDFNYDKQGNLTAFVTTADSHNPTVTLGDGKISLGQLLLSSEKPTFRFTHEMVKRPVRKNGDIVRDDKGRQQFFKNCLIFVEPEQTPILSVSQN
............................................................................................................................................................
>A0A1Q2U2Z5_A
MQQSFREQLFQDTLKWVDKNFHRTIRAKDIGDQLGMSMNGVTDLFRRQLDTTPGAYLRGVRMRHAKQLLMNGVKPTSVYKECGYSSHRAFTRVYQESFSTTPTEEYTFYAGVITEPISVPQMDVLYPESLRESIKKFVTENIQCNYTLRDLESRFKLPGSCLGEMFEHYYGMTYTDWRKSLRMKIASDLIRENPKIDVTSIHGQIGICSFQYFVTLFKQQFRTHPQTYANSFKSK
...........................................................................................................................................................................................................................................
>A0A1Q2U2Z9_A
MIKPQDAYLLVHILRTVQKEPLPFIQDIFDRWLTIGRTTHEYGGLTINIGLKRLEHRTGMGEFTMKISGLPDIYRPSNDIPGGFYEREAFLFAFEQSLFFDKVEVSKQLTHSLERYLRAYDDFEFKEAKEYLGERVKEVVHNHYPNAFSLGRSNLINRIGLSHFDFLVVVEPKVLGGKLRLYPESTLNVGPNTQLKVKYDEFTI
............................................................................................................................................................................................................
>A0A1Q2U300_A
MFVTIHHEDTEECDEDTFSDGADGGFYRASPADPFHWD
......................................
>A0A1Q2U302_A
MTPLEAKQYAGTVLLHDLATQLPEVLKIYQRRVIKERLVTLVKIHLMNKHFIICLENKETGIRVMIKNADALSVSHPDIYNEVWEIVDPNERLEVEELMTTLYRSFDKLFDEQLTLEKLQNYRKHMVDNVSIRQHPIRPNFLSDFLGNKIMGEYELLPNRKVSFIVKDGFFLSKPTAVFRFEDTGITGHVQVTEMTRGEVYRYVSKDTND
..................................................................................................................................................................................................................
>A0A1Q2U308_A
MTDEELDHPIPESKSALLSEAIQLNQVLASLCNQYSSVELTDAKFGANQVTLMFTCNGDRTHEYIPIG
....................................................................
>A0A1Q2U316_A
MKNCPFTLHMGYNRHGLIIPHPPTSTFTFESRLEMMSKLVYAYHSFDNAFQWIMDVSNQLHQDRAQHLNFAHKNHFRISPANYDYRQYTIEHHNRRRSSITVTESRNKLDPDFLFKLEYKEGVGYDLTWELPCGIFENSNAEEWFHKRSFNFKFKMLNERGIKDMVQTITQHMWLDSSKAEKELEAFMRMAKPHPKFNWFKSAHAITRPTIINSDFMDTELITTHVPLRRDVITLRGTYNELSGLRTHFIL
...........................................................................................................................................................................................................................................................
>A0A1Q2U317_A
MYFIDIRSIVDNLLTFDQLNHSRIEIAPFAQIIVEDVIVLYNSMDATNLYDRIGHLTTTIGNNLAVEPTYISVYEGIKEYTHRAGWDPRIKVQLSDYRGRDHSGEINQLLVVMDLDSTIADCYEPFNPTTSLGEMISDNPTPDQMSNFIQS
.......................................................................................................................................................
>A0A1Q2U318_A
MVVIETIPNTNVHHVHGTIVTGNGRPNRQNNIMFTIKGHKQVRLTRAQNWVKQLAKLKEGFPIHLVDQAEHLCFKEVLLPTYKDYAVPAPYLSCMLTWEGLELYVLPGFLGNAVSREGKVYELYVDTRAKEWYWAEVYPNQNECYDLINSIDGDMLELSVEDIVYLMKSDIVTTQQVKDFYEKRSVDRKAELALEDGWVTIDPEEAVHVESFGYLEKDNVVVELNPRPKTAVEAFLQAYRNSSQESVDWTSRLVV
...............................................................................................................................................................................................................................................................
>A0A1Q2U321_A
MRLQERMDLTLALRALVKAWVELSPVVAKKTDRPLEENIFVGHTIIPWNGDSLFVRIVDRREQSFTLQTEGLRHIGLPNIRIELPIGNSVTDSVNEELQTILNEVDILSYNTLVDVALDKGGLPNDMSTFSNYGTPYLTYDGDGYPMELKHKDEGSTYELAPGIMEQRVALGKWLFNESLEELPTIVERLLEEGTEQLTDILNLHIFEDQCHRITLKRYASEIRLTVTLDHPSNYFEIPLLRHYEYRQKQMREGIKQLRALHVLSPSEIDLIRQMAEVKELKKNALGIFHHVEDKALIAVNEKHMPFHNCRRFEI
...........................................................................................................................................................................................................................................................................................................................
>A0A1Q2U324_A
MESFIYKGTNYLDLVKATFGKHTIFVSKWDVETKRLGHVIQLTEERPVEFNTELCIELNLTIYTSMLIYITDSLQALEIAKDLSSELDKEVTIYSHARHLARFLKGEQVGQIRTLDDFYTNITNEERAMTRLQ
.....................................................................................................................................
>A0A1Q2U325_A
MLTAHIMKERYGETCHVMCSPSHYFIVYDNNHFDTLYPNGSIFELDEVFYQYARSAELIGNFNLQPWDGDIYHIVLQCCKRFEVEPLLFSGTVPDGTWEVPEIPKDIAFTLDQFYPVEVSYRTDGERAKVTHVKSLYN
..........................................................................................................................................
>A0A1Q2U334_1_A
MAEVIKGTGPRKMTMKRSDGKPDVDIVSNADGKWSVDVGSEGKGKVTFQFFNGEEKLGEQVIDFVSTLDGYAFYDKLSTKNYSNVIARLISDSLAPVPNTTVSFSYSVDGEAAVTGSSYPSNQYGLFSVSIPTNEMVGKSKLALTLTLGEVSATLNFDLVDEYLPMNFDTVYYPQKADPDEVLKVYGKTFYSYSETQLLGPNRKLVYVDRNPALPTDVSASLEDNGFFAIDIPPTQMFALMNNASTSINAPDLIKGVKRPDLLRVGSRNLMIFDTTWSGGSSVEFSARLFDQEGTYPVLNSSSMTVVDLRATRYYQTANLNNDGSMETWLSVRDDSKHNQCFVDGRLVHPQMTRYGHTGNMFNLAAGTSNWVRIGQPVVNVFAFTNALSIPTAGVSVKLSSIENGVKTEVGTAVTDKYGVVSFTIEPRDQQTRLEMVAEADGLELYFVNDWVDASKYKVATDITLPFIPPIFYDGYIQLNFDPIDANGERFNTNPTITYEGMHLQVRDYPFYRPYLDLGEGESRYMFSLGGELEKFPNRTRIAMSCDEMRVDKDVVIGKAKGINPLIYAAGAGVAGYPITVGWRVLDDALAPLANKTVKVWYDAVEGEAVHTLTTDAFGSVTADVPWKPLTYKRTIIIQSEGDEFTQELMWTRKSTACDISLHFSETQLPGTEWSVDVKAKDQFGKLLTNEACALYEVWMENKAGIYNKEAHNLNGRYTNRSGKMDLNWPTDDTQVTNWVYYTETGFKEFVFDKNNLTNTVSAPVTALKVQPWSPVYGNVNSTSKFAILATDAEGSPVANAVIEVHKTDAAGELY
...............................................................................................................................................................................................................................................................................................................................................................................................................................................................................................................................................................................................................................................................................................................................................................................................................................................
>A0A1Q2U334_2_A
ATVMTNDKGEAYYETNHVKVEGNETLYFVSNGISTTYVVEWTTSKTGAVFEDMDWTLDVANGHDGILVGRVKSHLGEFVHNSNLRFYDAVTGTELSGMGSRTFMDGRFTAPVPGTGIKDYVVATDDGFFPFRMVWSDIPLINPTHFELASTTSKVFVMDNDMLVSGSLVDADGGPVRLTGVPELVTQTNNQGYTNNPLLTPDGEFEVFEYPDKVGDINIKWKLNDTLVHTMTFPVISGAYLEITPMSIDGPYYQTPAELVALVTDEDSNPVEGAFVALTGDSVTGTVGGLTNADGLVRVKTPYPSEDAASLDFSMSYCGGIMESRTVTWVSRNFTPASEITNISLTNKCSEGEAFSTLVTLGMNNRPANTASTLQLYDFGTKTYTDLTASIVNNSTVEFSIPVHATGVHKFALCGSGAYLEFDVEWIVGVYDPIDGMRAHTDGDNAEVGGTGTVTGVLTKEGVRYSTTKVEPLFARRKSDGKVFEGTSDVGGSFSITVEISAKGENRFEIYRRPELILGETWMTGMAIGSIEVGPDANKLMPLGEYPYLPVYVKDTDGKGVPNAEVNVYLKGGDGTSLASDVTDEAGYIDLWPAGRDDEGDLTYVVKFGSKEAEHTMTFTSDTNIPYSLYVYSPRYWKTGEAFRVGGFILNYDNAPIANVTLGGIWLASGATFDFTADVDENGRFEFEVPASTYESGGDTLSIYTTSGYSSSWVTFSENRMTPHHIVWDAPFPTSFVAGQSFTVSGKVVDKDGVTVPISQRLYARFGRSTTKYQNTSDGTFSITLTPPAAGNEVLTFYFNDYGYVGRQIIDIAAS
...............................................................................................................................................................................................................................................................................................................................................................................................................................................................................................................................................................................................................................................................................................................................................................................................................................................
>A0A1Q2U337_A
MYMNKPELKVEVKLALRVLAREWVRQAVDLIQYRSVAHNDVIGIVRPTGRTIGVGIHESDKDFYLVLTGLPFDFKSIGMRSDEIVIPFKLGDDLRGSPAVRLILGSNVTLGQEMLLRLMQNPDFNRELQLRPETGNVRDGGDIRLGKVGTPYVRISYDGIGEDLYLATERTPDFNPYEFEKGVLAGRRAMVKAIGNRLVDRLPTLVEQELLQYRIRFGDERYPTVTLINLGVQAHEGITVNMMRTGMDYELNVIHDGKSSTYVIPKKTYERNAMLGELMWYLKDILEMNEIDQEALIDYLKENVHQTTDYGIIAGNVDQEVDIFLADGITNHPTNVTLLEQER
.......................................................................................................................................................................................................................................................................................................................................................
>A0A1Q2U342_A
MGCEPGSHFHRTVTDHLVSAIALHKNDRLLKERLLIAHDLIQFVFDQSLMKITQRQNFHVEYNVEQKLISLGKIP
...........................................................................
>A0A1Q2U354_A
MAEEISRVLSGWGPGPFTIKRSDGEPDIEVTPDADGQWQLELTADVAKTVTFNFEMNGKVVKTMPFTFVDIVEMRDVDYTVSETEVGRTAMVRTAPIGGVDRTPFPNIPVRFYYQDTDELIGKVTTNKYGIAEIEVPAESAVGARTIQARCGAMTKDLVVNWRAAGTVPLMTIDELTFTDKVLDLKVGDLSGIPKDSTGAVVPNKNIYVYDLNLLTNVTNEHTDLEGDLVGTTWNAPDGAELSSPRNLMVYCDNYAHEVAAELYIPPARVVSNLNYAVTEVQIHTAAFLPFKVVDPNGVPLVGEEIELIDQNTDEVLDTQVTDKYGIVEFTRIMSQQVSDSYFAARGKGVREGDSRAHIRVMTYGMKSAPDELREVMALESTETDVASLITFKAFALGKVWDFMEAECSVFIKNTMTKLPVTVLMDKSHHELGVTVDALPDGLYDAVVCYGNARHAVQLNWGGAASNEAISVEFEDFTPSVLKEDHTTRLHLNTLDSGSVLTKPSHPMKMTVRNKADLSDRGYGLVYPDGVARIDLLTLETDQDTSPTFEFMIDDRVLGEFTVPVEDLKVMASPHTSYGAIEGNDYQAGVYVYRVSDEQPVEGVILDVRDGVDNTQLIRGMTDKFGTLEFTIPYTEGETSRRFKVNSATSYYFSKTVYWNDLSEPRMTDIRILNFPEVVNGPIKTDVNVEVYDHEGNKQVSTWSNYTFTPGDTSKTSFFINDAGLGTASIGEFTPGENKVWFMTDDAMVSKVLTFERVQGVPGGVDMLGNVDAGVINSDITLTGNILNQYGDIYLPPADESFDLVMGETTAVGVIKPTGEFSVTVNYDVAGDIEAQFQIGGVSFATRTIKWRSAITLELSPMSQTKSESNGARLLVVLKDNDGLPLAGVPIAVNESATGDSVRLTSGTVADSSIGFSVILTPKEKPEGIVDYTLSACGLSQAFTMDWTIHESGVGNLLKDNLGYNNVYMTKTLKTATLAKFRAQITDRFGVPIPGPTPFGTFDNHTGVYVDRSNDVDENGWVEFGITQPDPNVTSFELYYGTDALVSSKTVAWRSGNPDYQSLVLDDGVSATINASAQEVVLTGKVLDSNGEPTTFSNWTQSPSCHGTDGVTAKPTYNSDGTWSLTRKYEAAGPLTLSFTSYYGDIYLGDIDLNIV
....................................................................................................................................................................................................................................................................................................................................................................................................................................................................................................................................................................................................................................................................................................................................................................................................................................................................................................................................................................................................................................................................................................................................................................................................
>A0A1Q2U359_A
MSDKATSLDSFDPFEGVATTDPVSRSAEQISSDVGSIRKQATDPIDASSEDNYLGIESVMPSMDGLDETLNGFKSQTLGQMTEAYQSKTENFSIKDARDLLDVESGKIKINKEAVLDDISDIVGYNIGNSETFKGQAGDTLFDLFVQLTDPDGGSLLDKNGDQLSFKDGWRDGTTEGLIYALGMAGYELYQDVKDSAKQDAFDATMLYSAAQAGMVEAYAEIYGKIKPQSKANDMMINAIKYVISNGDYFSFREMLKILGKAQYPKIRSTYPTLPRDLLSAYYMDKKVYPHEHEVLCKELDGHLSDIYGVDWYLVPTAHGDAYNVLIGSECSNDAMILLRNEERLRIIVMLRGTFNEGRADDTFFDHFPDTPVINIR
.........................................................................................................................................................................................................................................................................................................................................................................................
>A0A1Q2U361_A
MGNIRSAFFKNDTMTFPKLLNGLSIIQARRYKFTMEVELENGETVTVSESGRVHNARNTK
............................................................
>A0A1Q2U364_A
MKYQVLDTEGYVTDVFETSNVNGELYYDYFIRTEVGLFQCTLDQEQHLIIGELRDLKVMYGEYPTGERTCLYVGV
...........................................................................
>A0A1Q2U394_A
MAEINESISNVLNVFETLQHETIHNVIKNTASSKLLTNCALSLLSIVTVALARNKVKLPITNKIRSNIRHIAESIVWKAETTIREIVNDVISKNDIFKDIIHLTEEVERIKQSISKIKGMDVTKEIFDLCEQKMRAIDDKIDDVQKSCERRIKDYDWKIAALASQNLRPIEAHVSVQNQTAEVINDDEMTKNNIVRQARTKLNSKRQL
................................................................................................................................................................................................................
>A0A1Q2U3C1_A
MDLIETVNACVRLQKRVLSLAPNTNLNTAGQSILNDYNAIASRVNGKTYALLDQTAILSPYTIHAPIISLAVRISTDDYDDMRNGVESILDCLAAAIRTEGSRPVRVIERRVIEPVVKQLVEDLKLKSLVSEISIANFAAADTALIQPEVVETENPLIVGIIEQEVVKPPASLNGGNIRAAIGRWSGN
............................................................................................................................................................................................
>A0A1Q2U3C4_A
GDLDLITSASQAIQATNNINDKQKIFDQLVNDLKKLNKGVLQPSIQSQLLELSNLNGLTFNVEVQEDVANAINDQPDPTSIFTQDVFQLRTTLSKTLFIDVDAEEYSVYVPLEVQNISPVVIDIRPIQTYKPKTLMYKDTAIIPSNNDLVSDQWGADEILYDSHMFNDINISQIEDFETYLLEKAVEIKDSLPNINHISQLSKDTNPFNVHNTLCLDFGQKEYYNLISDRTNQSFAGRRQAVQFDNVVVDGIERTARISLRLHPFDNQMLNLIPLNLIHEQPIIDVIREYQLVAADGFVATPKIRLDKDVTIIADARSPVLARLCELSPYLHRTRILDSMTQFSPLWKINVFSSSIENAKDSIYKMAEISFTVADSVTSALSTVNVASAQQTLTVLLNSCIFRLEIDPTGSQSNFGAAISAAIMLVLFPTDEETMPTNVFDNLCNLVYNELIAWTVDRPTFVKRTGQTNAFEANVNIGGGNMNRDILAYIRFVLLRRPWILYQRTYDEEYAADIFIPNIDEANINDQAYVAVNSLFSGLIQAAQRNPNPGRQISANSFRKLLKSMKDVCSNKLMPIVRLIRYNIERMARVYRWFPYSADFANRIPHFRDERLRVKVPISGVLSIMLGINKAPEAFDWYNILKFADSIRLKNYAEMESIEIIMSKAIIRNDIKPSRSKKDYIIQNLRPPTTVVAAIAKMPSATLTSILSDRILVNGVRLTQSFGVINRVIDAIRVAFENVPTAE
.......................................................................................................................................................................................................................................................................................................................................................................................................................................................................................................................................................................................................................................................................................................................................................................
>A0A1Q2U3C9_A
LTIRYHGVASGEKTTKVGNSFANVALIETVLDVTKQQIPDIEVTHLRVDGDDNVVSINTACNISKLQTVIKSNYQKLNARVKALASYTGLEMAKRFIICGNIFERGAIPIFTAERPYGTDVSIQSMTGSSIYSSAVNAYRAFGDKYLSFMMDVLVPPSSTVRLTGRLRVLLSPITLFATGPLSFEVTQNGLGGRCRLYTPNSRLMQLFKMLTDTVSVAVTPEEVKLYAKTNQFKERVSVMANSLNAKIKTNAQALIAILREKEEQKTLGVPNVQTQKNRKQVNEALKILSVPERNDLIPKGYYPEELYTLVLSNSKITYKDFISVHSIYHTNNHAVTLLHNQLGVTISESKPIAKPVNHLYDIVSTLSPISISPSDILKQSKRYDLTSYNGKKRFLNDLGLTGNTLKTYLASKMLFRDLLLAKYDELYSTPGFGATQLTTIPLNIHSAEQVFSINVKLPPHLYEIMMLMLLYEYVHYVFMTKKTYTAVLSPISQDQSVKLSSLILKMLDNIKLDVAS
.....................................................................................................................................................................................................................................................................................................................................................................................................................................................................................................................................
>A0A1Q2U3D6_A
FTTQHIIFTAGAVLIALLLTSLIFSCICNCYLYSKLRNGFQTVSQHVRRKERSHTNIPGQQIRPDVYV
....hhhhhhhhhhhhhhhhhhhhhhhhh.......................................
>A0A1Q3DKP1_A
MWSLDKVMSLDKVMSLDKVMSLDKVMSLDKVMSLDKVMSLDKVMSLDKVMSLDKVMSLDKVMSLDKVMSLDKVMSLDKVMIHEFRQSHDS
..........................................................................................
>A0A1Q3DKR1_A
MEAYVVDTKQLLFDGNITVHSPVPRIDEIISCKNFVIMRIYSPVSAYYRLTEFTPATLDGRYESEYPRNMPRLSKGASDAESAAPVLAYRQQKKGEEEDLKKPVVAFIYAKLVDPIPLTRELYNEIKKFKEHPVYSIIGAEHVTEVHDPARPGERYISMCTASVPDVDNKLIGWVLGFESGIDTLLTGDRGFNVVFPANRGEDSWTDLNFEDAIAGVEDVVLHNTDTHIGCFGASVDIPVPSEERTIWPGPGNGRAFFDYHIRQLLVVRYSDNKLPRIGAIMCAPATEYAGETTGLLPRSLVVSEGSLPADDAMRDGMFALAILGGGVLDFDVSRENMVAVFPTLRTQNRLVHILDKPYAPLHDLMSQDNTSVFKVRKMVTRSLGGHVILNVHDDITGSRLGGALIPFGNELPDYIRSVARPIFIDGARDDRVFSVSVNIFSKGDITLPIKPPGKITGGFLDMTRPTNEANIWNDLDDSSYITYTPDVVFRDFTSDAVFCRTTQPPVSDRGVHEPYMKLSSLVPLPPLIPYWALAPSNTPSGNNKFTRHIFVSAIRNSHWLKTITNKNGTVFSPEQWLTANLQPPNISSTNSEQYTEGERVYTRLYVGNDVSNEVVEETITKSNVWVTSENGSIKEKILFDSRLVGDWGLIVFGIPTPNEPADRYTNWRSMGRLNVMVTTGETILTQPVTPMQTRLATWPRGNPIFTTVDGDTIVRLDSRVGGVGSANGFYNPFPAEGDPARLTTSLIFVNFIGTDVKYVERVPLLWKYEEDGVGGVDKNAGLITMDRNVLGQKRMWNRTMYDHDKLFLCVKVPEAAKNMEGSSMFIDNLVFICSASTDPPEERLMLYNTFISQPGVIFNHTESSFNINVPDNFTTTCGFTL
..................................................................................................................................................................................................................................................................................................................................................................................................................................................................................................................................................................................................................................................................................................................................................................................................................................................................................................................
>A0A1Q3DKS3_A
MVEYQDANFPILGICADEKWCKKMKTYTLKKMNKRKKYDKYHRVFSKINFMESCDIRVYESTITFIKRSDVSPDMLERLNFGININNGKNKNEIAVIYIHSAEENKIIFDGYGIQPTTCELLTTREDLGPFLIPKIEDVISHHGHVDFTIVLTQVDEYEHASCIKKINNIFGHLQVQFRPTTPIAIYNIIMLVLDDDAS
.......................................................................................................................................................................................................
>A0A1Q3DKS4_1_A
MSGRRKKKRPQKKPYYRRTKDVTDEPKGLQGSTHKVQTPEVMEDDVAAVMDVEQNVVETGIKPIKPMTVVDKMRKKRRDAAAAKKREESMKNVEETQEPISPKKKDPTDVIRTSPQVTPQTAQVSKASQDIMDTGEQGVSVGAEKQRMEVKKKRKEQRSAKATQNREASMGTIGSPTEQVETAQVTKVSQDNISTDAAVDIMDTREQGVSVGAEKPAVDIMAEKQNRMEVNKKRKEQRSAKATQNRGASMGMESVKRPPQATEHAPPVSMEIEDLQVPTETGVLQVPTETGVLQVPTETGTGVLQVSTETGALQGQQAHMEIQYPQASQNQEVKQTTHVENMDTQQTRSKRARDGDDLGSVQASMDKAGHPEKRTKEEVKKMSVPEVSEGKKYAVGTVVMSDGIEEDTTGTPGAEKPEFRTDVVEETAVMMASDDIEDVSEEDVEEKAETITLSTVEEATPVVEEMAEVAAPPEKIIEKEKKEGYSSLEEEKAETIAPPEKIIEKEKTVEEATPVVEEMAEADVAAPPEKIIEKEKTVEEATPVVEEMAEAVDVAAPPEKIIEKEKTVEEATPVVEEMPEAVDVAEKREGHSSSEEGGTGVAGSDETSRKRGYEEKKEEDREPPPPKKGMVGRESEDVGMTGILDGDAAGYAERDDDTEFVTLKKKRMVGRESEDVRTIGTPDGDAAGSDREEEMEAVGDFVLYQKPRKKKKRKKKIEVMMEETLNEKEGEMPKKKNNGEEKMEDTVADAAVSMEMKGVDTESGDTKKRKKKEEIKEKVNEKEEEAPKRKKKTKDRRWENKADAASIGEKIDVGDATGEMEAESGNEKKSLYTKEEPPKKKELDESEEDVVEVATNDVVDTLNEKDVGEDTIESVRATGAIPKKRSDASVKRKKLRPIEETPRKKKLDKNKIEEVEEEKMEAEKEESDDKDEMEEEGVGDTAQEEEEITKKKELDEDKMEEEGVEGTVETAMVVEDANVKRKRATSQEEEEITKKKELDEDKMEEIERKRRKKGYRQQNVFQDDSGKELSTTIGTIIRDTISVMREHSVLSDESIAMVERVIVKNRDIHAERTPDDTFAILVRHIEMKFAQILESFSYLSVIIWSTEFVKAKKSDYFQEELNQLMTGISSESLWNRMKEIGITAELINGDTPSVKMGGFKFPLKGVNFKDTLLINPHGDIGVAVSILICLSTMERNAIRVNESVMEFNIGGKKDWDMMVYRLNITVSLFNIIYQNLGNLQRMKEYELQITTVWYSIVR
..........................................................................................................................................................................................................................................................................................................................................................................................................................................................................................................................................................................................................................................................................................................................................................................................................................................................................................................................................................................................................................................................................................................................................................................................................................................................................................................
>A0A1Q3DKS4_2_A
ERYYLSVIQGLIEGGASESFQKALEEIGGLMNVELPPQQQQIGDPSLHQLKKIIESISQMSGVLQLLLSSEVVMREVEDIYIDKTEFTGPPSAPSAPPPQSTPTPDRGDPTPSPGDGSSESSGKPTALPSESSGKPTALPGKPTAPPPDPPPSPGDAYDECVRRYITKAAEGIDILKKWVQTEFKALEQHFAIARTDTEELQHMQARFQYFTRNTTQKFYLFKEDILKVAEHGIITICKDQPHSWAIVVIRKMFADAYDIMYDQYDEFSIRLHKSLDLAKDIRTESDAGNIKNMEIANDDEKARLDIRKKARSDLNSVLTWTETSLGTSTEISPYERNFETYGQDGEEGESFNLKDYLEHPYSLKKKYLPDFINEFQTDQQNVSEKVNLLNTLPRKVDRTIIVPRHGINTQSYPFYMKKISMLGSDVDIDNNKITHPEYFRPIINDNGLGRADISKGVEIPRLQLIASDMLQTLTDTTSDAFEQQKQHIGGGVGIPWRLNMLIFNIFDIDHNTIKLISIACFRFRGFIRTMHGKEIGEGKNRSSLLESTVATLFTACRHVWRTVVAADQHNNPGQNRLFELVRVLEMNMAAISSRPAHIEKGRGIGGDEIRVHACYVMLDYLNQYLKLCLTRIEELKHILDVSTLTEKKIMYDVKNIKSVVIFDTIYDFSMLARLLIFQENAVTLLLNDGINSWKISITGLTMFNVCNDQPISSTLQKTLIPLNSDAKVIILSDNNDDYVHILTKIYIYEELIQMLSHSNMWASADAEEKSTESSIEILRGLNGILMFFNEEDEVIKENNTAMERLCKGEEIVNLGTTVSFWEVKHKNIKEKIDSLVSQKVELEKKKKLYDEATITNTLFASSVVRPGTIASSSVAYVRTPHYIQNAVSLRGGVNLSMWSTSFFLAPNGDNTHLKDWEKLYNNDTLLMDVTDTSVENNTENAGLLIPPNEYLTYKHNLRKNVRVSTDVPEFGLRHMAPTISSLVPTTTPGDDMVLKIGKARYIEAALGVTVSLMGNDVKHSAAIVMNALKHNTLNFTRPVFDTRTLTNTHYESPKIILMPRQKWATPLEPTVHVSNWNVPSIRLLHQQIQSLEGYKVPVNKEKENEVYIPGILGSSVHNLQECLEYGHVSDVERTEPSTAIMSSLHPYVDVANAVVQNKKLNRKKTEGERFAHLINDMSLAPALLRRSSTTIGNDVSKTCGVFGGTGQIPTKREIGTNRTWWVSEEIDDKFVQDVSIIAHRMVILTPSLLDIHPPQLS
..........................................................................................................................................................................................................................................................................................................................................................................................................................................................................................................................................................................................................................................................................................................................................................................................................................................................................................................................................................................................................................................................................................................................................................................................................................................................................................................
>A0A1Q3DKT2_A
MVTDEQAPVWIFGTWWGVFEFLTLVSIAAFISYIGVKALNKYFINYDKGKGSGIDDVDTQPLFKLMVSAIDPNAKVKTKRASDELEPADGTMTMIIKKHAQDSINAMHLDNPADSDLLGRVMKRTAHQIGLSLVDQPTTEKNTSSATPFRTVDVRVTPSIEHIDAVAVKVSIVDGTLPSDIPIPFNMKITIATKPKTWFDEGYEGEGGGYHPDLAKKFPEFSFWPPKYNSSYEEENTNSITTVIFDNIQINSLSEDIILDAKDGTSVSPIFEPH
.............hhhhhhhhhhhhhhhhhhhhhhhh.............................................................................................................................................................................................................................................
>A0A1Q3DKT5_A
MEGSGNDTIGVDIGNVFNKMLSLFRTSTPSDESIISSTNMAHAPLSVDAGPTSSIKLDNDVTTFLADDIARLGECSSTMSCILERFTNFADRSDSTSTYAEPQNSGALHGEAAALSATSGILDPITTIDLFSRLCSDNTIAVENLSQFIIHNNQFWTLFPSAIITTYDVLCQVLILWYKIGARIDLASLATKGSNCESSVVDHTNPRVIIAQQKIQSILTNRQEIFNPNALTGGEVHITEILKDIIIPSLNVLNERIR
..................................................................................................................................................................................................................................................................
>A0A1Q3DKU3_A
MYGFDKVMTAQGMYGFDKVMTAQGMYEFDKVMTAQGMYEFRQSHDGTRYV
..................................................
>A0A1Q3DKV1_A
MILDMEEKKIEGRLPLITAVVKRKEWSKAVNLSRQRQQRQKKKTSCKGEVSDGQLSECCSIMSMNKTVPTSRKKKKYKVKGKKKRKTKIYFFFKGMTPIQRIKFISLCIAAGFKLTAILLAVVL
.......................................................................................................HHHHHHHHHHHHHHHHHHHH.
>A0A1Q3DKV2_A
MQKKAAVRCIVRNIRNKRDDKEHGQKLRRMGKKIAKPRAPAVSLAKAKRVLKKRNLQEVELDNNEKGEVIFEPTLPSVEGDDEHPDYVTPQKTKAFKRQLLPVADGCEVVVVAKRGGKKKRKSGDEVSIRVTNRGIKNSVSVLGINPTSCMPFSDNIYHEKNVQNRTRILLAALAKASRDKQLPLVSSLNSLPSLISPHFKKKGSKFALIDIGANTIGAIQAMPLWALAHRKNMERGVSLWFENSDTILKALDEGKMGDANKALKYLMSLHTVNAVSERSNFEVLCTVCNELFQTTILPNKRFDKNFETICADKVVPNRLSTPNLFQRLDQNVWYKLTGAMDQLLMGGDGSTISQLQTCANNVVARAKARPVDLALKKAVEQANNAFKLSMGYFTPTNVKKMHHHPPSSGNPPFFPPYGGGGIYPMPQYQQPQQQQQYQQPQQQQQYQQPQQQQQYQQPQQQQQYQQPQQQQQYRQPQLQQQYRQPQLQQQYRQPQLQQQQYRQPQLQQQQYQQPQLQQQQYRQPQLQQQQYRQPQLQYQQPQPQQQPQQQPQPQQQPQPQQQSQPQQQPQQQPQQQPQQQPQQQPQQQPQQQPQQQPQQQPQQQPQQQPQPQPQQQQLEQQQQQLEQQQQQLEQQQQQLEQQQLEQQQQQQQELEQQELEQQELEQYRHHAAKRYHQQQQQELEQQRDSYWKRINDSNTADYSSYFPPPPLPEYISPSPSSNPTAYSDPIYTGGYYTEGDDSQDSSPGSPPAVRSFSPRGKTTPPVLSFSPRGKTTPPVLSPAPSSDGEEDMRLRESL
...............................................................................................................................................................................................................................................................................................................................................................................................................................................................................................................................................................................................................................................................................................................................................................................................................................
>A0A1Q3DKV8_A
MENRYWLPYPSEKEKDILVNEKDAPRASNEQSSSHQGTSMALTYETLCFFRWNRNPLDGTTPGPTSDKKMPRSTTSQVQLLFSHVVCVLQKRFRKYLGIYLCTLRFWSSSQDLPVAVATNLNAQR
.............................................................................................................................
>A0A1Q3DKV9_A
MGAKRRRRTQYLCIEDTMYEHTNSILNDTELATLVHGRSFIYVSKKVYERSTRIRKVPVYFNIPGVDFKSRKDKVHSILRDNKNKRNIFFSGWELKNGFCMGRSTEDVCNKLQVPSAHIMTLKDYKTAVHIKKKSKIWLCVMAEEEVPLRVTYDSPVNAEYVCKDKDIASKTLCFCYTSSVRQNRSSISPSKYYHVKSSRMPAMKLKESDDLLRCPILNNLKLKDGDGIIRCHELVTPQVLTKETGLYHLIFCRLSRTEYEKTESSFTFKCATVEGDDGVLGYPTTHYSFRRAPSNILTLLMNITNVLMFRLFLENPDCLNLNNVCPSYAGVVEFGTPVCISQLPSFVLWEHASASRIQHKFIPHAEKCAMDLETLLEQVEIDIEEIEELEGENDDDELQSLKNYRSRLKSVEMSVSFDGTRSKKKKDSSSNCTGRYIYWLSQEHTVWYILDRTPRADWLGVVSYEHVGVILKTTQRRRPVEMIDMKPLTFNEYRKLLRCTNKGVKYYEDGDLSLYYHRLRASSNTRYWCMETRGHVDCVNSGILSAVVASGLCDTIYHHEDIILIKGKNRLTRAHIPSSLKDMLEVIKPVTKKDWSKYMTSFC
............................................................................................................................................................................................................................................................................................................................................................................................................................................................................................................................................................................................................................
>A0A1Q3DKW1_A
MPEIGLCADSTWCNGMSSVRDRRESISIKDTDWIEKYNMFSYDYGMKNAPQVLEHNNTITLTRKKNAQDAMEFAFYVDNSDKEYVLMCIYSVSEKRVIFDRYAVAASEFRELKRRKENDVSFLLTKNKSEDTYTDEKTLEGNFDVVKKDGEFAAFIIMVTKMLPPVTPRSLRAQTDSCGKGQHQGSKGKGHHVNLHQGSKTNTSFKSIELEYKDAAIYFYNVILLLTEEGDDELEDITNAQVRYDKLQNHPEFYVK
................................................................................................................................................................................................................................................................
>A0A1Q3DKX0_A
MVGVWWDTPSVTGTVGTGATTLPNNTIIILSGRAGVYVQGRQESSSIIWSAWWWSTGTLMRSNSIVIFSMIISFNIVVIVYAVERCVLSRTVDIFTVGAGVTR
.......................................................................................................
>A0A1Q3DKX8_A
MYHTAAISTLLCISITASTVKPEIDATHFPSILWTDTLNPDDSAGGMISGSSKSIPGHLGFSIPPSSQYEGEGPNINWPENTPFGSNIIFCSCESLHNNYAHINNEPENLLWEGSRGLLTVTFSENWWRNITYSRLWHDPITNCGCGVARVSLYVGSYSEKGMWCDTYFNNVIINNNKSNRALILLIPKRVNNHETIESVNLPVNNHGTIENNIRNLPKRESIEVTYIDHAEDMGESPSCKPMSKDFKSKKTAWVLVWGVTSTTYLPKQVRRRNIRTVSYKIDINSNSPSFTRFYDTENWKLSPITSSSRYSDGNYKETVLFCLAVWVGTETLAKRDEDNKQFGTNRPRVIFRLTIWRQWNRMTSAPLFTPEENFVHQKKKTWGNMVSFLLEKANYRERDNKDVYKVRRVLVKCLTEKEKLTRNTYIIIYVSAGLITSVVILKFFIYVISKQTIGIKKK
SSSSSSSSSSSSSSSSS........................................................................................................................................................................................................................................................................................................................................................................................................................hhhhhhhhhhhhhhhhhhhhhhh...........
>A0A1Q3DKY3_1_A
MKRRLYHILSYRSQQQQQQPPIEEPKGSIGIFEAAQNNNVLSETNACALVGCHKARVLMMSLRAVINDTVGKRYDGCVFDNRSMRYHAGSSKGYLLDDKLDLYSVHGQTKSVTNRQMENETSLFIRCAEHYIRGGDRSGRIFFTDWIPVVCLMDLSSVTSSNKYLSTTLTSHVRTDLVNPKTPKPLKNISPYNRKPLGKESKFTACFLANPFGAVRWIARRAANARVCLTNAGVALISRRLAQTDRSETIEDLIIKGTITSFKLASNNSCVSVDNNRFFLIDGNYLMGGRLEERNLMTDIFMRCKMKSEKHTVYNSLFSSNTLSAFLATAVEGTTHSQGLALLEHTSSMKNMEVSNRKHKNFWSMAEGDHEEIQQQHRHAVIPRETCELTPPSIYTGDDDYIILRMIYEIAKSAHFIRHSPVSVEEENIDSLTNDPVDTDTTKAALFAMYKCYIECVDQVTGMPRKHAVHLLRSLLNFGGFSNAIATGDGEKSHHLLYSMNMVALNMASKAMIMLVGPSGNNLKTTLVEVLKSCWFELVADLSIGSLNSSNDSTSSTQANLAYISGKKTILVIDEVGYQGAAPVMFGKNSEGAKKDEQNDNVTPGTQKKEESSYGDLSEINASIGLSKSHDSVAVWDKINGSMTASKLKICAQECDEVMEARALAADHNNHSSHTGVKRKRSEVVADEIQQQHVPLKPTTSSHRLLNKDTPMRINAFASTVMWWNCMVGTVMHTLDNGKKTCCNLFLNNEKPFSYKKNIHLSSWVSSMDVHEINEVRGANGIFSRDQVQDALHTSLGNYADKFNVDDHVAMIMLENEGQEVDRASNFMKEVN
................................................................................................................................................................................................................................................................................................................................................................................................................................................................................................................................................................................................................................................................................................................................................................................................................................................................
>A0A1Q3DKY3_2_A
NMCTSLVTNDSMLKWLVISSVRKDNPYPVLTSVPSSAKYTELLIHISENSSRETIKENHNVLLKDCTRMRTNNMMEKANKNNHHAGFLYMFHAVYSGTLSSPQSSSSKDYQPVEQQIDDTLMGPVLSRINPRNIEQHTSRSDKLSSIIFCGDLVNEVDEDPSNRRNHYEFDSELLKIMENPKCRSFPKVSIDGSCVLPADPDQCTLVLQAIKRNIVDSMKTQDTGTFVAKYIEHCQANPVAVITEPLSIGNMFGAMLENCKTPGSSGSGTNPLTPKSRELYNALKKYKSDGRTTAVSAVASAVASKTDVNSAVTTHMYPGQFDSNMLKKITTKHASSSIRALHCKPVVTSITMTPIMTSNSFLFKFFVDTPLLKRMITFPCNTQFMFPIQNENVDNFIELVDNGMKVVHTLLLLERTNTWGDHNSVQKMANKWLHSWNESVHRGLEHNEYVNDLSAVAALLPARAIEMLVKNSVLEHRDVTSMVKTEESGNTFMHVFTMLTLCSRNEKASYGDDAQHEDEIDDVFLNPTGVAGTKRKRGVLTKPLSFVTRRILKERRKEEKTGKHLQMCNINPKSLSTLTMAVNRCRQGSWPKINAVLNCIVFVDTPFVKTSMLYGDGCNLAMRVPGEKGMHPDLDLGWCIGLRLPNPDMNVKGYDDSNFLGAGVAIMKQTCDVWGTSDIRNIMYSCHHLHMLFELVLQFTHPKRKLPGLSSTKRKNEAGVDYVTVLFTFAIYFCMMKRLKRYPVFETERKKPRLLTSTVNEKDSLITPMEIPMFMSMIVNKPISSMRLSTNLSNMNKAAVRSHTHLVRCIVSRMGHKLNPAYLCDNCAKSN
................................................................................................................................................................................................................................................................................................................................................................................................................................................................................................................................................................................................................................................................................................................................................................................................................................................................
>A0A1Q3DKY5_1_A
MTTASPVASTTPASPVVSTSTAPPVASPLPLAVERCISSASWSANKLHNSKSVRVVYEPLQSNANVTYDAQDISLYSEGAIVVKDSVYFVSLSAAAEIMDKIASTELRIYDIFKDRRMIPLYLSSSKNSEYGGSVAKTSLIKKCLRRDERIINDIMEDLEKLKISSAKAFINALQEKSFMNVALAAWTAGNASTLQKVIAYTKIKYGADNSYERAGLYRSGEGTHEQLDSDNFLAAIRKIKKIEIGQTSETFDNQLTKIYKKYITSHNEHLDDDYKRQPPRQKIPNIGCLMVPGDPNGIPTDMTDTHDITAAVFDSTIRSEKRKFNVEGDRIKKDEWSLHITQLFAQTFLETMSISLKMIFLKEGDVSPLSNEGMALIYESINGEECKKMKPAVLADEYLLDMGNFQIPFVVADPLDIIDNRQVAHNTPILMMVNNKDNKVTVDLRDRLLVKDESILFDKDKDKKVIGCVPIVKKRGVEKDHIDNISNSMTNDWFTTLGIMSSVGKTGAAVCHGIQRALSALPSSKETKQHPKDIKKGMRIDADHHMHLLHQLGQTVSEYGHRGHNDSINSYWSTNAAVGSKALQQATSRAEIIGVRGQLDKKCGNQFASEQSYRDVLYNTVNHTGEGDIDDLINFGSNFLKHKDWFNGEVSGEALRIWQIYSKSMNSLSSRERNIFNINGLYTAIGKYRFPIIASAPNKKLTHMRNRRNNAKATAYVIKNLLEMTIPSSYNALTSSETSILGSVTDGWSLQTSRIKALELMSSSSKKEGNIVVPINRCNVTGLQASVTTVSIPSIILATLVSDKLQLDKECILANEIRKFIDTMSMHNVNKSPYTTKPNTIFLSGKSFLMFLRYIWFNTAIITLTGINIKNVVNFMHPGVGEMLYQDFHAIGMLVNNYNKDQGAFSVRAVLEHFNCDQEKNIPKNDTIKVTQDLANVLTKITNVLKSYTSNKTLIKELTEDDLKVLNVDVDDVVSEEERKKIVSLFTFLKDISETVVKLKPFYKKHYEKIFGGKGKQDDISLLGLFIKATRSDDVVKMNLDPLKVYADGNNDEQTITSCEVLRIPKFVTQPMATKIISAFASEADNYLTNSRSHSYVLRDTENMINV
....................................................................................................................................................................................................................................................................................................................................................................................................................................................................................................................................................................................................................................................................................................................................................................................................................................................................................................................................................................................................................................................................................................................................................
>A0A1Q3DKY5_2_A
LKLEKLSIPLREVRTFVRTSLTACLICLHMLSGNLLLSHGVGSLVKIVANVVAESSLVISRSQQSFSPVHPFMFSLSHICNPNVELFNITSQDYISEIVSNLTTSSIKHYPNASKLSDASFAFRRDMIPIAKSSSPPPATGASAAFIRNPVDVWSLNALSHFDVAVVPQNQAVTSDQSLRLSTYYHGMHRLQRSNVSQEVWADHYQTLRGSNDRTFNGALDTLLASPANICDLISRESVKSANNVVHVTGSATNVKNLNTLLTQGVGAVLAPQKKNVSYVSPVEHAIQEAISALSNGPRNDNEGIATAFEISKTWNTTAIANLDNVNHMAEDDTIKVLLTAVPEFRHNIVEATRSLYEMAMVCIVVSERDDVKTASANIIKTIGKTSPVMQDIGISRISSLISSVATPRQFQKYLDKVSSFRSGLLRSSHSRNFNDMDGVYDGLLSNNIPSTSPLSLPDQFWKGLFDCLMIENNDRKSSYEDLEGVGNRIYGSRVNTYAAAVTDEDSKYDKHELTTKIDEIGKYMIVVEKNLILTDAQRMYHRLSHITTNAAYEPLSDPCDNGFKTLGHGARVKSDAILGSLLNEFSSMLFNGDNDNKDIAEQMSLAGHLVTAKGVRTALTNPEHMTVFNNLLGAAGVSNFASFSANTMCQRLTSDDIHLFLNGNMLQQGLFITFLMNNILTAHVADNLEIDGATRKNLEELIKFCETISTAMNSHNINKSRKFSPKGFYKNEEAKLDASFLKALHNAYEDMRLSHIGDEFLVGGNTPVPIVTDTIIGPHLKVNSTLNDVLNGRSNIHKWLISSFPERAAASTQGRRKTANLLRNESSYKNILGSEIIEIQKNNEYMDYSDDDEISDDDMDDDDDDDDDDDDDDNNNDSDSSSSSTFRYDALEHLDAIASPMSRYYGCDGDDYHGISTPTDISDSDNSDDDNDDNSNAKRHLQSIVYAPGFLSQSNIFNNPRKLKSFVNKGKYFKRDTYGGSILGDENVSFSDEDAEDGETGFHMSAMRLFKPKQLILDDGVIQSVSQDCSEETNVLDMLNCYQYADRATRRQNTKKEKTDIITMRRNMIRKTYSDIDVQSLNNTPVYSLLLNPTIDPTIPIPSKPREP
.....................................................................................................................................................................................................................................................................................................................................................................................................................................................................................................................................................................................................................................................................................................................................................................................................................................................................................................................................................................................................................................................................................................................................................
>A0A1Q3DKY8_A
MDLTSIINDTIFCNTAYDRHISANEAAAAVNSIQDDNESSQTADCHVYDWHEMLIEDSNVYDLTLEHDLVIDESDTFVLSLPHRTADHETAREFGHPYLPDIEKLETVENFWCQERKQRYLGHLKGNSVIADFINGDIDVIVFVGLLRSYATEFGYTTLKNLASIAKDAIDLPENTKSFTVCRNLQLSAMRSDDWGGPKAASSISKRPNSLHPAADVHCTVLSKMYDTRTQCVTYDWCEIAKVTEATSARNVAVITNLLYAILIPAYSILELLDLGFAGNALLKEYKLPPQPVNTTSKNSMDETAVLTSLNSMVQYFTGPSDLAMVSDNEKIKDMHLVCAPLRLAVFDKHPVVFVSDSDFFRETSSTYPVVASLSVPSQSTLNIKQRYARHVEKKFVM
..............................................................................................................................................................................................................................................................................................................................................................................................................
>A0A1Q3DKY9_A
MTMYFLKVTCGEDDPAEGTIDVPRWTLPQLEGAI
..................................
>A0A1Q3DKZ0_A
MDWFKHRNTRQGLFKTHTGQALVRSISRQSVSIETLPYTSINQQPGDVIEPTSAPIVTEPEYEDLSPYIHNNPVLKNYTRLVDSLRITSLPPDLDNDIVVYILDNENATISVDTMGIQIAVLRGKVCVYPRRDIGARVLCGVEGQQSAIFLNSLTNKWSHGCNTSYEKIKASIIRNNSHRKLTASVQDVRTILGLSPSQKLNIQHIFSYIFYT
.....................................................................................................................................................................................................................
>A0A1Q3DKZ5_A
MASLTNIILPLGQISLVNIPLVSAFFKVVNSFKQGEEIPAMIITSMLVRNIIDEVLLEHPECILHRAASYVISNLDYSLSIRPEYAASSVPINMLNVERRLLALRHGGTASANEIPSTFTPILSRTVEHVVEDGGRNIRVVICPTCNTNIIKQGGCVLITCDICKTNMCWLCKEISSSESNHVISKHGLLYSCSSYIRNIFQLQFGVDIALMNLYEFNAHQAYIIEDGYDFDLKINRIVKRQ
..................................................................................................................................................................................................................................................
>A0A1Q3DKZ7_A
MWSLFALQLAELMHRSTASGRGDATGGAVEVDTTGDAGVVDATGDAVVMVNACNISVLQKTVKSFEG
...................................................................
>A0A1Q3DKZ8_A
MSSGLHLTEGSDMLDVYDHPEPYDDDDDDDDDEIVDGKNIEDYEFNEDVEEDEEFMEDEEFMEDETIGDRLGIEGENFEEGQ
..................................................................................
>A0A1Q3DKZ9_A
MTDYVSNAVANSAAGAAPLPNVITGLQAIRSSAQAIAIHSISERLVPGGPKSQQGSVISAASAYLILPREIQDQSISPIVLNPLTGRYLPDRVNESLNMASVQIKNFKKGLGIDLIPLFIH
.........................................................................................................................
>A0A1Q3DL00_A
MIDLAPGCEERIYNIENRETFVILSLLSATYKDVFSNTQKASDTANAIHADALHKYETGVVPLLHDNLVEPLVTLQREVETCRGRWSLLDKIELLVGQTNDARTTFPRVFIARSLRTVKKKIFDRLNDAGTTYINSDAFRNRKHETSVIDVAFAASMIEPGCFDVLITLTPIFTFFPSHHDDKPIDYSQHTHALNDIRYAAYSICYNSRRNIRDVRATDFVSNHEFRNFNIRDNIMSSMIVQLYQNVYEDAEEETAPNQLFDQVFRLDNIMSWFAQTDPEHKDLLLIGKWDIPHNLLLHVLRTLSAVIKESVHHNNNKERIEGGLMINNWCDARFGKVFQRVLAAPEKLDLNLMREVTQALVLTNGVYVFRALLHDHKPEVSFIKDLALFMAQNKRTHANMFTTLIDFYPWIFDTWLDRCGNTLLCLCVINGYERLDKVLQHTNIKNRIDVESKDGLTPLMLAADFPAYAHIFEILLANGADPTHVNRHHESVMHRIAGSNNTNLAKEVHETWQKATLELRRNNDMATPIMIALVRQHVKLSEHFLKLGAQVTTKFGSSGIIRTVEAMCLMSRPLSQKMLQKEGFKCMSEIIVKGFLTQELFLEEPIVAHTGMFDMGRLCLTPLTLKYDHGRRGDLPWNIYHEGVPNSLDGMSRSLVGATWQLFNEPDKCLKLKWPEYIISNNIKKLKRWLIDNKKSKEAARKREPCFKTDSCRVCLCSLFNKEDAEVVEGDGGRDDENDYWVGKTECGHFFHASCWKKTGGKICPLCRQRKKFRCPIDRMAISKDIPCVIRKFPREALRHRERSEGHYFASPRYDFFIEGEWVDEINIHISTCPQIIGTCTS
...........................................................................................................................................................................................................................................................................................................................................................................................................................................................................................................................................................................................................................................................................................................................................................................................................................................................................
>A0A1Q3DL03_A
MSYSSAHILSSVELAERELEEGEWTLKKKIELATLETKTNASTRKSLAVTPSITPSREGVSPSEAAAILDDGLNSDGAKRYTKLSEEALVKEADAKESLEIIEKCTRLNKVQALLISKINNCENTANPETSFSLVLEETVKVKGEVSANDYIYYIASVRVGGKYALAMCRRLTSNLGSEYNIDELTLSDKLFPIESRDSFILDDVNPLVRVEDHNSTTYAHFFSGLDLSVCPADRFSKYDENSGSAVLYSTRHVISVTPLRFLFDVVATTDMHNEFDIHMPVTQPMDIDDVVRYDTMIDAEVDRRERLKREDVITQRIDVFEFGAGDHTRSLSEGKKLFSLLADEISSYNNSWCNRGGDHINEKTGGFSGIEGQKDMNDTRSYADCIDVRVSPTGECTVTIESGRRLFEAKQHPYIVNTRRLSETNTNPGIIKSGASSLTNGGSDEDDDSVQGGVDVVTMDTKKRRIQKPSKLVLYKMTNPNEENAVMSKLSQLAEKRLRGSAFGNTDHDDTPWWRNKKNLPLKINELPSMIKVASEHSTEDIELSEDIGLKAAVRSPIMLTNLSSESEVNQIIKNAMSNLFEVGATTGHKKVCNKICMSLLEKGKKYIRNAQTLSGGIMDDESVKVAEGLLIDEAAAASVAQIITQDIVKSGIFGGIASNVGSEKLMGMRKRITGRQHINYSHLKNDDEREMEVALKEWVKTHLQVIENNNNLPPSIYQTNVLGDKRKAAVSSTDEPPSKNMKSVDGSATPTTVNEISEGTTQEFITIVPPSFVKTVRLNISEQAETVSDIMGRNLYGMKDATNVFERMCNVVKTLKSELIHSPSQWFSISNSEEDLLYGDLLRTREIIEESTREKKSISVLLYESNRLAPLFEIGKTAKCNKPALYNVYESTRSWVLSKEEEADDEDVWLTPGRIMASAAAVRRIQEEQYAYKNLVCLLMFNMLCKDLEGGEHPYNTTLSSSFTNYCTLVIRNRLCDMYGSLNGPSGNANTAAELIGEMVDEISHNNMVMSVLLVKIVDALKWICDTDIPSGFLKGYFDDQHDKNKFLPSQTLDETSKYVIPDMKIGTNICHRTTRIASNVNGPYFIPADFTKLGLPSVKNVMLLINTTSRKGMFTACPPYDQPEDKKGILKNISRNLNNNPSLYSNRSCGLPSFLLSLSHVAGAPRNPSGFFNKKTFQHNISRVTDTKFSGLCKKPFVQDQYEKTKDAWRAGFEVPRKVYEEILNNSGRGVVHASIGKKSKMSPSMNDEVFCFSSFKSVEKTVRLIHLFTNQDSNKAAQNLEADTPTEIELRMLIAEEGGDLKELVSLNTIQDNSGRNDYDELFSLVFNRYKTKSFKIEDSSTKKITTNPEVIDDMDDAPPTTIMGSEPVTKRKTSIVNNRSKLDIALLCSVVNTFNRHIQFFRKTGVKMNTHASSFTRRIRRK
...................................................................................................................................................................................................................................................................................................................................................................................................................................................................................................................................................................................................................................................................................................................................................................................................................................................................................................................................................................................................................................................................................................................................................................................................................................................................................................................................................................................................................................................................................
>A0A1Q3DL06_A
MSGIINRNSIDTPMPLDKVIQNKLAVVLFYTPAGYQGLTILQKLLERFAYSSSSHETLFLKAGLMFAQHTGALMSHGCFLLALEIVDDDNSDLSEVDRLYFKTLLEPVRRWMMASGGRPNINIRVTLHEGNNNPAFGFHGPIDNDRHHQDTTSGLPRTTHHVILHDKTSKLNFSPRLLIKIKSFPPTHSAYKEEVEEEEGKRASLKQYFDQDPLMKNIETMSTMLSNNVVPSSSDLIEHVNNYTMNCRISIFIEHYDDMLLFEDFVRANPLQFLIRCVLAGPSL
............................................................................................................................................................................................................................................................................................
>A0A1Q3DL07_A
MKTHLEKLEINRLVACCMVDHSMGRGDAFVPCRESEVICVERHIKKIMNDSYTDKECSVCFEIVPPHCASSYRGTHFFNFFSVHAFMDTTDSAVAGTGGCTAILCPRCTIMTVVRAYEQLTTGPADVSEVLKCPCCNEYMTNWIGRAYEFSDLCYRYLFALLFDFTSSFRRDLINRLEMCFVELEIIQSDFINTKNIHDLSFPHDGDGVYIPIANTRMRPAISRYRLATSPSDVDGRVALCCRRCTLSTCCKKPNPLEEFEVVNNAPPRADHPSDADLLETDYVDTEDEEEF
....................................................................................................................................................................................................................................................................................................
>A0A1Q3DL08_A
MDVLKNHTILTVVFFCGVSVGCSLVIAVGSLFAILLPIVRKKIQGGCQSTPDDPPKTMVFSKPFNCNMKDIQFQGPQKYPSLPTSPQHYIHTNFGGSSSSESLSTVTPQSNPTYMNGLSPVYVQMMDGTTPFKTNKNKYLPMGSFKKDFDPPRLINDQTDNIYEEIEYRENNATPAPTIYQSPSPSMSRGPVYHNPVVVHSSIKETTIPKKKRGSFSRFSFKRPNKT
........hhhhhhhhhhhhhhhhhhhhhhhhhhh................................................................................................................................................................................................
>A0A1Q3DL10_A
MYVIVTASQPQRIEFIPVEFLKTERTTAYITTAASTGGVAASTGGVAASGSLVVAASGSLVVAASGSLVVAGVVAPSDGVSYSFSADMD
.........................................................................................
>A0A1Q3DL11_A
MEGLTHIVSSDDENWLATIPRRVCCSFLLKSTSIREVEAYLSDHFSTRFSDEPDILVVQITTTSPTVVSLEHQKFLISKRCKFMPLMVFNCRFFPEMRVLNTDPIQGVDPVTESVFFKIGHHYKKNMTLISFLKEAKVFSMHKFVKGEPTLVITAELLSSTGFSMKDAVKFIRNFNDNLVRVKYDKVVHASEWKKSPILNVCYGPSHSEYVLIFCVSDVSANIFSESSAVYLGNFLYLLFFNCIIEYSKKNVTLRLNNLGKMKEIKLADIKKLQEGGEIYSSRIIEIEADVKKIEEMEKGFKKYMSEN
....................................................................................................................................................................................................................................................................................................................
>A0A1Q3DL17_A
MLYFDKDKSQDRNQVSLVRIPGSGHDILKGSILKDLGRVSRFAATIPVPSHLPFTYGMKLLFTTSRRVSAGEIATVVGSGRNVHSMGGSDVLELIQETRITQPSRLPVPSSPVVTPALPPLPPLPSLPSLPPLPPLPPLPVNRPIIKITFNGQADVGEGTDAQPKHLKGKRAWDAIMDLAEREATNTISKEQRRILLQSPNAMKLITSLSLKRRRIQ
.........................................................................................................................................................................................................................
>A0A1Q3DL18_A
MKSVVDEAGMCVSNMENVRKRILSMGPEETHYVDEVSKKCLTNLIRIAHSPDSDKVKQATTGMITLLLQNIYSADAINSKFLSYNTTAVRAALMDKDVSSANRLVTSIMGTLDPLQILNHSLNDSGDSLSNGVDGIMSVLRGFNPIKIHDYIVIVKCEGCEACTALQNTLEKDSIEDPIASLMYFLRCMNHKRLDFGGDLESAIASPAYIQNVGNNTIIEVPIRRLLLSCVDFLGGDNDRTLSNMEIEAQKAASIAAMDVSHPPILFFADDNEPWVTALFERVSNMPLDARAFMCNVYCFMVFSRHISKTADPIKLFLYTIFARFLYASTEIMFHTHPGASSEVDNGRFLTYVDSLVKTVVLSGTLEVEKTFMSWRNNNISIAPLLGLISGSWRSVAMNSAKALNILSSVTSKRNP
................................................................................................................................................................................................................................................................................................................................................................................................................................
>A0A1Q3DL19_A
MKRVSSIGKAKNLKKVSSIGKAKILKKVSSMGKAKISKRKVKISKRANATEKTKISTRTKRENMMAQLMIKQHWSRMRPLSAEMSLICLKSLVMG
...............................................................................................
>A0A1Q3DL20_A
MSVDFVDMALSVWLCCFVVDIVYDFVDMVYDFVDMVYDFVDMVYDFVI
................................................
>A0A1Q3DL21_A
```
