## Supplementary material for "*biocentral*: embedding-based protein predictions": bfvd_shard_00000.preds.server (part 19 of 24)

```
MSKHYNLVQDCSEYHLNIEECATNLCEDFEQLIMFRMGGSTNMIRISNNFSEAVIRLISHGDNLKYVLIRITDKKLSLQDERTLVKFADCVHRCMSIRLPLEEQTSFPLDFDNMFAKVDATIVKPNFNDLKSVTLYNNMKYIDLGLHYLVEESIKRGLNDTLVDCLIPSEDRLISSEGDYKHNVSIGGLKIPELFYSERVVSFIRDHVSFGMGWPDSDTSFKKNFTCINPSHKDNNPSMSITFRPFFWRSSKKVCDGMSVECIQALESALKKETTCSLFVKLADNVVKLKNGMNVITYVCSAKCFSCTMYSLLSNEKMEQLI
..................................................................................................................................................................................................................................................................................................................................
>A0A1Q3DL30_A
MASPPKNTDTFKEEDILKEDMISSSPLKNTDIPKEEMVSAWAPVDIEDESSTSYDENSDSEGEDVRRRSVRHYDEQSSDDDDEEEEEKNKNCCLVTGGVFKVIVNGLCNAINKLVDCFNKSLNNRQKFAIFGVVFAAMFNVRNVAERTHVETENSGLDATMPTDDTSSLKDDISLNTIVAAIIDDKTT
.............................................................................................................................HHHHHHHHHHHHHHH................................................
>A0A1Q3DL33_A
MNYYGVGGVDADYLSLLNVTRPQMNNGNAEAARQVINSVLDQGPLSFVTNETNIKKVNQLFSVEENRGRDEFITVENLVTDGKGVRISCLVSIADNINKRLNKLPEHNIDDSLMGIENSITSLPPAHLITHPKGNILDDAIDKSISFGFDAATEIFKNCSATQTVIHSFLKGVLQILHGRIKMWRKINFLDRPGQEIALYKTVEICEYIWQIIKEAKQATDAKAITHHEIGNTTTCSLCKCKGHGRSVIVSPFVKQVDERYKQNIDKVYADIQATSGVPPEFITRGGRTRVGKRRSNATINDSRVATVHAVHNVRSAAKKKKVEDYVSVIMEHMSELNQENIIEVGPNHEGNLLLDILEQLPPPGDDEAQLPGDAQLPGDDEAPPQVIGGEEIESDEEISLIRLSNKIPERLSPILDEPIIDDLLTPSQSQLEANAGPALQLQALGIPPGNEWTKKKSEMTKKSMKRFVSIGKGKMNRYDSTM
...................................................................................................................................................................................................................................................................................................................................................................................................................................................................................................
>A0A1Q3DL37_A
MGVQSKRPRPGWGSDEEEEKVETEYLYNKRRCKKHHFIVEDGVTLWSNPHECLSPENLSSNTIDDMDADVLRGVSVEFCAGGENEQLSTTLFNTICKVLDRTNIHFTKSTRLRLLGCGGLSVCYD
.............................................................................................................................
>A0A1Q3DL38_A
MAKISKFNNNNSGSSVRMTSGLNSIRSVRQVEMYIPYGMASVGKNGIKVNSDGISMQARLNSSGDNFNCNSLHIIPSFRGAEKLGTKYEGNQSTFEEVLAPKGVNNGTGRILGFLTSFFDKRFGCDFPHNEIDLENKVNDFVHNTIFKKNLILEELVNTSHLPSSRFWQNSSIPINGNQTAQFVDIRTHTLFLPWQHPCIEGSNSSSLATSQMELLMSRDPEMSKYITRCFFIMERVSYQLTDSIVQTLQESLGGSAQKQPVNFLMDISKIKDAREAQYLIDAAIRKVKNNWYAATSDSTDDTVIACALDGTKAVYNKKLYDMLRQVVIDEDYNPSFMYDVSSFLTVYVNNMDDMLMKNIQHSGPKLSNFNNVSNEEENMDM
..............................................................................................................................................................................................................................................................................................................................................................................................
>A0A1Q3DL40_A
MKMMMMSRYSLKEKHKEKHKEKHKEKNSLKEKHKEKHKEKHKEKNSLKEKHKEKHKEKNSLKEKLKEKHKEKHKEKHKEKHKEKHKEKHKEKQGKDLFKKWGNLFLEKKQGKDSFENLFRYISRKYMLQR
..................................................................................................................................
>A0A1Q3DL41_A
MVEYFKEHEYNRVQSSFDVAFLNMLAWFDKWWHNLFSEGKGIDLCTTVLDRPSYMTTIKSMGEMACTGWRDNVYRRTYRSLVLDAGLKAMTAPMNIKRPQELISIQRVHKGDARLYRIACDMRDVLSSNGTL
....................................................................................................................................
>A0A1Q3DL45_A
MGGDRRSYKTLKRYCPIVLLFVWLVGWLVGWLLMMMMMMRLMDDDDGIV
.................................................
>A0A1Q3DL47_A
MDKCTENGDKKHKENYSNIWSPTKKKDCGVDNPINYSSINRTPLRSLSKKIIMMVSVSCFTYLILLLFSCYEYNLLQKFTRENEKLNLRLSIVKDVKTILFKGNSKELTYPGKTTNCTVKTLITCDEKKYYNNIVVEPLHNLASIIQGFDLCILAELYTLSLDMINITSQQVIEEREDDCEWDVVVPPNSLFMSMDRDRDRIWVGRRYRTLDTLLYQYYTRPGVNRPPVK
..................................................HHHHHHHHHHHHHHHHHHHHHH..............................................................................................................................................................
>A0A1Q3DL53_A
MIYDFVDIVYDFVDIVDIVYDFVDIVYDFVDIVDIVYDFVDIVYDFVDIVYDFVDIVDIVYDFVDIVYDFVDMVYDFVDMVYDFVDMVYDFVDMVYDFVDMVYDFVDMVYDFVDMVYDFVDMVYDFVDMVFVDMVYDFVDMVYDFVEGYVVRSPYHEVATRRQ
...................................................................................................................................................................
>A0A1Q3DL55_A
MVSWSSLAVTEFVIQFFIQSKPSGEEGGVDSTDSNDGMMSDDRMGVDGADPVGEAEPADIVDRRLISPIGPVALQDDE
..............................................................................
>A0A1Q3DL60_A
MLECWTLQICFLGNMWLVEERCVTVMQTGFGIDLHTMTGSTMSDFSSSDDMWNHTFGCGGLMMTTQKEYRKFRMQAINKRWDKEIEKGVKGTNTQRITFGGVTATHHIIAWSFAYQEARRGHWEQLARDRTRLRNRVTRVYNIQDPS
...................................................................................................................................................
>A0A1Q3DL62_A
MYGYDSSYVSGLGKIITQPGTIIHLGQDTLSFSARGDSTVILLTSDNDAFEKETVDIRAFIKYTLLKHTGWNESPVFFMDKLLQAATNSSAMAESMFVGLFFDTGTALLEDHLFSHGGVQNNPSGEIMWRRVCSPMIEMFSTGYVIKNLSTLFSSFKVKNVNVSTSALNKRRKIVADALSILIAVAVQIMYVTNGELTYIPDGHCVNIAMSSYQSDNVNLVINDPSGSGWKMLSPPENKVVEAPTTRLLDLVEFCSKCVVDAVSKNGLNNASMKKIVDSANIYPDPPRRGGGGRIGCGAGYPRVVVLTSGNSTTEGNGALCRIAEGGGHNMYRLSEYRVDVQSIAEVITVNIEPREIGKYEYTSPSILQWFDILLMPSLYDESTNVSLPLPNNTNILWKSVPVTAVHSPRQWRACEVSDKIDDPDEYPWRNRLIRAHKFEWACSAGKRVDNRTLMENISVAVSIVSHNTFNEDSKTVRTHRNCATDNIIDTKPSSCHHIYHVMC
........................................................................................................................................................................................................................................................................................................................................................................................................................................................................................................................
>A0A1Q3DL64_A
MTYDFVDMTYDFVDMTYDFVDMTYDFVDMTYDFVDMTYDFVDMTYDFVDMTYDFVDMTYDFVDMTYDFVDMTYDFVDMTYDFVDMTYDFVDMTYDFVDMTYDFVDMTYDFVDMTYDFVDMTYDFVDMTYDFVDMTYDFVDMTYDFVDMTYDFVDMTYDFVDMTYDL
......................................................................................................................................................................
>A0A1Q3DL67_A
MAERDMKTFVRDSSVAEDSSVAEDSSVAEDSSVAEDSSAAKDSSAAKDSSAAKDSSAAKDSSVAQKLQDDFETHLENDDTCVSVLNNIHGMVLSDILKADNSKQVKPCPDANPLTPFICDGCVTIFSSYISNEDVMCDKSTVRIINAHKFARIFLNNLKLACHDHVSLEAMNIETLQEGGFIHRIPLRTAAAIDYSRGSNTYKKLAGVYNDTVRFSTGLIIPSCNTTGESFSQHTAKFYDYYIIDGVNSKAIQEKCNCFESTRYPTGVRELGRTITEKIIEADEYYSDDSNNSSGNDSDSDDEDVPAEENEDDDKLSTGEDEDDGTTSTSSFGYTDNNSRPSLQIPNTATAEEWEKFRQPSLCLSLCRHYISNCVAHKHNTQTFLNSITLSPSLKRTDYSVESSDGKFYDVALRMGKSVTFSMGSTTYEMFAEGFPKNEKNTHEAAMEGLRRASFPVDISSFVDKMTVQACAKVYTTVHTLASPLAHPMPMTDIHVNTNYGIYKTFCVPLSPKHTGMSFDRSIDWRSFLYTQLTKKYAKNMYNSGRKGNNVGILNLVGNVVNDTTGSNSGNFLYKSEAIDYDSQNVHVAHDDVLVIEKKKDIVSKSASLMLTEHFKELILVKTRQQHERSVSGEVPNTNVDLNLDQAIMDTTQTITHCRNSVTVTRKNVNILTDLLIEHMTGYSSVMR
................................................................................................................................................................................................................................................................................................................................................................................................................................................................................................................................................................................................................................................................................................................
>A0A1Q3DL68_A
MLVYYPVKNVSNAGENEDNGVCKSIPILDDVHTTVTVCSLSALVNTSRKPSPSYISNKRIMLILNTVTGSKKIAITAMRTLHSSCSSAVATDGGRITSLLYCPPVPVSASKRSRQVECLTLKGGLEQERVVKQTIIRYGCKTMKKKNDTVMRPSFFLMVYDTCIRNAAELILRTEGHYSKYNILFFSQEYLPYKAERSLILSRELEKVNYIRFF
......................................................................................................................................................................................................................
>A0A1Q3DL69_A
MARGAQAAIGAGGGNPMGLYVSSHILHESTVTTSDPVLDMDSNVSFFSPVTHDHMMVVNPFKSKSGLKLADHTVLTPGCNYLQTSMPSESSGLISNTGVICVPDEQNTFRFVRRDQTPVMLPRITPAVLCSDASSNLLDVFSRADIVLEKVNIRFGYMPELIIAIADIKNMSTTDLIKEMVARSNLSSSPNDTVDPKNGDIVITNGVFPDLQNLSMKKSPKWGGNDSHKLHATNLHSFIVANPLASASVNGVPITTEGLALSEEKHKWAAGISNESEIFGAGCIGSGAIKAAAESRLASDLEPSRKGWIEVVKLQHNISAAATHIENTIKKSNKQNISKPMADAVTKIHEQYQVIKECKKVLQTHTSMLVATSDLITGGYAGNPSTAMVSPIRPEMLGIIGALSTTSIGFGVMMGRKEIDSVNSALLGSLTLSSSGGKFIPEHGGCTYIG
...........................................................................................................................................................................................................................................................................................................................................................................................................hhhhhhhhhhhhhhhhhh.....................................
>A0A1Q3DL73_A
MVVLDAIEDPGQYIINIIGNAPNGRSLRALRILKPKSYTDTPYEYTNMDCTSTSKCKWFEISPSKAESYPVDDNIMPNKVACNNKRQRQNRDKTLFLFTPRCFYHTSEESYIHLYSDEENGSYDNVKYDAHTNSLEIGPVLGGDNDDDDPVSLVKQVIRFVERPLVVVAAASISPITVNKTQTATPLGVFENSTDEPVLVAMKGGEGGSGIVWNKITESSFNSRGECMFPSSDKIINVELTLPAVLSPGRSSSTSGGQCSNMMEIKCRSDGDDRFKCPTETAILNMAAKRQHVTANTDTHDEEEINKCYLSLVL
..........................................................................................................................................................................................................................................................................................................................
>A0A1Q3DL76_A
MRDGGNPDFDINDWLRVKTALTFTVGKNTVLGECGPDDVSVISKLLFGLFHYFMHHNIKVSAREARRLLARYGYPSAAMVSTC
...................................................................................
>A0A1Q3DL77_A
MGEKGFQFTPNPKEILIFFFFERKIPYNKKFFKKTQNRKF
........................................
>A0A1Q3DL79_A
MSFQDIKKQIISFFLFHPFVLYTYCNGSMLWTLLCESARDDVVAFLLALGGGKFIPPCGAPFRRDGNSLVMGHLPPCNLYHLASSPFNYSWGGFEQLLSIPNNKTGDNFFHYHCSRPMLERSRSHDMLRWLAKTRKLKECDFEVPNVNHKNRRNQTPLYEAIISRDSWAVKYLIDWFGATWYEHIGYILPDGEYKCEMTYIDLAQHVNSPECIKVLKTAMSNYNISSNVTPDIEMVCSICKETEAESNKDWYKLKCRHFLHCDCLISMLAVSTTSTCPECRSGLGNTIISRMPPTVYRELVEEDELETDEVTTTVTGAIGTTTVTGAIGTTTVTGATTATTGTTTGTTGLSSDTNEQATTGLSSDTNDTNEQATTGLSSDTNDTNEQATTGLSSDTNDTNEQATTGPSSDTNEQATTGPSSDTNEQASGPSSDTNEQASGPSSDTNEQASGPSSDTNEQASGPSSDTNEQATGPSSDTATGWSFEVAGHSNTIFEATGSSSLYVLNRGEPRLGTDNTRGVFTEMDRLWVRDLNTNTIQDDLMGITTTIARRAVVAVMSPEDISNWDNRIVNILAVITSIAVNRVHMKVCKSDIDTTRSSFITPLSHSIFNECATRCILHYDAGVFEFLRIQKHDLNMLRLSLQEAGLECFNVVELFKMVNYLHESLLGGLKKTSDRKKFARDVGKRTADMCNGSTNIHGETIHIASAMLKKFSKTVSEWVELLIQEHTHQTELMKIRNDMSRGGWSNFPNIVLLERSIRAKSNWLNIREKHRNNRYKHSMEKINIVSFMNSTYGVCKVGVDNLLNIVVYVCQGLL
...............................................................................................................................................................................................................................................................................................................................................................................................................................................................................................................................................................................................................................................................................................................................................................................................................................................
>A0A1Q3DL82_A
MASLANLSYAGRPGVDPQPKTYSTGDLVDSLNGVRLGLFLILVLAFAAMLVFLFNILWGAGTNLAGSTAETGEKYTNQMRDYVGIIFTAVIIVVTVPCIYKTYP
SSSSSSSSS.........................hhhhhhhhhhhhhhhhhhhhhhhhhhh.................HHHHHHHHHHHHHHHHHHHH......
>A0A1Q3DL87_A
MSLFSKLMRRDPETAAIAVQQDTSTPNKDTVLLLDDEENNLESEPTLHLPPPPPLPPPPPTQDSTPVPPPPNKYGNAVPVRPPGSCSFPPPPPVDIALERQRQLDSEKCERRQKLFGRIKCAVYALKFLLLLSIAHPTYMAIQRYNT
........................................................................................................................HHHHHHHHHHHHHHHHHHHHH......
>A0A1Q3DL91_A
MLPFRLICDNIEMTTLDVDHILISSVSNMNSSELEREINDFQQSLDVVDFSDAHTILSSGEFDDDCISLYKFTDSETYQVFRRMSEEYEMNKQPVVDIISNNHIEKKKFSPRRSLRIIARKAKRS
.............................................................................................................................
>A0A1Q3DL92_A
MNSSGVEIASVGDNHVIHGWASEKTNCEAVDTHCNSDKDCTMACSTLHSEDGREITRFVCNFESGRCNKVVYNVESYARAIRDLGNIMSRINTDTVYASSIPEPIMWSFTHNNGHIFVSKRAVYYDLIGMAMSQLTNTHEIVESVEKRNAGLFRERFYGRLDHNLTDEEYNTAADWIDAITSEADETEGEQDEKTLSHFLRGVTGFSLANAIQEDASGETVQEYLVNNVPDFIPEDEPSNPITLKAVVKRRERRSVNIVDSRVDNLCNEHMHAGRLESIYETDTGERVGVCSCTYREYLTGPMCFNRTYRYVIDYDKWAETGWPDFLFDPVRHFTSANAVCQSLGRNAVAEYSHEDEAFVCVTIADIVKNSLSFVGSFEPSLIIERDVNKVSNAPHSSFGPSWEYVNLLERLEPRIE
.................................................................................................................................................................................................................................................................................................................................................................................................................................
>A0A1Q3DL94_A
MFDGADQNSFENADTKLGPLKLNSVDFVSVLKIFKKRYTSLVTKDGYRPENLIKDNMSQSRLSFLNKPDTGKGDKKPSKYNLLKKTEDEEATQRSVYNAMINSPSSSDNPIDKPTFPESHWGAFNSDHLEYIYRESVEYVHSENNTSINRMRFITGEPMGNSPSVLTIRLHIRLVQCLAMNVVWFLNRLFQDIVSLGLETRALGRSSSKAGNPVWSDCNSTNRIGDGNISRAMEFLRKNSSSWAKVDKEPSFIVVEFDIVDNLIGVVNTDAELRGAACPEWTCYSNTDNEKYGMTSGISNMVEDRDCTENTKNFTHSFPTTVSCEDLVDTDPLANLGELSSVIPGSKFNNYEPLKAGTDTVKIYNTSNVEISLPAKGNELKSVMKHMVALIGRAVRKLDDCHMYNGVLIENTRTYESSELFLPLTCTNPSLIYRIAYQLFVTVVLTCTRSLRQTFKSDILPQNNPRANPKYAIEFGYEDTTFSSTSFASGRLRISTRMCECKIQCSTFNEPDNARTLRYMKNYGSSLSVDEQSSRHHNSHRHIPYDLSFWNKNRKKIGDLFQSSDECSHDIMSECYTSTQLHHIFCGNVLMVYRGDNFHINQRNNCLDVHHKYRNGGKYGDGVCMRQLMDNASAVQDISATKIRRRDDVVNKLGKRYGDNISVRDSANMIAKVVSQLTTMTRYLCNICNHPNNGKEFEMTIFRYTDQCYPLIEILLTFCEHEKLNNVFEKYKEARDARTEAVKDSGGVLDDSPLVAAILKAAIRFFICVVDFVSKGYNASVSSAINRRGYLVSTTSISGFRYHAESVKPEVEFHEVIGTMNSSVCYADFFSFSTNSAQRTDDDTCSFLGGLGGLESFIGSGSNQKDSIRDDKNISTLFSIYADEILKEDNDGIVEVGEIKTLKEVKDVEETRVEGMEKTNVSSEVEETKVEGMKKTNVSLEVEETKVEGMKKTNVSLEVEETKVEGMKKTSVSSEVEETKVEGMRKTSVSSEVEETDDDKEEERLYLKRKMEVKRKKAKKAKNTSPLPNNDDSDSEESYDFH
..................................................................................................................................................................................................................................................................................................................................................................................................................................................................................................................................................................................................................................................................................................................................................................................................................................................................................................................................................................................................................................................................................
>A0A1Q3DL95_1_A
MEKNTFADIDADRVRIFNMSLLTKGLPTVNNSPVVGRDGTDDDVSSTVGNPGSPQISGRKKKNDTSDKPKKKKPRDVISPKTSRSKKIIDTKKNISSKHKSTPTDKSSKESADKSSKQSADKPSKEPHERAKYNVQDERRIVLAERRALPVGKPLERRAVPIGGPAIRPDMRMVTTDFWNNDGDISQGNSPLRNYNDGGGKNDDGRDNNSDNEDRVNSKHGDKFRDVPDGGSNDDNLGYDAFPGPRPDTDEWDRNNVGDRNNVSPGRDGNNVSPGRDGDNVSPGRDGNNVSPGRDGNDRNNDKFSNNERKNNNHRYPDDGRNKNDNRNNDKFPNNERSNRNNDRDNIFSNDERNKFPNDGRRNRNDKYPNGEKNRFPSNERNKFPNDEKSRNPIDEFERYRRGGSHTNKSTRERDDYDTPNYSKSVMAGKSVGNALKENIGNFIATSIADHIMNMTGDRYRISRNNNFHYKNDDFDSDEEILSTKHENRINKDIRSGRRVAGEIYGPFSKKRKGVMQHVNTEGCPAKLTLWLKSVKSVLMEFSNTLAKMLLDGRKSMATMYERDVLNAVDQVMLRQKLFDNPSPLARGLARFSMHASLNQTERPAILDSAISTEFSFEQRGHQTNESLLYRSSVHALFYPYYVSILHKLPHFMAASVFNDVIKYVKASQKVYQDTYELPGLPFRDLLVDINMKIIEDQAKSANNESLDYIDSNYGTAQLRSVKSDTHKTMIAALNKMKNIKPISSDLHTRLDKPRDLLMLQPSGVLTVLPVPISSMLKLVDSLNALLFLETRGVVTNGFF
................................................................................................................................................................................................................................................................................................................................................................................................................................................................................................................................................................................................................................................................................................................................................................................................................................
>A0A1Q3DL95_2_A
KSVCVVVTQQFVTGSKKNEPLIRPSAIAAEAARDSLLRLSILSNKKDGKGDGIVGHRNVRYDADGRKNISGDGRYDAYGKKITSTYDANGKRITSGRYRHIKYDTEEAMSTGEYSSEGEDSEEDLDKKYDRRIEQKKIVPKDGFSNQDDLSRLSDVLHTSGGIFLDKSDFGNKIREYINSNDGSGLMHFAADLLHTDHKVAIYRLVSSLVEALLLTNEKCRDLNQEFGKKVETGLDPVIDGKNIVNMLTDPDADRDRITNLFLTTEEPEASLKHEAFVLSSSLIPSNDVNDIEKVVLSFFKSKIKKTSIEPDQDDGCTRIYPDLLSFSKVILNQTSESIANMLSRIMQNTKDIDSFLTGTKLEQLTSPSGPSLKLAQRIDSILMFAVDERIRMVVSPFLLEHATDGITLARFVSSVNESAAVKQLYLNARQLDADTALTIMMFPPEQQGTPCNGCSKDVILLSRLAKGFFAIAEGAVAVVGNPDQEKNNTKKTYSLVIDSVTLDRAVDLAAHILDSSTARVFRSDENMQPSRLLDGFRSLEGSLDQYVDRKDGKISEDCVTTTLTKWAVRGLSETYLKQINKNSKAFTNHAVKDSAVIASDNALVSQISKRAVNLVKGQLSYAMGLAVLISASIKIIEADVRYTEARSMNGQTTSSADFMGSAKHIRSKKGIIRNTSHLAIVVAVGAAAGMTKLSNEHFFEMVQQANQRIVNSIGVDIENNPKILSVENLRDDHNRLTEGKKPKISNFGDISGEWMHNAINSITQGPVRRDGRGGEYGTLSGARGDESVVGIMSKLRDMTK
.................................................................................................................................................................................................................................................................................................................................................................................................................................................................................................................................................................................................................................................................................................................................................................................................................................
>A0A1Q3DLA0_A
MSFPFRSDVWKDIGDFTRNIEWPVVLGVLFMTMLAGLMIAVSIRYHSRSRLLSRSGKSHFTSRVLPVAYLSKTGELKDMMLTPSQFIVFNTLYHKTSTMKHGMCTDDTSWVQFCLFAAAEAFQRLSSSGQFRQQADDDETVDDLVISSIASLEEPYIRYLFSSKTDVSAEEVEGALLDVQSSGRGVTGLQPVADLAERNISVVSI
....................hhhhhhhhhhhhhhhhhhhhh....................................................................................................................................................................
>A0A1Q3DLA1_A
MPSTEPLPIMGQFSGEMEVEDNYNIDVDQPLDESDDPYRSDLFEEYVQQMYSGSGEYDGDVDDDDGNGDDDDGNGDDDDGNGDDDDNGDDDGNGGGYDGGYDNTSPNYHYQTPQSKEQIKFLTDTRLANLSALSSTSSSDCEELDEYGVPRPKVLLTTEEIKKYAMGRVASMHAKIAKRKAESNFQMDMDSMNLGEPSTSSSTSVRVENKMETIIHADGHHELLEYVRIGDREGPTLRYNLDSGFKTPPVTESSDESSCQNSGEDDFMYHDRMRGLFLRRETRGNKTYKKSQENERAREEATSKLFDRNFKRNNAIIKDYNMSHPDNIYNEFTT
..............................................................................................................................................................................................................................................................................................................................................
>A0A1Q3DLA2_A
MSATSSRRGMFPQLGELHLIGLYLLFLAIIATLVFRITYITHPILRKESSNGDDVKEVDAEEFDLTNPVFLPFPPRR
...............hhhhhhhhhhhhhhhhhhhhhhhh......................................
>A0A1Q3DLA6_A
MTNTVEKKTDCMICIEVDIGHKQFNQYRRRMKPCVSKLSVLSHKQKEFIDHADTLVDQSLVYMCSKCNSRPPVPSTDTTKRADQLFTMTSERLVYLGSDIIVRQKGVFYGDRFVPNDSGGAIVWASCSGYDDRPPQTKARLCCLLNFINTFDETSINDECAVKSIRVNVGTFENTILGPLGKSCISSAQLEISGPVLVFVLLSNRAQ
...............................................................................................................................................................................................................
>A0A1Q3DLA9_A
MMAQGVSLDKVMMAQGVSLDKVMMAQGVSLDKVMMAQGVSLDKVMMAQGVSLDKVMMAQGVSLDKVMMAQGVSLDKVMMAQGVSLDKVMMAQGVSLDKVMMAQGVSLDKVMMAQGRYTKSCAQRKSSCAIMTLSKLTITCHNVRLVPTQFLLYRYHDIIFDLYWRV
......................................................................................................................................................................
>A0A1Q3DLC6_1_A
MFTADILNMSGGKDEGVDIRDPLIKIASVLLERQTSINLCVSKRETRYDDCRIPVIVPVDKDGELCTTNDSSWEPFSTHTLVNQDNALVQSIGHSTVKDKDANSYNTSNLLYSGAYVIEYDLKGKDNTGKDYVYVEPSILEDVTELRRQQKFGVSEEPPITNHVFLDEILVSSYKTINKLAGEEGVYVSSGKLAMDIMVLMRLYEEETARVESVCVNPEYRKMVSQCTGNIEPTPLFKVAFITNASLMGLKVVFFPTALEPNNNKTGTQCSLLKSLLAIQTDILAKDMPKIVNTVETLSKKHVCCFKIDVTGSANWCLPGHTKNTNSAFPYHYARLRTSQKNVLEISNCKIVTSLGVVDIDKISQWMYGMLEEFSRRCQYANSLGHGTDTIDPAIWRRKMLFGNTASELPFRNKSALMSPDFYLSGMCYHYMASGQGILLTKRPQSENISTGNNIFAKINVSKNISETSDVTISRVVMDEDLITAYNEMVISERFIEKLKKEGNSLGVFLVVDDTAPAVAIKVLSAKRANRKNIIKTFRADGSNHAIYFRLAEQNLCYEKLAAFCIAQLMIRHEMKRNGLKFPEHIDGIIQKLKKKWNTANFEDAWRLAHEEVDNPPTETPDILVGQQQQQPPRTYSMIDEMLSTTCSTFATEADKQDTMFSLAMVTLAERFCALFNVLSHPEEFYKQVTTGVNKLSFVGGLIAFKEMSRCLLPELEMYIPKHVKVCREAVRGFEAAIVLNKNTTNSKICKVKLAELKMIHELTKPVSCADMTTCLSAGAETLKASNMIFLSLHEEVTHAAQEERRRASSCNIDGSSDGDVDILQKEINARRIEDDCDEYAANPAEESIERTIDGFFHSVNDNRSFKFRAALCHRQKYVSLDIVHMLEQQFGHLITVRIVEEKKAMLRAVQERNKMYYRWTVPFSMPIDNIDDFLDLENETTTGDNYCKCFDEYSGTRSDKQSQSCVKLLVIPPSIHLKSLMVALRFNTMASERRYFSDVTAALGFTMKETKPTSISMYEDRWSAISKYKCGGAFLCNASETNGLYTNVIRHDRELVNLLRPSLIARKKIAEYNNSKFDTRSNKHTGFFNAVWALSTDHDLETTVLGSTITSPDNNTSIFGMSNAELTVQEKRQECALDARVFFSKNNTISFYHCFKN
......................................................................................................................................................................................................................................................................................................................................................................................................................................................................................................................................................................................................................................................................................................................................................................................................................................................................................................................................................................................................................................................................................................................................................................................................
>A0A1Q3DLC6_2_A
MVSCVEKTMLGPPVLEPNIRRKEDIDFFSQLTKTQEGKPYGAKLWTILNALSACFKNSLPVDWQTLVPDWTNFVLNLTEGAPNIDESGAVFEAARFISTCARAMFGASLGKTLTVDEWVILLNDQDTWVGDLARAYEITVADNDVRAIECFIDSSNFMTNNNMSAKLKLRRTEDERERYSIWTNEDTCGRGGERLFRDNTEQEIQHTIDARAIWLSSTEAGLANQLSFSFVLSTVCLLRVLLDGHSVNELIDARKMSMTPGQMIPLIRSMNIASRWCNTSETVTTSDNIIEKCIKERRFSDIEKDPLFFYRFIAYTVGLVASNDVVFEEVSSTILKAFDFNGFDTSNWTSFIRHHFSAVLMGRRARLLSRPLAFIKNLVGLASTANVFMQEDNIYGRRVATVISRLAKLILVKSVDSETVSRNDTLECFIIQHDDVVVSSLSMFYDTVAADTESEKLDFSFTKASNACSNTQLAKMKRSARLVNPNVCFNDVKSVALAIDNDEECIIDPSRDAALSTSDTEVGRGGKQKDGEGSTRMKDSNGTQPGESRGGRNNNNNNNNNNNNNNNNNNNNNNNNFASTDSNTFNYDDGGMEDDKAPPSHELMSVSMQLLKKIKTLLRQHEINNNVSHTVKKMKKFLMAQTRFSEHEYVRYGVSQITMRAGIDAIRRWNNAVEEQCESVIKECENLDISGKEYDMSIISSADVGTSRNCTYISEVKTSKTTFVNALSNENEAMEVDENMRDSHFSWINLDPSANSHGTQRLNDSDKMCSARVKGAVCKDFIMFKDSGGTAETRVLTEVFVDRVRDSYWSAVMPTAAGREPCKEEEDDGKKNIKIKKRIIKDKKISRPVAVPKDTHPISSLRLNNRIKEKITLKHNHGLTSLYGVLDDIPEDCEKVTMDDSDVYVVLGNDTSDKERYKCLPTLWCCNNGIHPKNQMEMLKKLLFKNMNALWIRVYDRHIATLNNCGFLNVNNADVLHFGLIHGSAHTEVTDRQPPLSVFHSRFFMEEEIKNLLANLSPMRRLIDATENTSPSDGVTMMRGVMSREILTSSLDPKGCFMPSPITNSVSVLYTPGTLLNDFHSVSSLDRKNIIFEDKYVPGEEKEISTRGFVAMTLEVRRALKDGVFFQGENASASTATFVSGRAYAETGQLQQRIFGEGI
.......................................................................................................................................................................................................................................................................................................................................................................................................................................................................................................................................................................................................................................................................................................................................................................................................................................................................................................................................................................................................................................................................................................................................................................................................
>A0A1Q3DLC9_A
MADGETSNSKNIFKERWNMRVPLTARQFKNRMIQKNCHLIVMNFHNGTRMINGYKELCKFEENMGYENKRWQFFHFSECTIKELVKFLAVHQCHFFSSPTLSSSHNAVMKMGKYLKEFVRDTPPITNEQLFDMGITPAQKDSLMDRIISSKDYAVRRLSRFGMEEYFKFLLPNAYDFNTDTGHQQIQQECAANIIDKFGANDNAAANMAYFFKGASITLDDIKESLCPCKKCKKKIVSVRNGDIPEGTFVKTQAGRYLAKKLFEPMGRDEMMSFGASTLGGIVDDLSSYISMLSSDCSEVEKIMSVWKKTPVVTPVKVENRKRKNSATAAIDHLVKKKKEEVEDEEDNITWVCLRKEGLEQLNNDMKPLHNIFRTFDAPECSLIATEKAKNIVRQMTEELTVFNNVRYVPAQRYRVLPVTKMLDEYTKTKVIQSRAKKYFDGDEEVAALTFVSEADIIQLLPSLKTRLGPPACDYDTDQINNILKKLGMVLEPKYGEKKQDKLFHVLFGDGTTLSYFKNMAINMAKQIEHHMTLQGLSGAAVINHEEYAIKELLFDEHHFFNCERCKSDMLKTEKLGVNINICTKCALPEIVHNMCTGEDYVQTNHPPHQRPIFSNWKLTTGDSQVGGDFDIVTQTEKLNNEDKKVRIDAANAIISLRLNKGLYETNIDTVFDAVKKSNMLNNSSLIYNIVKNMRDQRVIIPIPEALCVECNECAVEYKASPLAPKNPVNRKCPWCRLSIKFVMAGEPGLALLETFLENNKNEDRSQLLTLLEYKVNELEVNVMKNREHVRIYRLIDMLREDRIEVVTGENHVQLAGYGLVKTGIEIYSERKVNTLMSLMSWSEFNCCILIKLLGYSVDDAWKSWKEFLVADNESIWKVVRKKSCRYGANKNLSGMVSGGGKYITSVDVKREITRIMYQHKKMFLPYWLTIL
....................................................................................................................................................................................................................................................................................................................................................................................................................................................................................................................................................................................................................................................................................................................................................................................................................................................................................................................................................................
>A0A1Q3DLD1_A
MAKWRCTNHEYVTGGEMDDTEEITSKGNSRRCLLCKTYMPPVWLFDEVLMVVQEHLKALTIARTKDGKLHGGYFVSMVDPPKYLFFLSQRYDESTLSMEEYVRAMSEELSLFCQQTERSDRIFFDDHTLARLYKVATGKFKLTPKQQLHQYTALPVDTDDEVKFPDTFETSMEYNMLDGDMCTPPTYIPMIRPSRPRKARRGRTIGAGILSRDIPRYSHRRLESPGSSRSRSRSRSPSPFNGTGPRRTVNLLSRNRTFQSRREKDHLVEDDRNRLISQTVWEIASACTPIISQISALCRQSFLTDETLDALLKLSRWRVSEIKKRLQKLTEYSINASTMTETWTGDDFTKNKLIDTVSRIKDFINVATEGNVLREMAIVRRETQLIANIESDRLIKENTDMLDIVMNIQ
.........................................................................................................................................................................................................................................................................................................................................................................................................................
>A0A1Q3DLD7_A
MGDLGGVAVLGGDGDLGDLRGVAVLGGSGSGDLGGVAVLGGSGDLGDMGGVAVLGGSGDLGDMGGVAVLGGSGDLGDMGGVAVLGGSGDLGDMGGVAVLGGSGDLGDLGGVVVGGGGGGDLGGDLIGVWIGDTGYCICDVKEFGDMKSENELISSGLNKARPRHTTDRGSGDVAHIFIPGNASSVISPNSSEVGSGIQICSTSVTYTSG
.................................................................................................................................................................................................................
>A0A1Q3DLD8_A
MFMTASIPWINMEDNTNDDYSISISSHFSCMDENIPCTYENVLTAFRDPDENAIIKTVSALQPFIKIDNGCVSQISDPNQVLKVVAAKLRESVMSRYNVNMNEYTMPFRMGPGTDTSLAGRINSCPRYAEISQAAYGGVFVCHRPLRPHILPSLIGPKQSSSSGIIRDIDLMAVFAVLMAIRTQTQRFEERIIRDALNMSILQMSIIADKQKEWPLSYATNTVRDQRIFTTLAGVDATDGVDNKWCGVFESIEDQQTFFNHGDDSEIAKTPDCGVRVYTGKALYDAVLCLSLDERIVIFGAKVAHVLQICCKYSTDKNPFLLSSDPTPVYQHSHHNSGWGARVTENILHLPVI
.................................................................................................................................................................................................................................................................................................................................................................
>A0A1Q3DLE2_A
MNKLIILLIFLLVHVGFDWARGGARGEVGKTLDRG
SSSSSSSSSSSSSSSSS..................
>A0A1Q3DLE6_1_A
MTTLTLSATTRRVATGNGNFSREDAVALNQFPTSNSLHSSIPYDVTESIIALQETIKGKINAWYDNDGKDVLDIDDNEQIWTSMSVLTENVYDPIFASLHKPSTLCDVASVTAATFISLGSAIEEKLEIMCGSADNRGVLSRAADFSLSDNSPNNLTNVLLSNTTLSHIILKRLNEWLLDEPSDSLKILQRRARLMDAPLPHRYGLFEKFGGVRHETDSTNAAGTTNAADMHTKLVNHVLKVAFRTSGPRNNDNEVTHLQETHALSRFIIDFFYGSVYTAQRSLNTSVLYCDRCDYEAYQKLPEEYKRSSIIPGSYNMRDLPFRPFAVPSSYLSGNEFFKYDRAVSQTGVPLAFDFGEFMCHFVFGLEWDKHLGDVVDVLAHSAMRKFDKGDMEGVYLDANDYNRIGTTRMGVADLAMRSVAEFIRSQAYSIASGNSTVSSDSTTNIGLLKLKLLIQRTVLDIQHFIEDKLPGIVRLFKEALPEGDFGHDGEFECLVLHLFLSRLSDESHILRNADIQRTVHSTQIDLRPRTLTVVPTGTRIETYDNMEDVPSSVIDGLTGTATSTHNKGFYGESCVVSWDGASNRTVGVWRNLSLHPNTELSTTYLNVIREADKVKGVLRETSILGGLNRLFFNRADMYRALRARGIYNPGYNFTEYGRTFEDESNEATTSSIAVPLPSASAAISFGGVRSLFAEFRDVLETRAILTFSKETSIGFEDIMKTESEALSGASTLETQLANSLSVSFARDTSLGISFSEDTSALVINESKRTLLEETRAL
...........................................................................................................................................................................................................................................................................................................................................................................................................................................................................................................................................................................................................................................................................................................................................................................................................
>A0A1Q3DLE6_2_A
RDNTRSFSSVMEDLGVDVGKEMDDTFAVEMRDTFPDTAIREWDGAINEFEKSIPEVEMQKLDEIEKEVKNTTSGEVSLEGLSEKINDTKLAKATDEVVGKKLGNGFSMFMGRFGATVVIGSAVVGGFLGPATYGMMHASRGAHLNVVSNQANSGVVTYKMVQFSCEDKTLGWAKRATHPFREEIDTVIENGSFSLSEGAFVTNSDGRTSRFKAHAPICGEQDALISSCGSWATFDEPHSVLPWVANMKDLAKGTSVTCDKGMTASEAVVSSILSLGADVANKIFEVLEDTVVGIAERTFNSIINSPALIIGLPLVAGLASTRLKIGNWRTGLITMISVLVLILIVRFFAGSGSFTLNWFQTKDGAKREVTEAYSMDTPNFKRHKINMIPEASEHVQQMVIGDNLRPVFIPATTNHTKAARIIGRDVPVFKECFKQWAVAIQAPRVMLTSMTHVTPIIPTGFMMDVSGLDSFNPPVVTDISRISINNSSGVSDIIAANVKDMSLVMDAGITQYGDKVINVRKNTVVSSEVLISPRIHVIQNNTTIGSIDTSDISTTLERTLLLSVNKSGGGGGLYVNVFNTHAVDIAYLKIITAIGEFNPIGEIYIEVPPRTSSNNILTTNGEGRRVMVFCSWGGRHTQFTPSSFIFDIAKQLVRSEDMKATRLGVEGMLKGAISNTLDIPGVDRIEDTLHCIAVATSFAKVCGLDTSRISLEFYNSVLEAFTEQYDQDKHIHESDDNEVYVRDPPFDISEENGTVKLADMASNIGLFYYAPMMAKLLTV
................................................................................................................HHHHHHHHHHHHHHHH..................................................................................................................................................................................hhhhhhhhhhhhhhh.........HHHHHHHHHHHHHHHHHH...............................................................................................................................................................................................................................................................................................................................................................................................................................................
>A0A1Q3DLE8_A
MFTTQCNGKMSGGYYSNNTGFIASSVAVLHTRNSLLSNKQRKEVLEKKLTTEEDQLKYSICLNKDSFLKLRCEIKEHFLITRRDTKEREKAKKKLIDNHGKKIQRSLGEFEVIDKDFPPLDTELNETAIPSKRIRFRTTNERKVDPIELEVMLGCNKAALRDRTIQYSKEKKIMHDVRSSYKKSYRREHELADDEVRADDVERRKGFQSSQIVAFVAEDRECRKRLEQSQDCVRQSEDERPEKTLGASGGYTQQQDISGIQQQQQGVHQETFDDKYYTQRPEETFGTFDDKYYIQRPEETFGTFDDKYYIQRPEETFGTFDDKYYIQRPEETFGTFDDKYYIQRPEETFGTFDDKYYIQRPEETFGTLYYYTQQPEETFTQQPEETFTQQPEETFGKYYTEQPEETFGKYYTEQPKETFGDKYYTEQPKETFDTTQQPKGDISAQPTYNTEEYRTTYYGLGKAEDGIWRDIGQTEYNTWGEKPIITDDVVNENPISNTQRKRQRIQYFRRLSREATTYTHGLCPNDIFNFYKNRERFMSKSFTPDETLPVHLRHGPIFNFLQPSGDEGREYQQQYSACEQQQRDFKEQVRTYQDYLRQQKEEESYRCEELRRSEEETFLQQFSLIHNQPPPPLPTPPTPSLGNIIFPQYTDDGIPKRTTDTLCQRFGTRLNI
................................................................................................................................................................................................................................................................................................................................................................................................................................................................................................................................................................................................................................................................................................
>A0A1Q3DLF2_A
MWGDLKIVNKIDTNTNTVHRDNERLPSVKDQKNFVKQHTLDTRKSLALIHSRVNIRTRTHVGRITSASWAVDAIRRVTNGDEDTFARLAMALDVYHLGHANSANFTPYFSNNYASNELEMGLWGYIRRTSEKLASEELSRGRLSNLHKTGVANTEIAAAALALSATVDVGETQAELDDSSKRHKATNLLSSDKSTEMRSAIRARELSRLINRQRIMPEQGPLKLKELWGFFSSPDIRKNLLLGKPVSVLCNHTGFLQAVVPDPMFEYVFDTSSACVKLKMKLLTPSLPHKTSPKRPATGCSEFSIPETKRRLLNKGAVVTLDTDITTYDKFELADTEEARQKMVNLDKQCRIASGVKKVCNQKRTGAARRNLVKYKKHNPDAGDTEQILTDLNTLAYII
...............................................................................................................................................................................................................................................................................................................................................................................................................
>A0A1Q3DLF6_A
MMERKPRKPSLTLDLARNVRKTSNNTDVLKEVQRKMYGNMPYMIARSVSRRPYRHVYPEQPRTTCVETKEEISPGALTSNDTGTLTSNELGVDDTGSTLTSNELGVDDTGTLTDDTKPGALGATSDVTTKKMNNI
.......................................................................................................................................
>A0A1Q3DLG4_A
MTLSEKSSGMTFVKNILAIVLLACVVIISALLGRRSKKVPVLHPEDDGLPTNNVMDGWPSPGIDDGLLDPDIHTIALHLEKDYYVPDK
SSSSSSSSSS.HHHHHHHHHHHHHHHHHHHHH........................................................
>A0A1Q3DLG7_A
MSLEKKETVEGYGKNNEEKVSKRMVRYYLMKATQSLGYCSFIVTPAMVRNTYYVVNTGRRR
.............................................................
>A0A1Q3DLH3_A
MFIMNPYPIGRLKNINMDFSSLTGLDMVVIAGMFIASMAIIAIILLLFTIGRRIADDSKGNKEATFRVALLKAAATSKFVVTEVTYKSVFGKVAFSEAGNMHQHVDGDIVFMSTTDASASSISYVDFTVSNNTKKDIYISNARINPTMASGSVFSGTAVATVFTPFMVKASEQASSRIVGQQSTDTQGAYTLDIVIDQSGPTLV
SSSSSSSSSSSSSSSSS.......hhhhhhhhhhhhhhhhhhhhhhhhhhh.........................................................................................................................................................
>A0A1Q3DLH5_A
MAAQVYAQHIIIGNVDYTPCSTDNNCVSISIDFGENADVVTCCHEEEEDDSCYEEEDDLHKTYTATITGKVKWEPKHPQQHTSTKNMINRARMIRSERDTSHKQFTALKSRSSFFSVLKFETGAVIVVGLQDPALTGLCVANAVTDIADTLKYPIKVRNVSIVNTVSTF
.........................................................................................................................................................................
>A0A1Q3DLH8_A
MDEVGKLSGAFENPSLFFFFLLIITIIGVTLNRVAISQTQKDDPTGPKGDGGQQDQGADGTRGPRGVQGVLGKTGYDGARGPRGVQGALGKTGYDGTRGSQGIQGALGENGYDGTRGPRGIQGALGKTGYDGLRGPRGIQGTLGKNGYDGLRGPRGIQGTLGETGYDGLRGPRGVQGAAGGTGARGQRGNTGATRLVKLRAFLYRHIRAEITWPYGNEEKASLLSSYDSRSSNPYGAGGPASVVLDNNVDFLGYPESSRNYLQVGITATAIHITNLTDEVMLVTCLCPGSYMTDNVSMGLNSSTAEANENYRIIIPVSVYHGGVSSLARPQVACMLPGTVTVFNMEYVAESFTNFSLLVLADTLQFKRPYLTIDETDKLTMYDIADTPSIEDIGITSLVGYDDRILVDAGSVESFRGISLSRLVYTMSNPVVRLLPPTTSEINAMYGFINNSQLSAALIEHTTARGQKPTLEDFSRLILELLSKSVYAFLIHTGWDDFSMKHTLGISKFLIRAIIRMGYSYITLDSAVALQYSDSQGEHAWRYGNKDVSEVIVNFQADINPQITNIKQYPSDLLA
SSSSSSSSSSSS.hhhhhhhhhhhhhhhhhh................................................................................................................................................................................................................................................................................................................................................................................................................................................................................................................................................................
>A0A1Q3DLI8_A
MLRKLKTSTHTHLTKIFITLNRALNVWHAQKKADLHLISQCSRNVSESLQGCAKHNGVLVGKRNFPTTWNPRNWKNWKNWKN
..................................................................................
>A0A1Q3DLJ3_A
MREEDDDDLIDTGIRTVFKYSKKIFGDINPRYYFSKKNQRLNNLLIGNNFMARGHLAPAADFFLACERWATFSLSNVVPQWQTHNNGRWKAIENLARHLDGAAIAETGPYYKSPKKFLDSERSLFPIPHFLYKKVWDEKGVLLLDALDIVDI
........................................................................................................................................................
>A0A1Q3DLJ6_A
METNTTTVDQPPSDDVIILTKKRNLSDVDVVDLPETPPLKRVAHEEKPTSKGKVVEHFYRYWLLALIGEHTQEENDEYLSTIKANNMVYGAVRDLDNTDHIAVRLNQSMTLPRLEAMIPKSIPYEKITRMLVATYRRLESATLSSGTQKNPAKTRFYPSNSYYTFNVLGDTLAERYENVAKVVRASVHTSLEAPAASTDATHPESQESTRKKIKPSTNTYQYRHGIKDLHFLETDALSGCLSVSNRGGNVFVPAVTYAGLLTNIEKRESISEYIKGRIMRCQIRSWISIGPLFEGSDKTIDIVKKLGKGITFHRIFNNNISLFQFADDNLSVSPFAAAVAMGALHKSLCFQIKGDTVKNYLNLLKDETVISTGGELKYRAPWKSDENRPSKCVLFTPKNKEDKLTDGDLMAVVNSNIGLHNFYYAFDRTFGVARKREKLVPSSISVGRDLSWTSITIGNFNKHSKERGMNCLSVSKTNASDLSAINSTRFSFIDIPKEQLDNIVKQQKVLCLYSVYDNNTEDEGLFCHGVIKTSTGTKGRNMCQGFPKNFQPIGKNAYDYTLLDLRKECDSHFDYEYEKSLKQVHDTLEVIKDPVTLTE
.......................................................................................................................................................................................................................................................................................................................................................................................................................................................................................................................................................................................................................
>A0A1Q3DLJ8_A
MMIGSSFMPGRFVATPRADQGARKHTSKKEHVAAKEEKLKGTGPKVSTSAEEVKKKSAKKME
..............................................................
>A0A1Q3DLK8_A
MGTRFFLFNDLFIESRRLNTFIDWPITNQLAPSELAKNGFYHIRYKDAVACVFCNIVLCGWEYTDTPDGEHKRLSGDCKFISGEKVGNITIEVEKHLNAANITALGDPHYHHGINGHFSDQEKREETFKSRSKTTFPAYEMWPSYLEPKVMADAGFYYCGIGDSVRCFKCSVGLRNWERHHNPIMQHLKYSPDCPAVHKEQIINPYNYDEINGGDDTKPFAIGQPTQETINIIVDDFYRTSHLVEGVSDIGEDKIKDAIRKHLVGEGRMFRSQTEFQDAVLYEMESQYLK
..................................................................................................................................................................................................................................................................................................
>A0A1Q3DLM8_A
MVHLGPSSEPPASMFNSGAAAEDRSEWCFEKEYKQDKDMLVNLCYEEIAETCHQYHFNIPPFLRHYEPTENNIRLNKLMLRIWQGSNGAIQTGRGNFTNKHIRIHKAEQEREKHAVTLARLSTLMATYRFICREIMSGMVPKLAKMFGTDVYSILHLVKKIPLSPGHAASLGNERSAYKTPGDAYFSNIFVLDDNSRNDWPGPEPSSRQGTQSTSSTFMARCEACGEQLNCSATDNIRLCNNCEEHSTQYIKSALINIRGEKRKRRYENSDKQQQYINEDMDNIKKLKRCTPSDFIDSKSIVRFNDEETGTPRVGLQVNVKDILNTLLTNRGMEDRPTANYRTSLHTDTQNKSNLSKLLMTALKERGMTDEDAHNLKTFLESSKGVSLLAELRRTRSGVASVVKLFGEDEAVSQKDTT
..................................................................................................................................................................................................................................................................................................................................................................................................................................
>A0A1Q3DLR0_A
MEVAHTSANKMLTDPDSIQRLYSIDNKGNQITDSGNIAKIQSVLGVSNTKVHTNLMVSKHISNVISPPEYGHGNDAKRRAILNLLISNKTLLDNISNTLFLTSGSSAISPLSAADTACAMIGGTGFNDAAVSGNVASLNKLFGARLVN
....................................................................................................................................................
>A0A1Q3DLT0_A
MDSQMQQAGSTQMDDQTAEEQLKSLLEGKDILNFQKVHQDAIIPYRATSGSAGYDVYSRNEEITLCANGQIKIYTGIRVVKFPEGCYGRLACSSGWAFANKLYIPSGVIDPDYEGEIIVPLCTTSNTDLLIEPNRRVAQLVIERISTPPVYETLANGEMVRNKNDLYLNRAPKRGAGGFGSTKQTATIIDDITTNPPNEKEEGELADDFLNITTDDDYINFLGADDEEQEKEIDLQKERNEEIVEPRCPEEYRPEDRYYARQYEPQKYNSRSREQWYQDEYEYNLPQYLPYGRNTNKFFVAGGRPKPYTYDPRRPRKNRCRQ
..................................................................................................................................................................................................................................................................................................................................
>A0A1Q3DLV0_A
MMGALYRQAKDLSSILGMMVHGMKMDLVEDRYGDGPKGDSGWISSVACERQVLVNSKVASQC
..............................................................
>A0A1Q3DLW2_A
MRIYIYFLLKPDRIFGHLIGEYKLTGASHSQFLWRLIEQPELYGGGGGGG
..................................................
>A0A1Q3DLX4_A
MFATSPINLNHHYHHHHHHEGGKQEPDERQRDKKVRKHKRRDRRHRVDMESDEQYKNDEQKRWDDTDPDKILMKDEPTTSDMGWNQVSCVNITEATRLLFMTLDSSSVNMLIAHLPGGCFSAVAINEMKRAIERLNIAQFYLNQQDDITGDYEYITSSDDTFATAVRATAAAAASAAASAAAAAASATSAAVSAASTIDVSNVSTQTYIYRSTPIIGGDIDSILNITTASDNICTNANNNDDHGETGNEHKSEVIFRTPLTHNRPRRRCIKRGGVQHSRRRHNNHMSVVTLTNALHHSPNLGSNTLRFKKLRKAAIVARALNSKPYPYESSSYCPTSEDDTASFRNDPSYDISRETDPGSGSDVVDYEVMVAPHPSEWDFSLSK
................................................................................................................................................................................................................................................................................................................................................................................................
>A0A1Q3DLY4_A
MLKKNLLCKADNGISAHIVTPKTTTCRRRIDGSITTTNRHHIPRREETAQAHRKRLDPHLQVTQKGRTTLLRSILPLSGSYGWFGLVTGNVQGPDVLFSETPSDGMFPPNTLRKYADDANYKGDDPNPLRNRYIDLRFKGIELTETIGNESCFCIRPATLCNSNNMETSPEKICKADKLWTGNVVEGTHNPFFTRSGTPSWYNPDGLEQVFGRVEYKDHVKVYDDTIHLFKHLAEQKRWEANQLDKVKVLNNVIEAINVYLNALRDVILKLFGIKIPKSRITEASTVETPPAASVSRRRKMCKDTEDVISSSMCFLQPGCGDFPIAEGCKRKHYDNLFNKGLEALSMCSMLLRMCHDNIERFIEGECRVVSHDLLRHLYKSSAKNLIRHTIMRGIKWGVTWQRPFDHHADTVLKQIPRCRLPQIMNNIKSELDLSILNSRDTTPMSTRHTFLHMMYGDRVAKSISALTCLEWIRWCVLVYVISPIDTCGKSFSSKSPVKPQEMINTKERLLGKLNNRCTPEDVESILNRRYDAGCYGPPRKQHEDGDESRAPFKSRNTGRVGHLDVYTIAASCLESELDAQTIKVGRALEIYPIIEF
.....................................................................................................................................................................................................................................................................................................................................................................................................................................................................................................................................................................................................................
>A0A1Q3DLZ4_A
MEPLFFQGIDAMVAAAKVATTKKGMLKPTTKVATTKKGMLKPTTKVAKGMLKPTTKPKISSIEKKNINVKKNNISTPLQDLQLPQDVHSSQPSQDIHPPQPPKEDIPRPPPQDIFQQPDLIASEAKIKKALNMLVEAGSDRYAALDMNRDANIKYCEKDAVFNNLVSSMGGPSAVIGNNIFRASKRNEVDTAVIELNIKQKCGIVYDEEQSLEFYKENKEVLMQMAVQYFSRRNTAKCSGLDINIKRSGDGGKTSRIMVKNKKKPVLEGGSITIGNRGLLEDNSGSSSKPSTSFFDIKGIPHRTIERNFVPVTTNTALKPCERTNLDVTKAEASHVFSTMRRVVSKRPLYFAGNTFWQLKPTENNKVRWTEVVGWDEKPRKDIQNIVQVLKPSEDNLFILPSSFNKIVIKLMARYKPLLVRGARTKERASRGRTFFRSADRVINPRFNSPVQYNTIIKKLDDCLGVLLAIGGKYNVFTNSTVEVYRRKFRRYVIFCFAFYTLNKDKHSQSISSLPFNFFNLFAFMYSHGRDMSAASFIGTLTFLHNHIFRPMGSATPATSARRLMDIDYAVMKGGQAVVREFGSPVKTSLHTRTLVSFLGYAEMAMGVTASMLIRNEKKSHLSETLRNKVALSLDRWCDSIIFIFFTFVLFHRFSGVKRVTLEGALALIMGQTHVHTNKVRAVKLLRLARNNQSVPTDNVRSFENQVNIDNCDDDDDDDVSDASAMTMAYPHLLGLPYAVQAALGLPVSRINPLMATDSGGVTGDVNKYRLGSLLDVTSPELRRPLPDIDEAAGNIGFFENLVSSIIDDYYGEDTFSRIIDRAKRDIGTECPYDHNTCMLSPYHLGECGDDNNDEVSSQKFKLVRDVNNYLMSSPMRTVFIIARDSDNQERFLSIGDLAFLAVWVKKSVLGIAWDTTTIAASITSGSLPSYVVTFFFLT
...........................................................................................................................................................................................................................................................................................................................................................................................................................................................................................................................................................................................................................................................................................................................................................................................................................................................................................................................................................................
>A0A1Q3DM04_A
MLYKEREGYICPQSLYNLLLADISILNNMCTKENVCRILVCVMVFSAISLIPILVPGSILANSFIASATIKIIAPSEIAFTDFCNCSEEPKSMISYDKLFEKSSNVTNDCLFQHRSSEFVDIVNRTLGNKTILYIIAYFINSCMERPLMVTEIMQAVPLLYDVQREVASYGMFGECILDTPFKKQYSPILEEMVLFTPDVVPSQRILLRDELSRFVKDLSRRRIDQSDDILLEAYTLLDIDDAIEEDDLLNEGEPGEIKYAHIRSLLSSDTNSSITILT
................................HHHHHHHHHHHHHHHHHHHHHH.................................................................................................................................................................................................................................
>A0A1Q3DM14_A
MFKEPCDGLTIDRALSHITRKKEECIVRRLPSPPTSYRTPVSIIRKPRSRLSTPVSTRDVQHDESAQPATEYRSAVLSYTSNRDGSDDEYTSDGDSDPFVDHLLQMGANEYGDKYNNDEQHVVESEQQQHVVESEQQQYVVESEQQQYVVESEQQQYEQQQYVVESEQQQYVVESQHVVESQHESQQHDEYEEEQHQQQYVESEQHFLQTAFPPSIDPGEESSEELRSRPEPTSSEPTSSVVRRRPLSVASSSLERSSRSSSIESIKSIKKQPVNADTEVLSQSCLKANDEMGGEATMLRMREEFDNTARKIQVQMLREEAKGLQSKLLIDIVFGTDDAPLKADNRAIAKLRNAITVELTTRDFIKCSDVKCLDSAETFQVDGLELIQRQQIMSNPLFSKAISSYTFVGKPQQRKKQRDKDDLTMPPPQVAFNGGKSVSLSYVPVGRSLHYELNNIMKPTDAQGNRENPSLKLSDRIIFLKKLIQYKTNNIVSWLRIINLLSGISSQAAAVMFGDYDEGDINRDDKRATEGTPLSLKLMDGVDLDHNKHREVDMGSMSVELMFGTITDMLERNVTDMCTDIGKLAIHLNIPVVMLSWPIEFTSQEAYKTLLKLSIMDFSAKLAIPSTYIIDQIIFNNEEEGKEKIQSTTVPDGLDAGDIFSDEQKKNAINVVFQQKQSGGAERQMMHKILVPMNIENQGDGRVHDSASASEFAMSLIDNKLPLFDDMVNNIIHYLDKRKRTINTMVYKLLLKARLAAYVYSAKNKLASKASSDDKNDEPMRNLMHRAVYTTESNTREGLKRKNIVYQSQPNRKPNELLLKRARLLKKREMLYDNSDSCSDTGNRHERT
................................................................................................................................................................................................................................................................................................................................................................................................................................................................................................................................................................................................................................................................................................................................................................................................................................................................................
>A0A1Q3DM24_A
MKDPRYWRGEKFPNFHRGGAFSIPQEEKSPIPKEDDFPIPQGGAFTIPQEDEFPIPQEDEFPIPQEDEFPIPQGGAFTIPQEEKFSIPQEDASPQENTITLSDSNLNSYGIRRDIRHVSHYYNNENKNEINGIDKGEERGYRIQISKLLDEVALLIKTTEKKNDECREVLHDQYKASGPVHGN
.......................................................................................................................................................................................
>A0A1Q3DM45_A
MVLLPTLVKVKAGEGSRYYDLYIGETNNNSIWHNPVANNTEWKNHRKGALMYAKYLLLNNELLRRLPELEGKRLGCHCTDTMCHGIVLRFAVNLFLNKTVDESEPFNLKLKKLCEHMSRISDRRMRRQARMQTTEPLVTKTVTVPNIRPYQLETLKDGELVHKLTQLIEDCDNGTIKKRASDKKTEKRAEKRAKKRAEKMAEKMAREIAAIKRVDKRAAEKKRVDKRAAEKKRVDKRAAEKKRVDKRADEKKRVDEKIETLTRIIAERKSNARLAATSDNRILIEVSESGDCQPLPPWTLPIDFARKHDEDEKRIEVLKLGILEEFESEHTPSSHGWYSPVFDKKQDDDKKNIEVLKHSMLQSALESEFKKSPLPFKWTNGQQQYTQTILAAQKNTIAIAATNKMICNTVMARVKDNTLEESDRSRLMKIYDDEKWCFPNLDKKHNGMVEKMKRDRIEQTYVLNKTPSEKVENTNQLAQNLMNKFSLISDKTVSL
...............................................................................................................................................................................................................................................................................................................................................................................................................................................................................................................
>A0A1R3SQW5_A
MASEQLRGLTNREFLRLLNKAFLGSSTSELHDHGVYSSSRRRKLLKHHPDKDPEGTQKTQYYNALWSEYCKRFREDLMDTGSSGSGSPGTPEFNQSWDPLIAAHFMNAMPASYVSVFVFLAPYPCCVGIKRAVQDLKVADMFMGKMASGLGMLGVHLQYRSTLSGMTQRVYKVTKSFHLGCVWPRRWSQLKSDCLSLFPDGFTFGTPDPTPHAEEFSLVMLEKFALDMEITDPVYLQGVYQHEFTVPLTECTLCAEDDKQRPDLATHKPHHVAHHANALAFAKLKEKRKAAAHAADSVQAFLRLQGKRLPPANFYAKRLKELLEPLAKGGGPAKPLAARAVLFKHIVPGDFEQFLETVYDAIVIGEPKKRGLIFRGPFDCGKTTVAQSIRGFFLGASLNVNLSKDRLHFELGGALDQRLVVFDDVLGNSDRRELNNGWGFKNLDQLRDHLDGCIPVGLERKHHNRVEQVFPPWIITCNEYTIPDSIKARGKVIEFSKNLNDPDNFMFRYCFSRSELCSGHTFALTQAIFIPTDSFPESVRPLVDMLKEDTKEFIEEMERDLLDLSCREEMPLEEEMDPNFDVNTDPISRFKQFISSLSTQGSSMGSEESGFGSLPS
........................................................................................................................................................................................................................................................................................................................................................................................................................................................................................................................................................................................................................................
>A0A1R3SQX0_A
MGIVASIVAAVTGVAEAVADAAATVAGAAGSAAEAAATSFELTSSVGEAAGDTVPLLDGEEETVFDSSWAEGGYADEGAVNDPWNWEMEPEDLATGSGSRLSRSLATGLAAGAGVAAAAGGLAWAIGSAAASHSEAGQALLESSQVIQRTLEEEGEQPSVPDIVMGFMTPEEYERALEELHRRQVEGGFSPDSLREAENALVYIAPGSGIPYRVPDQSLLMDMAQSEQPAPWFLPGAAGQPMTRGMLRRAAEAARVIAEGAERSQVFRLSADARRELARSGQALADLYRRGLRPSDLLYRQVLRGNRQVQEDIARRVAAEIAGQALDIGIEQGQQIVGNLIGSGVIATSLAAALTGAGHLLIDKYFGPSLPAGAVQIENDAFDQAPNIVRADGGLWRKGRASYLVEEEGRLGTVDLSYYAPETTNRGLPSTEPWFHFPPRSPTQLQNLEMYLKNNWGGENTYYQPTGEGTFLIGDLVLQEAQYRRKNARAKRRPRDTGPGTRTKRTRRARN
........................................................................................................HHHHHHH.......HHHHHHHHHH...............................................................................................................................................................................................................hhhhhh............HHHHH.........................................................................................................................................................
>A0A1R3SYE4_A
MRAQGIDPLRLEAGTAGNRGSFNLSLRTSHGDSGKYCGCGHWGG
............................................
>A0A1R3T1M1_A
MDIKPTWYDALPFSMDVPYGIVAKPLLLKNIGNTPINARLTGGWKPRTVDVRTHRRTRHAALLWRTPVYGRTDTFTSSGHAWFFPLGCPWYVGRAFLPTELLMFLTDRINEDSLELSEYPRNPLLFTLQQLFRSDVPFVQAAVLMEQIPNKIQSGSVELFDRALSQHPYTEGVIMHCRCKNAGSLQCQAFREIVAIYINDALTNKNLGCISFIFNDGLMEREMWAVSGPSFYWTVKETRKRCTPRRAGVPRITEWKSHAKLE
......................................................................................................................................................................................................................................................................
>A0A1R3T243_A
MGVFDHLKDVTLTLEIFIVVINPQVRTMLTFALTSAFFVLLVSYLEANGYDNRNGMLNNGHSIRPDQTRCFVVEVHSGENVTFPFAFRRTRNATDLWFSLTMLEEEGGNWTSIPIADYNGTTYENHNKSIWNVHMWDTFGNLSEDKPAPRRIPLTVKITERMNNTMIVGRLYEKGAAYPSGFRRIILFLIRLITNGTSKSIKDKCDEIHRNASMKTLGNWEPITLSSVYSSVKTLLLRYTNEELLFSEGIGPSEAPPIIDNLFLDSPLSTKQPTPTATTTTTPTATTTTPTATTTTPTDNVTKSETTPATSPTTPATSPTTPATSPTTPATSPTTPATGYTTSKYITSINDSDETTDHVTTSSSSVIPENKIIIDLGRDGDFFLGFCYVYVTEPVDFFWEVNGMTANRFVKSLEHTTSSEYAVSSVKIPWSEVLPNTDIICTACVSNPMKKCFRSSALIPCPEKKHAEILFSTGNEKAVCMAYNLYSRPKIEWYVDSVSILEDVSYGWIPGGYGKCGLALAEIHIKDLEKSRDHTVYTCQVITENDTIIITRLFAKIDSVKSSRLHAAIAVFVITFTLSLLTYTLFRVILRSKGNLKLHKRRLRRSSVPGL
SSSSSSSSSSSSSSSSSSSSSSSSSSSSSSSSSSSSSSSSSSSSSSS......................................................................................................................................................................................................................................................................................................................................................................................................................................................................................................................................hhhhhhhhhhhhhhhhhhhhhhh.......................
>A0A1R3T3Y0_A
MSDSSETELSDDYFSGDEDVEDEYVIVKGSATPAHSTVDNSHHSEASVYPRVKTKLRTPGANLDKCIYNHHDGSQIPTAIDWFPEISCTQNDCDLVKLTSSLRGFGQYNMFGSEKDYTHARLFRGIAIPPLDILPDENETVLRLDNNNYHFCVKCIEDVTDDDELFEDPVCEEHIEFESGRSKYSNVPVNLIVFISSGFRELDSPQLSDYLILTVIENDEQCLYRHSAKWRSLIGEMNVALPGIEDHMFVCSNIDRRGKKKFIGAAYRYFGEPKRHMESILIETALRVFMFTTDEERPCTQYGGIQSATYTREQNYLENYASKPQNDCWKRTLEACDDEYGWIQASVGPGLDLVNGKRYSQSVMPANVPESTCELREIDCMNNTMRRLLENTHGDGGECSDKCLSYARCGTRYSAFGLSTDQDEDYIRWLSEILKESFAETYATVGGNAQIVSETSASGENCFSFLPSECLRYEARATVLSHRSGGAWTAGWMKKALGSTEQPVNTKYGFGPIKFIEDSESHTRCSCDNVHIDDPYGRADFNPYNTRRPPTESAECTTTGILSWRVPGGWSQRIKLYPESECTICPQKCLEENDEKKTLAVISKIDKLDLCENYAAGLSWVRGRKVTYRYNKRLQCCEDAEEDLQDAIMAKRCGRDHRSRNVPVVRSRILELALTVFAGSEMRVIAHTFFCGSSKDLYEMRRELCKDIVSMTEEAEMGPRETDVCPFSIAVSDVHSDTVTGSRRCVRLRFAYGGLAASDDRLYASIVKRFYNKSKLYSTVSASGGVNITSTPEIGMTPCRLAIRFTTSRGPETLPSISFCYCTTIMPFPFDEASILGRETLVKIPSQIDYMRTITAGCGKVPIHDGYCLGLFFPLKGFSLLTTGAKQALGEWLQRFRAWFQWGAGSKHYETIRKLVPLCNRYMVDATCGVNFYRSGILMHLHCIPDPDRERNVVDVMARAFEDSQLFSETSLCIQTEY
..................................................................................................................................................................................................................................................................................................................................................................................................................................................................................................................................................................................................................................................................................................................................................................................................................................................................................................................................................................................................................
>A0A1R3T3Y8_A
MPHSCPVCEGLIEPTREIRLNVKTGCRKKTIVITPLFKVFTTKAVIPGRQTDPRIIEEEAEDFTKATADEELAVCEYKRSTTNTAEVIPLQVVTDLRSLGCPVERAIIMETERTRGIHMRTFCILLSLLFVLGTVMAIVLIIKRLEYRT
......................................................................................................................HHHHHHHHHHHHHHHHHHHHHHHH.......
>A0A1R3T407_A
MSNRYSAEQLKRENSQRRTKRIDVPPETCSTKCRDDVHRGRSAVQSCRIKDSKEAEPHPSRRRSLSRSSSIADCRQNTKVQQNDQPQTAQKTRASPGTNLVLSNKNLFFSSAPRTRTTAWRGPTPAFNKKIWCEAFAAIAASQARKAASSLWDIKPPTTDAELDMLMERAVMKLTIREGPNLLEIANACRTEYFDDVKNGKPCNGRSTFSAGIPPQNTEQQCTRKRQPPRQRSASRNYESDGSDDY
......................................................................................................................................................................................................................................................
>A0A1R3T450_A
MPRPSKYATREQTSGGRPVSRCRKKRASPSSDEVSGKRKRSRDCSHVSIETTTKREVRRRLGAGVRCHNRFYAALTEDMTMLRSGGEPTELVNRVFGTTLPISVLKEADDVVLAFEVNLGRRRPDCVCMIRTRTTDDEAEVLCVLLELKTCRFSGNMRTVSKRQQKVIGMQQLVESTRLMERIMPSGTNRTLICPILVFVAQRGLSVLTVSRLNQRLILSNFTAFSVTITGLAEYHPPVPRKRGRKPKRVAVDDEKTWVVEDLSFLGSGGEMNTVTKSVSSSVSSGSACIESKSGDSHLNLDLDINVKTETVDDGECNYITCCSRRLVVPLCCSTQKVQKPVTKASSALKLVASIFS
.....................................................................................................................................................................................................................................................................................................................................................................
>A0A1R3T452_A
MEECGKAEASGYTCWTCWRKRRLSSQRKLQQKTIPQNAVTKRIPKMGFIVTVTTTVITTWHMVCVETIERPIKRSLGQVATKLAERRSSGDLSSWNVEAKPWGWRRTCQNCTTKPT
....................................................................................................................
>A0A1R3T495_A
MTDNHRHRETVIVGGRVYRPHFQLSTRDDSKVGDTHQTIGTQSYNHPSRSSSATSLARTVDVEKGGGCDDGRTSDLYSVRHDTDEHLASLPRSVQDLARVVRTAARDAHSAEAGRKAIPARLWRGVYSLFASVFSEYTNSRGAFNVADPLRRIVGEEIVRLKEIPVSHGDLSDRLLTCAYWCCLGHVGVCTRSATYESACVRFFDGRTGYGKLPPVQIETYWRPLKALAAMTPETIEADAALAAQLIGRADPYARKEDACAVEEVRF
...........................................................................................................................................................................................................................................................................
>A0A1R3T5I5_A
MAEANNNGTEDDEFPGIPPLPPGVEEDPGRPETIACFRTAFVNQQLCRLFTRTLNIVRRLWYDVGRDGGDNDRRRVGFGYKHFKNALQAVQLHEPLHIGGVQQNGTYVNVTVVDGLVCACRGLALEVIWKRGCTADLLMRLCTTWSTAMKIIRSTPASRRCNSLRNSYWSTRGSIINTLLLTTPGYETWSFWKIMDACLEWCCMFHTLGDKCPFGSPRIGPIWEDVSKDKLLCDMFVAIQAWSHGPYLKAPLRVDDSESSSTTNTSNESGPSTVNSVISRPFSRRSWTIGCRVPPSYIDDPSVDATGDRPVQLAPDRPPSQSELNSDDESVGNDDIPPVLTREVNIHSLQDDGGSSRDDNREAPDLIRERVSNRNARTRSHPYRR
.................................................................................................................................................................................................................................................................................................................................................................................................
>A0A1R3T5J8_A
MLLLQLLGLRGQLPRLLLPALNSLVQLEKLLGTLFRSLMEKRKQSSTPLGPRGAMLMRGLLMTRGTGKWNLRTWLLVVAADCPDLLLPAWQLGQEWQLPRGAWPGQLVRLLLLILRLVKPSLRALK
..............................................................................................................................
>A0A1R3T7T6_A
MNRRPSSRRINDDHRTIRRPRRSQEQRRQSPYEPVPQTSLTVRSRRRSGRQSDVTVSDGVSRGTNADTNRGQEYPGMQPIAGNVDNTERGPSTGSTPGFWGYLRQAFGNGDVNPGQQHPPSYNRRREGRRYLADEYEDHSTNPGYAEDSLMEDSDDDEDQMDRDDESSSDEAEDNYEGETDPFARNETAGDHSHMETGIIDDPDQPYDDDWAVRVGRGYRPPAAMSNEDDDAAVLDEADYRTSPPPDAAPRLLPCLKGSILLADLLERIPWTTMLRGMRDAEANSEDKLWLTRSTFYGKISAWPSNDIQYPSGNMYFAKTPIPYGLWMRTARQSYATIFVLTVKSLQESVTKSHISHTTAIEFVLDSAVRIAVNCHSFAKKFKRLRVRQDNSGGADRVSLQSEEWYARNTYLRPVNDSAARLFARDKIGPARGAVAAILRSSYGSLIFWPHIREAIQSPGRKYLRYVLANIQDADVALMARCDPKKPGLLKNERDIIAICLTVGASAMERALQFLYASLGYRLHPGDRDPEYTAVLAHRPFLFLPMGSETLMNAESEVMESLLDNVSGGTIAIGSTVVMAYYAMRSSMTELMSELIEAHDAENGETFSSVLAAYVVILQRFLGHLNMLTNVLAWTSLYGGQKVNIHSDALLRYSTVMKIAAPLYTPKHLDEFWKEREQVMRDLALTPRHDSPPITENAVKSVPPLIDLSTFPPRGTDRGSMLGPEVPFTSAIAGAREVVLGETAMKATHAHVTGRRAMGISGRRMRY
...............................................................................................................................................................................................................................................................................................................................................................................................................................................................................................................................................................................................................................................................................................................................................................................................
>A0A1R3T802_1_A
MANEFTTIDLFDLIDAAAASDVDIFSDKFATPYHPESHNTQGTVDDTDLACESTSVFLEDSQELYPGEYAVGGERGPPAPVPLFDQGMTVGDDEADSCTAASVAALAAAAAAVCVRPKSISDDSTVEKNDEPTASCSEPQRPQSSSNRPAANPTVNADRVDETPTGDGAYKSRPPSSTASGRPTESNSGAVMKLKKKKKNINPVTTTKNITTVTNSQNRSDSSTAPGVPKKKKRPATSVSGTKPACLKNDLSVDPLSATGSDLPSSTIKKKKVPKAATAVDAAVKTDVPPNKRSRISCPAGQPPLHTGESKSERTAPTTPLKKLKKLVSKRAGNDDAKRGRRVYRYPPRCTTSKTPSGTTAPFAKTPTSIFQFGRSGHSEPIRIIDDEKEEDGRFDARRGDSSASSRSSSSSSSSSSSSSSSSSGSSRSGSRSPSRSPRPPLKERHLAASDIDRHRSRSRERSSAIKQQQAPTSRPDNSAIIVVDDDDDDVVITSKQSSSLPSTTTTAVRPSLLEMLMKNDCLPLDVLRGPSPVPPPCCGGASAAEQASSCTATVAVAGDQPRTAPASSNNKRKSTIPRHYPQHTASSSSSSAAAAVSDATEAQASQPPPKQKQHSSVPLFAASNQCQPQQQQRETPYDDPKRASLGANAPSAPRKPESRRRHKVGRGRASAVSANSFYVSDAASPQTSPSAYDQWPGSDNPPPGRVRFGGVGDSRDGLWDEPEIIYARERYASAKGPVSVFVAEMGDSTKQYDALIKVLFNNGFDSMGWLQNQKLSGADYSLDQIYQRNTNNGRTGGSYITGSVARSVPHVGDAMTCDNVLWGMPHAAAAVAMSRRYDKLQKNFLLHSLRKAYAHLAFPHGAGVDAPDKT
.......................................................................................................................................................................................................................................................................................................................................................................................................................................................................................................................................................................................................................................................................................................................................................................................................................................................................................................
>A0A1R3T802_2_A
VAEVYRRMVSVRTALRADQASTSSASDGGERIARGSATGDVSELADACVLACVSLLELLVAYFGGAPGIPGLTTMEIDPACPPETLVDHPEHLSSWLGDIKLISESLTAMHLRGEIASPAGRNACLMATRAVGLVAATVGPLLKENGGVERARSRASAWDLAEALFDADDSNLHHSSSSSQAVAGQGACAGNSTRNRKLAAAVSLLTPIGHNSVAPTAWPIRPLSSSSSAAKSSGGIPLFPAADGSKSHPSHQLQHNATQKSTCKRKTFTAASTTAVAEYGVDGPAKLHGRDEDEAAATSAADSDVAEPRAKRKSVPVDVQREALKHAAAADHDPPRRPCRPAPKALGPMPPEGPHPRGGYRRIPGGDLYTPVPSASVRNVYCEPDVVAELVDDPLFPQNWRPALMFDPNALATIAARRGAARDDEAGERYNSNNNNNKNSCPRFGRLSVTTPLRRQAEWMRQIDDPEDVRVIILYNPLPNEDLAGDPSKSGQEPQWSDTKGGLSFLLAALSDRLCTPKSHAWAGNWTGRPDISVLNKKGVLLLSTGDLGFAGAVEYMCLRTGSARRKLIVLDAVDPADWPSDGPAIGHYHVYVQASVSPRSHCAVRWPECRDLSRTVMASRNVFGPGSFARVEAAYALLYPTDSPLGLAKGENVSYVVETRAGPQTRVPMAPRDYRSAVLPRLDGCKDMLAQSSELALRDPDFVDGAAYSHRAANRWGLGAALRPVYLAEGRRVGWNSPDDIPDNIRRFCREAVREPAPGEASTGFVDTTGQIPTDTPRVYWEAGHGGRGTVIMASDGTVETIVPPRSAYRERMGRGDWSDSEDEDDADNPEIVTVQPATTAIQRSIKIEVISDGEDDDRDPNPYIYGEFR
........................................................................................................................................................................................................................................................................................................................................................................................................................................................................................................................................................................................................................................................................................................................................................................................................................................................................................................
>A0A1R3T897_A
MLCNQLAFAAVIAAICLAYAAVGNGHLDNEHGGNYNDSLVNLNVTITNSFRVPGSVKISTSSLNWSIKGFAFVFFSWNEKNSINGQLLYLEDFIIDRLPIFNEKLTNLLMSKNMVNYSYVPFKRSQTFMPRSTTVPGQNDPAPKIPYDGRLEPTSGNAPRKFSDLTNSDLTNLKTTFVNTGQIATNKKTLFLDPFDSFWPVRITELGNFECWSNGGISSVVLGSGFMAATFSSKDHPPLELVVVPKNTGLAIIWPGSDISEHGLPGPSRGPRYKTYVLGHASQDVNTPLFKTMRTIAAYPEESSDYRYHLSQAHLIALTMLSTQNYNEFSHSDAEQFFYPRLGARIASALFSFIQTGHITGYVSLGEIIDVDINVKLLSRILMYGAAGGSHASFRLQSSLTPSNSIAPVLVERALNAIETSKLKHFNDYAQYRKTALSLAYAIHSYGSTEDTRIYVSAEELVYDLYYETLFHTVQWNSTSRHALFFACGILTDPARLLTTDAERKSAMASARRTIMATTSMCTATHGINAGLKLHEIEIGITDGKMSFSILDLFSPCMASTRYDFSEDDHLIDLLAAIPSNEKLTAYLNSSPKGRSDAELDLLKRTLSVITSWSAYDGSVVSLIAPELVACNADHMKKTIIAALPMPSGGSYIVTRIQPDSGNVYRIDGVSVTQPLFVTFLSGSCTKETNSVLDVNLPVPIRSTDCLYCGCIFMRYKSSGVVMDLLYIPDSNIQKELVAGENSSIPLFNPTAYDQHSSVLLLFPNGTVVRVLAFERRVSIAVPTTYIIVSLIGITVAGLLLYGIIRMVLNFINDRGYRRLQDLDP
SSSSSSSSSSSSSSSSSSSSSSS..........................................................................................................................................................................................................................................................................................................................................................................................................................................................................................................................................................................................................................................................................................................................................................................................hhhhhhhhhhhhhhhhhhhhhhhh................
>A0A1R3T8B9_A
MFGVASLATSNDFKVFLAANPHACAKLRAAMNKTGEGSSIDCMRECDSDRRYTTSGHGKALKRGAKSNKSSDIDENGYAAGSASSAYVSRGDVDVGAGTSKRHTTTIQRRRRKSTGSTSLECNSSDRLNEVPSYRGRRSSLVTPGSKQLQNSREGRSCLRDRKSALKRQ
.........................................................................................................................................................................
>A0A1R3T8D2_A
MENVSVMEADDSSASGVSGVSETHSVESTCSEMQHVEHTDLVSQDASDSSNSASFNDGAGSSQTCPICIEPWDVNVAYALPCLHQFCQSCILKWVGINNGYNDDDRLWRPICPMCRSSIKSLLYSVVADDAFEEHELKNDEVFIPESYLNGDEDYVESQYLNYSENADGEDDYSPYYGRYTERVEQTFSFLHSASDVLETQSDSSPENTDNEDHEVLQTVPTMSVRNYAENAPIGAEYNSTCPDESTTESRYRIEHDTMPGGIENSTWVRVLGDNYDILKPVVQWAKCKLRNLFHDGPTADITTSFVISALSVAGPDEHMLNRMLHSNIRENTQSFVKELIDVTVAKCISHIRRILDGETYTDNEEGYICPTQRSEEPEDSSGGAPSTGYSVSVSNVCSHIFSSEYVCDHRAPIKRTVDITDDDAVMSKRSCR
.................................................................................................................................................................................................................................................................................................................................................................................................................................................
>A0A1R3T8L4_A
MDLIRRRIKNGCLVPGPSEVSASAVLALGEQAEVSAPNSLFSAERSVFLSGYPNNTVPETMIVSHVLKDSTGSYLQCYRDSAKRSLKEMSLTKSKAWGSIVARYWKYLRLTNRIELNIEEQPSALPKGNDLAHLILRSTFAASLLSEAPFKDKSTNAAYAANFKDMRATMDTVQRYMYFMRPEDPMVPSEDTALRLKELMAYAAVSYRWLLWFLDLFDSKILSYIGVSTNKLGPRETKHPEQFFSKHIRSAACSTGESDCAMALSTSTSGALTALIKMSATWTECRWKSNTQSMSAAIVAAVEVVTFVHHHIQYILNMLFSGYICWSAKGAEDQFIISALRAQGRFCHFAGTLAPTMTVHSWAAMESGTAAWFKYSLARSILLHGGITDYYSRVLKTINPDDGGNATSGLISTAGNTFSRCGSCRNSERSTRSTRANTSFTQEGVSRFRRTFSARASVGERGRGRYKSTAKNTVIIDADDHANLLGDDDANNPYLHMSPIKSPKSTTSLRRTKGVSDMRSIKEQDSYWYTRRYGVETQRGDMPNEYTSSCYNDFSSSEDDSVYQCMKRRVAENGDDEYKAATGHCYSNPTYSTNSDTEYENVPKRGNLRSTYNKCDTLSTKCAKQYHKRLIKMHYPETVDRQSDNGRIDENDREKNSDLEPATRSVADYEIMESDLLCTRNMRPRSFAMDSDIAATAVEKLQCVLGKLRVSGENYDSIQQN
.................................................................................................................................................................................................................................................................................................................................................................................................................................................................................................................................................................................................................................................................................................................................................
>A0A1R3T8N2_A
MSADFLDKANSGDVLSRSNNMGEYFGTTKENAFELPDVCSQEAGKMKYQQESKQDGIEDGKCGEPDCRACSIRPFRPAGENMDPNPHLSVAMDIYCGSWIYIKRIFPEDVDRAKMLPTCLIVPDLEPDFYD
...................................................................................................................................
>A0A1R3TAG0_A
MSCRTRDYNGNGEDSWDTHENFLYTTELSACSRYRDGDSINHQETGIQDVNCCYTSSDTENNPNDDGLLSDEDLDATEHERRSCSRVLTRSSSQISMSSQPPAYDLEYELRNTGLARVCNGRARRHPRDRSNSRSRRRESTSSPSPSVRSLLDWPECPPSYGDAVLNDPPAYDANVATANSPPPYSERDPENLDYEDIPQSTREDDAMYMIATVLLVLILAAMLMILITIRNVK
..................................................................................................................................................................................................................HHHHHHHHHHHHHHHHHHHH....
>A0A1R3TAL6_A
MGAPATFITYTLRGVRSSQPWAVPDYEQIVCSCDGGTRSVTVGSLSRCDILPPGNFILQKGPAGTLLVLDCEPEFCSYLLRDCGVHYGQLSSIPWSLGVFPFSSCTVVGRDRCVDSSNACGVLTVTWLRESVYVTLTVYGSRDISRDEHLVNDGAGCDGPNAESATLCCCDGEDSISGNDAVEVSDGMNDLLAEAIREAALNTEQYDADLTALLNSISPKEFFADQTFVQ
......................................................................................................................................................................................................................................
>A0A1R3TAN3_A
MAILLAIVLSLVELSDSIVFSGISVSLKSETPVLTAIKSFETEIDVGGKLMFLENQNNVSSGYGGVVELIHYDLFKDCFRVIAKANYSDCHRRSSYVFRGCRRKTSFYSEDYSIELKLTDNKLFTIKNPVSSYSGIFYLKVGFSHSNFSDVFRTSIIIGNGKTDNDQDKSKPTSSRPEHDCHPYEYGNGNVPLDYYLMGMAGNDGAEDDGELYLFEDEIDGVVKVLTHSTTIRPQTTILTQTNTYTTANGAAENSTIDGKTGKIVSIVIPSILITLMTIAAIGTLASTALRRRLYACARRRIYRRNVEQPNSVVNYRAIGSHLPKKKSNNEETDAKLMKQLEEKLASISEE
SSSSSSSSSSSSSSSSS........................................................................................................................................................................................................................................................hhhhhhhhhhhhhhhhhhhhhhhhh.............................................................
>A0A1R3TAU9_A
MATVDSADNSDVFAKAADFLAEIPDINQVIAPMALDISYHPTEKIRGAKRSRSYLMHREYSLRIKCDGIGTCHSYMIGVSSSKNDYKTMKEDHLIKFCELLNHSKVLNEISNDSKILLCSAPFSAATQTDKLSETSKRVINGVCYHCHCKEQFSVKCWKAAFVAATKIIFIGHGVATMRKKREKQ
.........................................................................................................................................................................................
>A0A1R3TAY6_A
MHRHASYDEDGFSPILLDDQGMAQNDSNISDSDDGLTEYIALSSYGGDVDFFASSAYADVPKLRNPVFTRDVFIFLISAFIVKPTCCVIFLIDYRLTGTTTVFLATGLSVLLVHYLLLVLEALFIYNNIRLDRLPLSKVQRFLVGLLTIGCPTVFTTVTYRALFISDEFSARVLTTDGGNPYAYVTTTSVLGYGANILNARVTSCLLVFAVVIFAVSSICDAIKFILPRVWARAVLRTDISF
.......................................................................HHHHHHHHHHHHHHHHHHHHHH........hhhhhhhhhhhhhhhhhhhhhhhh..............HHHHHHHHHHHHHHHHHHHHHHHH.....................................hhhhhhhhhhhhhhhhhhhhhhhhhh................
>A0A1R3TB06_A
MQASCCEAILVVVGAISIAANASSLDEAIVTGYMKATSVKSVLTRSCLGNDVGDTGGVYGIPHEDVAANRISGIFIRTHCEPPEVVLWYESLGRAYWVNPYITLAGITDGVMAVTTNRDITSAVTSLINSAVKKMKSVSVQPPPDGCINPGSPTNGSCDV
SSSSSSSSSSSSSSSSSSSSSS..........................................................................................................................................
>A0A1R3TB17_A
MSNETGEPSVTTGESDTIVEQLIESDSKTKENMNNNECALPIEPIYVTTYTDFTGEYDNCSYSESEDGSADLFLYKVGKRQTIIRRRRRIRKIIIFCILSIIACTSSAVAGATIAININH
............................................................................................HHHHHHHHHHHHHHHHHHHHHH......
>A0A1R3TCS7_A
MGSILSRERYTGWDEVKSMVRILKGRSVDLPGGGSLWISPEAGKLFRSVNANMKFVGRATLPDCSREFTLFIDNSGIVYGLEKETGLHRLSKSLREFISRVGLSRRDMIMISFHRSESFTDVSTSFSRGHANRSSLIDTDFTGHTLPVKQDDSYNIHRNGQVVSSCLKSSQDKHLCVSAARPPYTEPPKRKRVTFADVYNTVERKPYIDPRMLRYETADRGPSCREEIINVEHENNCYGDNEEIKPVMF
.........................................................................................................................................................................................................................................................
>A0A1R3TCX0_A
MGQNQSSGVFSCGCCRRNKLVTENGETVALNADNFEDFELESVPTVQTQPRPICKGKKQRNEKRRQTYHGRIKDHL
............................................................................
>A0A1R3TCX9_A
MDRIFIGTFSGLDIPRGRFWQPKTSSYNIMFWSNLIDDMLNAARQCSEARERIASIKIGERPEDCPHDPYLDIWAQAAIWAVYRVCKEIDDRFSVEELSTLAKEGLTAGDQWKLFPHKWDFRDVAKMPLLGSSILLLFTCNLEICTAGLIEARRYDVMWKGGNGGIVSTTAKHAVLSVLEVARFVLALTLPLCDHRIPPGIPHDDNPGRAIRLCASMMQQNLISRDDEDPPDAQLDGEEQYFRSLFALTEFSNCTININDTTSRKIPSFFQSSIPHSIINQLPSRSRPAVPTVRYHPRSSFEICNRCERPFPVQSNPQTVVTQGCSFEPVYEGIRRLDTRYPHARLHVAAPRLHMRAPCTRMHQLKVVDIYNRPKRQ
.........................................................................................................................................................................................................................................................................................................................................................................................
>A0A1R3TE70_A
MERSFFNLQRTVVLLAYLTLFVNEAVTQSTIVSTSTSSTTTIVSTNNGRTKTTVTHAAKHDDRVSMSFAEYNKNYTMRCIIPKVNDSTISGSENLTVSVYFHKGFAEYGIDAVNVDSGDENIGSDDDLNSTNIIHEPATDNADYLVTKVFAASYTTNYTVDVNINNPHKYSVEVMPNSDVLLLTIRSITTGDEGVYMWEFSNGNVTLHRSFVKLEVYKVPSKVEVTAPPRLLGNPFDAICFITNFYPQKSVKVYWFKNSEEVNHDLYETVYETGFNGLTSVISTLTVMETKNRPPPALKCVASITLGNADKVIEHGSEVVPAVYFEPTVTAYVNGYGKVVCKAKCVLPNTIGITWTVGGVIEKELWPAAGVTESGVCEEHPGLVNIVGQRDLSEENGPIEYKCHLIGYPHGLPDFTASVIFDASPELMAKPVIVTAALALFAASVLGSLIMITALCLYYSRDTYGL
SSSSSSSSSSSSSSSSSSSSSSSSSSS......................................................................................................................................................................................................................................................................................................................................................................................................................hhhhhhhhhhhhhhhhhhhhhhhhh........
>A0A1R3TEB5_A
MPIPYYKSPRDDLILNGMEIRNNPMCDPLINSINKNNEAHVREGSLFFRDIIGTSPSSKTCSLYSYSIGLPWTEPKHRDVTRLTGSLMESSRHSDVVKLSCETNEENNEYNTVLCQLSSMCLYFNDRQINLPIHNDALYVEENSGSISHHHYNMKMWAESSDGNGMWVQTQIISSNNKCNILVATDPEMIYASKLAEEIGKAADCTVYLLSSDIDGLKVKNGLLNLCIDWKSEFCSRNRKATEQIITIGKAKGHGLVFGPCERDHHTTCYHLKEYNDDKAFEILKMSIYNAYLCTDNMYQTNENSETSFGLFSILLKKHIGPSFCFIKYWEQDLTRTAVGGFRGKQAYSCKETSVRDFEVGLYEPEGFRVKARNIWDYYPNIQSKFFDLKKPFQHEIKHPRFFRS
.....................................................................................................................................................................................................................................................................................................................................................................................................................
>A0A1R3TEC4_A
MNTKAVVFVAYIFACIGITFSGPVPPELQSDQPKREGPKPFGEPINSPNPDESSRRNQTHNSTAETIEACTMSLLDTGITFEISGSGTNVSVGWFYILNDSCSIPLLYREYANCTSFPPSPFTCSGYSNTRHHMDTLLEHTMVNMSLLFKPGTEDSGQYRVIVRSGNTSHTSTVNLTVIRSPDPGCFSNYGINPRSEDTIPTQETVTTPAVSTTRGPYLDEQGNSIIIKNGSAHITSNGTSWICKRISVSANVKVTRAPDPWLSVPDVDLGYNNDGSQSYDSVLNTQVTVTDGPNHMTTPPAPACYIPDPWSMPPISPDFSSASGEQSLLVTHVISVFGLTPVRQNLSDIITSWLTNGNCTKDPNEEVSPSSNIVTQPSPMVAKQIAEKAGKQEKCGCPKEMILAAVIAYILCALGFISMGVYICVLRSQATSYRLALKYRPIIQATSENDGIDVALNRLI
SSSSSSSSSSSSSSSSSSSSS............................................................................................................................................................................................................................................................................................................................................................................................hhhhhhhhhhhhhhhhhhhhhhhhh...................................
>A0A1R3TEI5_A
MGKNSACSLPVKQYAKAKKSNSESIKIVGFSGPVRPNPYGQASDSDEDYTCYDTRQNIGNHENGDYRSIGGNSKRWSKNRHKRWDGSLNNWDDVYLGVSQYDDDNPSSTLVDVTPYTLKSRQKTTIYERVCIRRKYLIHVLLLLLQLMIFTAFTCYWYRTDRYYDVYRGAVDCPCICSENKTTSLP
.....................................................................................................................................HHHHHHHHHHHHHHHHHHHHHHH..............................
>A0A1R3TF76_A
MMSPIPADEVSKELSNDNDRLDLRGSELVMMNDIQERSGGTSTTAAYVCASLLGIMSGIVVCAAVIFLVCAFAVNPDKWGKDDCQDGWIGAGKYCIRPANLGVTYEEAGRACAGMGKGASLTDADTVRKMIDAAYGFGASNFGPVWLSGKQNSCVRVENGTPNEATCEGTAAAVCIREKPPSKIAGIFLMVKKFIGL
............................................HHHHHHHHHHHHHHHHHHHHHHHHHH...............................................................................................................................
>A0A1R3TFN9_A
MDRLSRKVRERRIRLEEAHVRQSIYRARTLDLIRAGVDKNDPEFVQAFTSAKNAHVAYCSQLRSNMRVDQIEQKARAVRSKVEEQAAVKEILDNHRRYLQPDFVERLDDIDYNLSNRESELDAVVDTITDGGVTLGETEWLGEDDELLLTKWKLAEAPPRNLTRQSVENLALIPQTTAKVHHSSLSGPQTSLTHRRVNDADQPVGEYWEDDGIPPESTSHSLEMGIPTMNGPVYPHVR
..............................................................................................................................................................................................................................................
>A0A1R4ACJ1_A
ASIIFVSEDGSLSFEAPKETGETSKPGEKKEEKKVEVGVKFPFSAAKVKELIEGKSLTLDQDKIQKVLTRKTFP
..........................................................................
>A0A1R4ACP3_A
SLRQNFGTLMQLKKLINESLSKPPGPDNRATWRFARIFDPSVFQTLQTKYCADTVAILANINSMGKLSTETSNPLNIAVLKQMAPERKRYTR
............................................................................................
>A0A1S5NNH2_A
MDDFADLNPPHREPASRRHRDRSRPRRTPRTRGIRRPANRLDSLARAAHRRQHHVGPAVDRRAGPTLLPVRRTDYGPLPRWRVLRRPRLAQLELDASRARLPRRRTRRVRLRRARTHRHTSSRCHRARRRTGQRHRRNEYRDRQGSIRDARRQRHDCDGLVAREGAAHFRIWRDRKKWSWDGRRLGH
...........................................................................................................................................................................................
>A0A1S5NQC4_1_A
MANVLDYLDWERKYENYYENNFIFAYRGLFRKRMVQPDGGCFFRSIACFMFDNEDAWVLVRDACLGIAKNKWEKYPILAQCYQNYDHYNRMVMGNTYWGGSLEAELLTGELNFTIIIWRSSDDVWISNAVKFGSDNYRTAANIIHLRNAHFDYLIPVGPAEAIGQNRFSLIDKMDMTMSSIIPAADDEDLNPADLPIADIEGPSAFKKRLDDELRSLATLKHELFQEKNELRQKKTSAANPDGASSQNEKDLRRAVENNETLPMRVGKVLSSLFCSGVEAYFNEDVLTLVPKDSTLEKKYVFDISKLGKKMLDTEKKFNKAFSSVVVSVSKELMSNLDSAQLLRTCFPGTGLSQVPSLVHPQLLMDLAVTACSILISTFLYKVQMKIKRNFIANACSKLNFSKRRLLHLLCNEKSKALYNEPYKVVQRVCGEMFKLEGKKIELALKLMSPQSKLAFQCIDLETISLGDYFKLLKELEKNDNVTKDFASEEVKDLHQIVKVIEIILSPKEDLGKKKQLAEDYCNGIPNRYKSRRLNSKDLSNLCIMNFFRKKMIFKFVSLQGKAYSGMSVGNLLAYAYNLYLSKENLKFSLEDIEQLSIEMRKLNCLLSSEQKKPVALICLDLYKQFQALLNELPEDCKSECSTLFTDIRNADSHAAAWKSALRLKGTAYEGFFSKTHNWEYIPEDLKPTLSMAIQTLFPEKFEAFLERTHSHPEYRDFVPDFFLCRPKLIKKDTVGSEFAPETEACSGAEELAAETSEASRIINKPGKRRFPLPEVSVQEIRSVKAVLELFKERSKKKGRPLLSDERAGTGDIEENELLIVEVGYQTDVEGKIVADMKKWKGVMNLMEFLGIETSVMTCADTSSTPKSDWWIDEKYVKLLLDSISHLFKQLQENSPADVTDIAVGNISTQKIRSVIRSGTTIKTPITLKEVKEAWLECEPWITDRPTGAKLPDKVIESIEVSLVEGAVVSKSSAESCFEYLLNNMDKIIAEFEKTKFRHEVNKSDITAEKMQFGWTMEDIKNCTCEDCLSKISEALRTITSPTEKIAYLCEKLKPQSCEKCCTKELGSYPISSFQRRMPIMSNIKHADMDALDLQHDNSILDKLVRLTLPGKTERERRVKREVENLIRSIMKHSNLKAIKLPSGQLLINSSLAKKVDKDPSESKSFKTGGNKTLEEDKEHFLKTLSETKLQNYSQHVQSTIRTAINGLNACSSSRCSIHEVWIQSIMHDLNIDTLDEIILNKIQETFEKRSKFEKKQDKFVPVNWNDIKSYLTDKATGLEKHEPLFKLDCVLFKEVYFELTKRLIETPYNQCPKTIASLLKIMLKFKWFNDAVYYS
........................................................................................................................................................................................................................................................................................................................................................................................................................................................................................................................................................................................................................................................................................................................................................................................................................................................................................................................................................................................................................................................................................................................................................................................................................................................................................................................................................................................
>A0A1S5NQC4_2_A
KLCETFLQSCSEFNRSGIKILKVRHTDSNLVIVLPADKKQNMRCCIYDRNFSLLKGPFFLNRRQAVLGAAYPYILCICLLQCLQHFRCLGEILKLKDDEVEEISKHSIQLFEESLIMLECMHEGNPHKAAELLTERCKKSGNFLSRSSNDHIKSVIAGFNMTFGVLLGDSILNNSQPFNKQIQMMRFGLLNGLSRLSCPTELGKKFSSSCRKVEFHVSRLYMQLCVFTANKYVEYNLENWLKSDLCPKTRIPCFTIFGTHVNSDRQLIFDIYLVHIYNKEMDDFDEGCIKVLEETAEKHISWETEVWKNCYIIRNSNNQEEVKDANRRLRLLLGTPNLQRVKEDTESSDSSSSLDEIIDERGGPKPEKASNETSKKEREPAEEEHQARGYTTLSKRSSSSKARSFTSLKKPPVSMFGTRAMKLKPISLSGSFEVLRDDLRDYQQAITDAGVHHVYRVNSESIFKDLITAIRDNPNHTYGLFELIQICVELSRSKYPPEALEKARRDTRNWISVSEVTETTSIIAEPRDMIMIKDAMQIITGSVNKKLVKLFRGKLQRIGINCKSDIKGKTKCSELLDSISGLTEKQKRDIAAGLLEPAKLSFYNWRDLIKKTIKEVLLTSDGNYVFCWLKSLADMVKKSLRQEMRGLKYGSSGLKTQLFNSRNVVTPTEFDAIRTFIDYLKDCTIDPSKRDLLQPSISVELLLSAWKRFVKFVKFSEEIIKEGLEGIFQLSRILPDMQKEYDNLRKLKSDLPELSFSKEEQNLKRREKELIDQLGDKILLVTNLLFLVCLSCPWCIHYKTFEGIMMRNMAEVDSFNLPKSATSIMELHPDNLIKLLLIDTDIPVSGEEVEITTKYCMCMFSINELPFSSALMRHAALEYKGPGEELMGRIKSIMAVTGLTDSRSDFKWTVNLIANSNFEVAKKLTGRTVGERLPRSIRSKVIYEVVKLVGDTEMAVLQQLAFTCALNPKHRFFAVLAPKAQLGGHRDLLVQETGTKLIHAATEMFSRTILSTTKDDGLTNNHLKETILNTGLEAISQMKMYHGKQISEVSKVVQFYKVCCISGDNTKWGPIHCCSIFSGMMQQLLKDYDDWSSFYKLTFLKNLCRQIEIPSSSIKKILNSFRYKNPNLQVDAMTESELRTALAQNLQTWEGNEIMQFLVKNYLSKGSMALNSYNHMGQGIHHATSSILTSVMAEINERLIEHYFKKHLPDLQVTVSHAGSSDDYAKCIIATGNLTTSQMKHYEETFWLHMCRLKNLLAGFNRACQMKDSAKTLVSDCFLEFYSEFMMSQRITPAVIKFILTGLINSSVTSPLSLVQACHVSSQQALFNSVPLITNM
........................................................................................................................................................................................................................................................................................................................................................................................................................................................................................................................................................................................................................................................................................................................................................................................................................................................................................................................................................................................................................................................................................................................................................................................................................................................................................................................................................................................
>A0A1S5NQC4_3_A
CFTVFRQQMFYNHTEYFNRHFGMITMGSLSSFGKLFIPLYSNLISSSTALEDAEDIVKSCSNIKKVLSLLPITIEEKPKFMYSEQDSAVDKPVTVDIGSLTSDSDETSSLASTPSDSSGASFHFSVNRVLTTEEANYMKTVEEDLELELWEVCMGQTEGMYISHSDYSVLPIWNRLKESGLSKTSIPFSNLETMRDRLKLLKFIRSLLNILIAGYYRTFGSEGTEKSVKAALNRDENRIIEDPMIQLLPEKLRRELARLGLSKMKVNEFVPKPLLCDTLSGLIARRLVTMNCATEDYKSEIMRLKQTLTSRNVLHGLAGGIKELSLPIYTIFMKSYFFKDLVFMLHYDRWNTKHSTNYRDSSGQPLDNKVVVKYITWLERILSSLVSADFSTQALVDSLFEEQLKGIRVIHHTDGSTELSIIEAEVSIIESEMKNLAVQFSDSNRQKIKVVESHPAKLELDANKAVIVKSGLFSATDQVRLSNSPALIVGNLLDESIIVEAKPARIDPGALGRDRFKLTQFYTSLVELVNSINQLSSEQKRQGIPIDLNIVNRYANNLTLLCRLVQQTRNKLTSFYMIKGSQVGNEPTVNELVSFGIIEGKYYELSNAGVDTSSYSLKYWKILQCISAISVLPLSDNKKTSLLNSFLNWKPDIKEHSGGCPLAAREFQMLEEFDGRLLVNVLSSELPNIKNEQERRSIEDLVDFINSPMELLRKRPYLGTTATFNVWGEGQKDGAHFTYSSSSGESTGIFIGAKLHIYISVRSNTLLLEVEKKVLEWLNKRRTDILTREQHSYFLDILPEFKQVPKRSGDGEVLGLKYSKLDPKLFDFIFSPQSHTKVIKYKKHILSVRKKLAKDIVSEPRAVWGSNSLTIIYDEQTEKTDYHSDLLNIKDMLDSILCPGKGRIPTVTYTDTRIVLAKIRFSPDLYLKSMIILHHFIEHTPSIAVWEAQSKSKIMEFLLNNPSFKPKSMSISDQINKATAERIYEDILGDFTKEDEICQKVNEVLERKMLPISAWPEVQSYLDDTGHHNITLNFLRKGLSDSYSWKLSKVIDSSNLAKTTGLRGIINLVGSEAIPRFLSPLVADGKLLHQSMKVFTEARNSLAASGLSDQMVDAIVCSTLFCRQNEEPSRQGYRFSVNCLLLLAMERRFKHPNGSREMKFSSDGSGVDLSIRVQAVQPRELNKSKEEKVIYATGRLIGTNNEIFPTVSSYKELMSKVKQIVPERGSDKGEFFTLEYGKKQCSDCSITDLVRLCTKDYSIREEHILSVCKVICFLAGYEAGDEDTAQTVLINEDDLTNGQLTLTDLLEAPSTSQNIKIPPVEMDENASTATFNWDDFDD
..........................................................................................................................................................................................................................................................................................................................................................................................................................................................................................................................................................................................................................................................................................................................................................................................................................................................................................................................................................................................................................................................................................................................................................................................................................................................................................................................................................................................
>A0A1S5NV95_A
MWDPLLHEFPESVHGLRCMLAVKYLQEIEKNYSPDTVGYDLVRDLILVLRAKNYGEATSRYHLFNAQADEQKTQNVQNV
...............................................................................
>A0A1S5PRV0_A
MLGLFLCYNMNEMSIPPHPFMDRYVLSGGFFVLLFFKNVV
........................................
>A0A1S5PRV4_A
MLEYLASFRLNSRTVTSTFSRGFLFLQKKLK
...............................
>A0A1S5Q8A4_A
MNLQQWNAQQARLRHEEKRIAGATPEYHAAIQARVDRALAELAASHESQRMRHTTGGDFCHLARSLNTVSFRRGPK
............................................................................
>A0A1S5Q8D2_A
MRNLKFLNKQVIAILDGQLPADMSRGGALGLLCAITDCGGWLCEECPVHRESVEQEKQNG
............................................................
>A0A1S5Q8E3_A
MLNGKIKSICVQPGLHTTTLAHLGKAVTAGILKQVGVIETTYVNGLPRGKSIEAIVEVVGAKDDSTRFYAIERHRGVAIVCLVTDPEMYGAFSDYIKEHGYVEGEGFKYSQQVDEGYEETGVEAKAPAGVEAVTGTEGCDA
.............................................................................................................................................
>A0A1S5Q8F0_A
MAESSNDFTLLEAVLAQKGLPGTEQMVAILKAEAAANAAALEASQKDTDELVQSILGEDTEAILDWAVENATPDECKAIDDMLGAGGVYARAAAIMLQQAYSGANVTVPSKAVPPTKTAPSTPQTEVTARVFAAESQKLYEKYGHDFKQTQEYAKLSSARAAARAKGR
........................................................................................................................................................................
>A0A1S5Q8F6_A
MELLEWLRKRRRKHSVPLPITPVRYPRLRPRLLSTGKTWRSYVEKLMKLYAGLKLVMVPVVLSLFLVMSLTSCASAPRQPVHVPESLRAPVAAPDVPEDLSYSQLSGYAVRALGALEAANKQHAAVLQIVDEYNSKK
SSSSSSSSSSSSSSSSSSSSSSSSSSSSSSSSSSSSSSSSSSSSSSSSSSSSSSSSSSSSSSSSSSSSSSS..................................................................
>A0A1S5Q8J4_A
MFRAYHPEAHSTLPESIFVNQALRSVVGTNRQEAYMFDISSDRQEPVMAIIMAAEPDIHRGNVAVPLVCYIHPDYRTVPAVVRALASYQLHIGRSLNCRWLMRMKHINDNARLITYKEL
.......................................................................................................................
>A0A1S5QJB9_A
MASAVIGAIAASAAGSILGAGIQAGAEAGLQAQRSVRISTAANSFRHDEEMLRQQVSASNELLRQNLSTRYSLLMHGPSLAD
..................................................................................
>A0A1S5QMN0_A
MDLTQLFLTSSPPPSHQPNPLTLNIRDLSQDDFPQDDLSSFVVPDSQFPGPEALPLSSPQFMTPLLHTESLFVSQPDEDDQPEDQQDAVGSDDELGLVDPLDETAGKFRLAAKSVFLTYPKCHLDKEVFVKAIEKFKFDQFYAVREDHKDGTPHYHVIGEWSVKKNIKNPRHFDIQKYHPNIGRTRNRLAAWRYVHKTKGRSTHVGGDMPEPVGIRKEAKDDFWKEAVTIKDRNTFISRFRQEAPRDLIVHYSNVKAYADDEFKVEAPEYCTPEMSGYWDLPEELKEWVEENLTHKSARPKSLCLYGETRLYKTIWARSLGPHSYMSGCWNARLLDDDKQYVVIDDVPLDDKDMFKHFKQMLGCQNNFSVTDKYVKKLHFAKWGLPCIYLANQDPREYSTIDGTHRRWLNGNCVFVEVEKPLFVASSGPGTPDSRQEHLSQFLQEAEQDESF
....................................................................................................................................................................................................................................................................................................................................................................................................................................................................
>A0A1S5QNP2_A
MVFGRRGGYRRHFYNSRPYYRFASAVNSVGQEKKNKTVSLAGPGSASAHCEMHAGDPDSGFVLPATEVCRSGDRSSGREVHLRGAKLSFEICVSRTCSVRVLSVVLDTDRNWFNVTGDSVGLKNTQNGGFGPLSGTGHGIVHFLDVNNGVFSSEDLRPWFFRSVSKRTKGRILLDQVQHFTVGDRFQFRPVSAWLDLHGKVTYQQTSDIVDRDGVCTRGIDEKPYNVYFIVLVHVPSFSTEQVVRQSIGMPDVGRMDVDDPRVPKRERGIPGYGSRPSTAESEASTIILDRKGVAVPAIEMRNISSALYWRE
........................................................................................................................................................................................................................................................................................................................
>A0A1S5QNV1_A
MVFTQIDSFFIESTHMYVLSPRPDIQWLCTCEYCMHNNIHSTRKEDI
...............................................
>A0A1S5QNV2_A
MYFHHGQIYNGCVHVSTVCTITFILLERRISSMTTNQINFFRTQNEKLAAERSAQQHERELNEIRRSNLAKEQEMRRSNMAKENLGFQQFNESLRHNKATESQASSQLREIERHNRASVGLGYSNLSEQHRHNVASNSLGYANQFEQNRHDVAQELESQRHNTTTEQTSNFGTIGNVLLGVGGLFTKSNKKLKR
..................................................................................................................................................................................................
>A0A1S5QNV4_A
MTKNQIEYAKHKEGVRHNTATEEQARNELVESSRHNKEVESINWFDAKSRDRIGTEKNTIDRFRADTQYELGKEQNRINQGHLDESIRHNKVYETETNRHNVATEGIQRESNAIHRTSVNESIRHNMASEDIQNKSVDENIRHNQSSESIQNKNVNESQRHNFRNENEAHRHNAVGETETNRHNIKTEKQTDMKNRFDAFNGTVNSIGGTISKFMPKPYIQKGKK
.................................................................................................................................................................................................................................
>A0A1S5QNV5_A
MAKMNTLEISKTSILDLAANHNHTRSVDTWYANMCQRRFIYDTKSNCLLAIARRQKVSQIR
.............................................................
>A0A1S5QNX4_A
MQICVKGGLFMTQNQIAYWRLQEDKRSHKSDETERRRTNLANEAIKQESNQLRGSELNELIRSNTARESENWRHNVTSEGETQRHNRADEGQKGLDYLLNVDKAQISGAHDIGDLLVKALRAIA
............................................................................................................................
>A0A1S5QNY7_A
MNLHVYTTSGRYRSYHNCGYRRYYSDLHAVNLNNLNLRKEAILCLKIK
................................................
>A0A1S5QNZ7_A
MVTRILKSLCSFFEALLLDDRPNTHDYVNYPRNPACPFQQVPLYYAKEQKSDSE
......................................................
>A0A1S5QP04_A
MKHQNVSQKDEHQKSFEQSLEEVLSAIHQVVLLCHDLAHSCDLPNDYCRFALRKALSTLNAVSATLKLLQH
.......................................................................
>A0A1S5QTJ4_A
MENLGFVIAWILIAGLATIVLFSYVQCVLVWIALTSYQKEKRKGVKNHESD
...hhhhhhhhhhhhhhhhhhhhhhhhhh......................
>A0A1S5QTR1_A
MNRRQKILHEITLLEEKHEYMCSLPERECLESCAISRQIKELGEQLKRKNEPANQQRIDQIVHHCKVESNPYKDRGYDIVFMRYCGFNLEKFVAPLFKCSVATARREQEKAYNKKLLTSKLESWYDTSKQSEGAELSL
..........................................................................................................................................
>A0A1S5QTR2_A
MTNIQTLSNNIQEQAVKTFGDIKKVDETTYTLPIFTADTRKEDTEALVEIKGDHLVKVTHRHTNKENPNPAYMYFNTTGEVIEHLTKLKKFLGN
..............................................................................................
>A0A1S5QTS1_A
MNKLVKVKAKIDEILKEHGLDLISDDPYCGVLLIDTETHEEIDM
............................................
>A0A1S5QTS8_A
MTYLEEVNGRSITVRNIEYTIEVLSEEEMNEREGETTLGVCSPSKGLITIRDGLNDDRAEQTLIHELTHAMFFESGYTFDSDDQHEAINEALSLVVQDMVNSGALRLEFDDEDVEFVVGEPKKADPNDPRFQPLGSPILEGKPLFDMFLVKTLWDTYTVNTYGKNRLDLAIQKNVTNVEVYDFQTKKHQYIALSHITEVTPLENKKEEPKECIEYYFVSTKHRDYKVSQFAYERIVEYMDNTLVDSVNAFDYTTEQYVNIRPNEVTEVHKLIPVPFKEEK
........................................................................................................................................................................................................................................................................................
>A0A1S5QTT0_A
MTVVKRFEIRNLTCQDNCETEVEIIEMTHSDGFLDPVYVISEERFIGNTKFYVSIEEAHNEIIACYQNCGIIQEVDIDDVGYGVMTINEHNKAVFYSYRGGYTWYVKHTSGGVRHPQDPNKVNYDTLEEAKEVAKEIYGI
............................................................................................................................................
>A0A1S5R140_A
MNQQFKLGDKVRIVNEQGFFTMNIGRVGKIVEIDNTRLPVKVEFDDYGEDIDSFDYGKYEGIELVEAEALADTAPVVELVVGDRVICVNQEELPDDFGKKGTVVEKSSFGGSRTVSVRFDGEHHSKLYLRRSFNKIDEELADENSVVDNPEVTVGSVVEKPESDRISLLTPAQLRVYNAAVKLSEAQLEFTKAIDAHHAELHGE
............................................................................................................................................................................................................
>A0A1S5R141_A
MSAFKEGQRVVVIGSSKGFNDSSVGKHGVIAIIDNSNLPVLVRFDDDDSDWGCFEEIMLEMSADEAMQHLAKAALALSRAQDEYDEALKIAKKVC
...............................................................................................
>A0A1S5R142_A
MGKYGGHKTRKEPKNEKHSVTYRWKITGPRLGDFCKDVLPSLLIKRKQAETVLSFLKIRENDTTNAVTDSQRLEQEHYRGIIMELNTKGVGDIQHRQLIAGNVKEG
..........................................................................................................
>A0A1S5R145_A
MNNPVQSFEDFVKDLKGEVAFTQRDMYNMYLIGRLDGAISHTQLSVKEKKNDS
.....................................................
>A0A1S5R146_A
MDLFNAIGLGASIILFFVNLEGMVEDGHPMAAIGMLFSGIAAVSFTNALFG
..hhhhhhhhhhhhhhhhhhh.......HHHHHHHHHHHHHHHHHHHHH..
>A0A1S5R148_A
MTTLQMLGLGLGVANLVVYYGFGGKEHNFYSGVAALVATALSIGEVFG
...hhhhhhhhhhhhhhhhh.......HHHHHHHHHHHHHHHHHHH..
>A0A1S5R151_A
MTREELEKQKILTPEILAMAPKDATHFHPYNDGSEVGGGSWCAAFFHKNVEGIDFFSYGEDFGWRAHTDFGSCPMRFNRLIPINREEKVDPVVAEVVAQSFDNIDFDSYPLPEWALCENKHKVLVPGTQLATKDGRHTGNAHIIRTHTADWDSEVRVYQCLTDAGNKINMLESELRHQFYIGTFISHVDDVLDKFDRQNLFFKEPK
..............................................................................................................................................................................................................
>A0A1S5R153_A
MSYSIYMNDGREIHDYIETKIAEGIAEVIGNLSLNVEHESASDYGSGYVRVELYMGEDMITSSRASIYER
......................................................................
>A0A1S5R154_A
MAKPQFLIRIGYKTGQVEEFWFDKFKFNRVEGTDDVAGIECIFSDPNQTNFMFGLTNIAYVYQVAVRMVEGDVIEEAQ
..............................................................................
>A0A1S5R155_A
MGASVTQEFLEAHGFRLKAFPDGNFWVRTYCMGYTLQVDESLEGFTEDNQGWIEQYTEEGFMYLVLDQQRAIDE
..........................................................................
>A0A1S5R156_A
MSVFDVRTNTESPITEIRFADPESANGTTQADRLVQSEAYAGCVALCDSDYDPDYDNAGMVLLTSREQAQSLALALQKAIELGWLK
......................................................................................
>A0A1S5R158_A
MNNVTRFENTKQRRLNWEQEEQRKAERRGHKKRRDIRKSRHTEFEENEE
.................................................
>A0A1S5R159_A
MIEVKRGTIYKHRINGMQYKWDGASWEYKSKVDGQWWPSLSSNFRLIEKLEEIEIAPTRILTAHDFDYSLTLDRTEEGMFVVTYGEQVTAWQKWQDAFNDFTECVAHASDLKGLHYIH
......................................................................................................................
>A0A1S5R163_A
MKLSEILAGAIEVYAAHEGLFMCHIVTGVYKETFPYAHFEHTGDGEALKRLINAKLNYHATLDIYLSAKDKDYPGFIDEKIDWGHPDCLNYRVDWYRALVVELQAQGR
............................................................................................................
>A0A1S5R165_A
MVVVIGSATKVNSVNGHVRQFDIVKVKRSTSYGWEVEDAHGKHHILFDSFDDVVVLFMGEEK
..............................................................
>A0A1S5R168_A
MARKLTVKDFATAYEYEQHKRGVRKADSNKRTSSTGRRDFHIFVPHTAENN
...................................................
>A0A1S5R169_A
MTNLTVRQIQALDVRMFEESAKDLIKHGADWVHTVGDLLLIVAHDFTVWLCELPANEIDLLKAKMIKRVL
......................................................................
>A0A1S5R170_A
MTLQHINLAFQADTKFKYLGCADLTAHAMHKIPVGTVVTLSHDVLKNELDDFFECKLPESFPGNGTAQYFKRSELEIIG
...............................................................................
>A0A1S5R172_A
MSVVARNTRLYKVTMSDTVKGQSFSFSQEYAATKEFDARVQAWTEYGHDTMGFVSKSFKVDDIQLVQYKG
......................................................................
>A0A1S5R173_A
MKWYNKLGFEWSTVGAVSQLSFRNRVIYTKCGICYRILGIEIILRHKQK
.................................................
>A0A1S5R174_A
MEYEEVQQTVARAWGSFNHQLKIAGFTTEQVEEFEWLLDLKDGYNKVFDAAMEAANG
.........................................................
>A0A1S5R175_A
MVEKVNEYGEFDQYLTQLDLMLHPKWKEFVKGDDSVFETILHDFGADLKFGFTSEVETVRARRKDLYPYQQVQTGLVVRFRERRDKAWEPYRCITDIVRTNIGTTTDALARVGMMESLGTTNPLNEAIEKDEGFEVAVQIIELEKE
..................................................................................................................................................
>A0A1S5R177_A
MKYVAYGPWFTYNACPQCERPVSSEDIYDRRCCPDCGRSGTVMLDYAVMTARRAYTKKTWVPFMSKYEIEIKGRKDRFSGGGYSLGMSSHLSTIGMSNLTTAAAVAAIF
.............................................................................................................
>A0A1S5R178_A
MIYIIFANILVFIMLAFAWSSNGLTNVLIKTILTILVVMNATIAGVELGFLPSPN
hhhhhhhhhhhhhhhhhhh....HHHHHHHHHHHHHHHHHHHHHHHH........
>A0A1S5R179_A
MYECTQHEELKSKFAEAYYKGVNEPLSKEEDEQLRTEFRELEDSLMGAMPEKEFQEFYQLVHNAAWGNSCWEP
.........................................................................
>A0A1S5R181_A
MNSRQHFTLMVGVGVGFVVLVLGAMYAPPKPLPPPAPPKVVQKGDTKTVRDNAMYAKVFDSCMDKYSNPSQCRYTAEEASNTEQYWDGSKWVKFNYNLKGE
SSSSSSSSSSSSSSSSSSSSSSSSS............................................................................
>A0A1S5R182_A
MNIQARIDYLTEMLESAKYEANVNVNPARIAYEFSDLVRNLEEAIATLEHIKELKAK
.........................................................
>A0A1S5R183_A
MQASKVKVRLKDIRHGVKVFTAHPAYGIDECTLLSRPFHKRGKIVGSLGNWVKVRVPVSTLFDDRGYYEAEHSLRDMGITSTYNDRRTFFKRKHAEQWMDQQSMCPRFQARQADHEEWCKTLDWYMDDM
.................................................................................................................................
>A0A1S5R184_A
MITTFLILYMLGIAFFGPIFGHGEKQKDLPFAMLAALLWPFTLIGGCIMMVTSK
hhhhhhhhhhhhhhhhh.....................................
>A0A1S5R185_A
MKNITRYEFKHISVNGDPVAWFVFYDDDGQLARVVYTREEAAQYERMAYTVHPVFGDPQNA
.............................................................
>A0A1S5R186_A
MSFPSGYNKFISYSKMIVYNVFSWRIMTTSRQDTQSSQNKERHHASNQRHPHFPRLLWHCHPWYLRSFPHC
.......................................................................
>A0A1S5R187_A
MAKRRIHTYSNNGKKADVYRNSDFEEYEVRFSVEGEDLPDADYFTNDKQDAIETANRWINEE
..............................................................
>A0A1S5R188_A
MLHGETHVGNHSPLIGAFLYLKFVYNAFHGVIFSTRQTRMVGVIPKWL
................................................
>A0A1S5R189_A
MEFKTICACCGEEIKQDVVHADPWGDGKDSTFCSFECVEHVADEWREYMDSYDV
......................................................
>A0A1S5R191_A
MQAIKDTLIFLGCCGIVILGICAPFLIVDALHYFGN
...HHHHHHHHHHHHHHHHHHHHHHHHH........
>A0A1S5R192_A
MQGKCQNRNELKAAKEAVFQFLKRNGHKPFQQSQLVPYMTRVIGDVQHQVKTDIKWYIDNLWVEVIAHGVYRVRLDRDMSRLKYRNQCSKKFLTR
...............................................................................................
>A0A1S5R193_A
MKHSTFMETYSGEVRCMVTYTDNFGRTMKGIALQEPTKSIVTGKYCVDVDSFVNRVPLSRIHKIERTDKRWSN
.........................................................................
>A0A1S5R196_A
MPIHLPFQIINRLTGLTDFDILERAGVCPKSGALNPHTQSPLGWSTHMLNDEGCRDFGFVGEWYCWEIDFPK
........................................................................
>A0A1S5R197_A
MAVYKHSETHSFESYFDYEHFKAHFMKPTDDLDEQLIQWQSLVDEVTVQCNRLRAAYPSAKVTQRIEQGVLIINIAYVNFSGGYYAAASASEEFENAVLQRPAWRIVG
............................................................................................................
>A0A1S5R198_A
MWLMSYYALSRRTPRNGVAIHALTRLLITYPYRSHRPQAGDKRCPIICIMLN
....................................................
>A0A1S5R199_A
MKGDYHLKGSIETSEEGKDIPHWVYGLVFGSGLIGFAMLLPWGAV
.....................HHHHHHHHHHHHHHHHHHH.....
>A0A1S5R1A0_A
MVLLGNRLSKIGGMGFSGDSLFSKSVIDKSQAKKSPPIKVGTLSQVLGSLTD
....................................................
>A0A1S5R1A1_A
MRTVKATRRPLQQSLRRKEDWRTILRSPEPLSSADTLDARAQAIDDCKYALKLNAGLSSYAALWNHFAMWLYNNDEIVVDTHPDHAYYLAIKEIREKWQTSQCLLR
..........................................................................................................
>A0A1S5R1A2_A
MKKLATYTVTMLAYNVPVVRQATIYAEAEPNKRGETFEVSTHTGAPGVLWEFQPFATLEEATVYALRFLGGTTLTQKL
..............................................................................
>A0A1S5R1A3_A
MSAFSQLWFGGFAMTLLAFVVFLSIAFSFKLWQDSASEWGLKWILRLVSFFFSLMAFFMLGLEIVLWELIIAPIL
..........hhhhhhhhhhhhhhhhhhhh............HHHHHHHHHHHHHHHHHHHHHHHHHHHH.....
>A0A1S5R1A4_A
MNPSRYRANVYALANHASAMTVEGLQHAILEDWKNPQWPAILFDGMNLALRRKMGRNAYAQWFNSLPIEESDK
.........................................................................
>A0A1S5R1A5_A
MDSKVGTMFKELINDPDPIVRTLFWIMMVCGVGSIICHFIAMIMVFAG
.....................HHHHHHHHHHHHHHHHHHHHHHHH...
>A0A1S5R1A7_A
MDYITPVLFTLWVFILIASGMLTYWLFCQAERYSKMWDHDGMELVSLVSGVVLGIFTFMSGVASIVAMCEIIGGV
.....hhhhhhhhhhhhhhhhhhhhhh................HHHHHHHHHHHHHHHHHHHHHHHHHHHH....
>A0A1S5R1B0_A
MIYELYCERPSGEIIYCGDFTSQIDADAAIFSLSNEYPDNEYWWEVIYEDEQR
.....................................................
>A0A1S5R1B1_A
MLANFATKVNLMKIQVKPSHVKRRMSLQYSLWLQENKGKIFTATLHNINYYKITDSDAPMKLVHIYDAIEIAP
.........................................................................
>A0A1S5R1B2_A
MDKQLRDILINALIANAVVVLYAMVHYLKPILWSAVHAY
.....HHHHHHHHHHHHHHHHHHHHHHH...........
>A0A1S5R1B3_A
MLPSEIITVILVSLVVIGFTAFCLILALKAFKERETGFGLVVLGMWVCFALICLGSYFESIGM
.....hhhhhhhhhhhhhhhhhhhhhhh........HHHHHHHHHHHHHHHHHHHHHHH....
>A0A1S5R1B4_A
MSNENKPSQAKFKAACTIGALLVILYVFFFALVNNPALIGVILILSFGLVTLYGMFQVITKFYEKKENQ
............HHHHHHHHHHHHHHHHHHHHH...hhhhhhhhhhhhhhhhhhhhhh...........
>A0A1S5R1B5_A
MWIVTVMEPHYPSIFEFDDYWLALEKYNELARETGEEYHIESDQYKVHLSSVIKKAGSYYKDEQDWT
...................................................................
>A0A1S5R1B6_A
MMIVPGYSPDGEPNFCTRCGCSEFVEKVTDRIDGYPCEKMIYCKACDLDVAYWSYGQYHPDYYITEGD
....................................................................
>A0A1S5R1B7_A
MDVTIAKRGSKYKRTATGVAVIYNDKVLLVSSLKGPFLVLPKGGLEEGLTPEENALKECREEAGVVASIEGPAIFDEVLDYKQFGDFKAKKQREIYFLARWEDALDDWEEAGLRTVDWYDVKDPTLKDKMAPIQYAIVRKAYDLSEAARQFPVRTSHRA
...............................................................................................................................................................
>A0A1S5R1B8_A
MLTIQDLLLKEGVQQVEERPTSGRYTQVWVTGINKQKTLWAETIEVDDKGNHYQYTDGADAFLTQTSEPIVDKILFFVGEKL
..................................................................................
>A0A1S5R1C0_A
MASVSELRVFYNLEEMKAGMRQFTDDPDALIKWGRGEVVLSDDYVILFMRQDGRLGDDWIKGVPMSIAGLCLCRVWCDVRVPFEVTRYCMARMLHHKFPVDNHIKVFYKEIRE
.................................................................................................................
>A0A1S5R1C2_A
MKTITFAVLMVVGIVAGMNTFGRAAINDYNSAKVAEEYTQRKATQLAEDIKACASGKTTLIMVAGKFCHKG
.HHHHHHHHHHHHHHHHHH....................................................
>A0A1S5R1C3_A
MNTYTTHEEHGYSPADIHEMEEANMKMRDALHDVLDWINHSHSLHALHSIVNKGLDN
.........................................................
>A0A1S5R1C6_A
MIDFEAIQKLMPEISDEMITKKRDELVAQAAKVVYQNQECYVAQWILHNPNVNFDDYELAFRSVDGKIGYNVYMVKKGENNV
..................................................................................
>A0A1S5R1C7_A
MNEMLVITKAVLIRRYNELPSAANQKTMRQYFEDGCLCIDGGDLPLVPDEPDDIACMYYNMWCGCSRHHDASNLVDEFKEKFKYE
.....................................................................................
>A0A1S5R1C9_A
MGGNQRYSGLPNNHTDTSNTRSYSLLRPLTLIGETAQHLTECAHLNRWAFLCL
.....................................................
>A0A1S5R1D0_A
MNIKEFKQWLDKFPDDTTIDVVYHTQGSGYYDQGGNATIATFNPVENDYGWCAHFYYDKYDNTLLLGGINE
.......................................................................
>A0A1S5R1D1_A
MRKQIQYPPEVYKPYYCEVKEIGGVLHYAFAEERKFLWFKLDPKLHRSDYECGIVKGFAGQVWHQDQADVVNAVWAQRRKDEREWLDNQRAAK
.............................................................................................
>A0A1S5R1D2_A
MNKTYYMAWNPAGNEAFMTDDEVDAMYASTGEEPPGGVSSLAYEFRELYEEDLGFGDDFRITTISMPTVEEIR
.........................................................................
>A0A1S5R1D3_A
MKIVVTSLKGVDGGVGDAVVYLYGKCGYVIDRVEFDGELLSGEYTREIPADIDSVVSHMSIHSGTFEYRIEA
........................................................................
>A0A1S5R1D4_A
MSDTERNKGKLIPTGIDTEGFTEDCYSTYEENGFVVIDGEIYTVEWEVHRETVCYNFADVKINDDGSIDFHTLHYNDGAHWTEVIESRL
.........................................................................................
>A0A1S5R1D5_A
MTIDQALEKIVVSASQLGYSATQIAAFAWEVREKLYTYEELTDEVVQDMLEEFF
......................................................
>A0A1S5R1D6_A
MVTRNKPPAVGYWMAFVEDVKALLQRPLSKDEYRDMMMAYIKGVKAHTYVEGLK
......................................................
>A0A1S5R1D7_A
MNVKAFVQVTVVNTYDGNLSTTSQIIEAASAGAMDRMVQNLVETYRKLNVEGTLHHLIVTVL
..............................................................
>A0A1S5R1D8_A
MSVKTYLTSNYPTVEDMRIAKAGIGIALAFVRKHYRMMDTTDLELVQQSLEDDIDEMENGINE
...............................................................
>A0A1S5R1E0_A
MDFSKTEGRVKLKEWKVEVSWDHDIEVLEFHEGKQKDTVAICYEDIDEVIEILQNIKANKSGNFTENKMETEE
.........................................................................
>A0A1S5R1E3_A
MDDGMKTLIVYFRTKDYENSEWVNRFDWMTFKPERGETAAWLLNSMRVGWRQSYHDYELTNTTIG
.................................................................
>A0A1S5R1E4_A
MSLSAGVLCVIGLFLTFMFFIDGLLNLGGCGDRIGKEYYVSNCIQTAVGLMGFIGIAGYML
...hhhhhhhhhhhhhhhhhhhhh...............HHHHHHHHHHHHHHHHHHHHHH
>A0A1S5R1E5_A
MSITELNKPEGQDRKVFNQFKKALEHLPDFTNEQLARLQFEVFHEARMRTDHAQG
.......................................................
>A0A1S5R1E8_A
MNSVDVFIVIRDMGYDGEALAGIYQRKEDAEYIRDHLEAIRVNELWDNWKRWKVADISGEHDCSFDHYRLIFCERHDEFRVEEEDMYV
........................................................................................
>A0A1S5R1E9_A
MIPSVPAEALTLRSGAIIWIAVPLDPEDAFSSLNEPEDLSRYGL
............................................
>A0A1S5R1F0_A
MDMINISSLNDQRLKEYKKTLYRAQALHYETCECCKERHIHNLVGYNEVADRIKAVSIEQMSRRLK
..................................................................
>A0A1S5R1F1_A
MDLGHKQFKVGGLAIIINTAQLCNKHLIGSTVTVEQIVEDGDTFQFTLKDNIVNRWGPRIMVSGVTVGFDSGNASPFIEGYSAWGPEYLMPIGDDDEWQKLFEHEDNPYLVEA
.................................................................................................................
>A0A1S5R1F2_A
MFYKFSQDLCRAHGFISYTTGEEVGFTPAAKIIYTYMLHRFMFHVVKEGREYFESQSTIGEQCGLDTKTVQRQLKVLVTHGVIASEKAAKTGGGHARNKYTRIRTDMTLVYAQNKVVDTTLAPDTIDEQFDMEEWI
........................................................................................................................................
>A0A1S5R1F4_A
MLRVSRHPREHHGEFAYVVVAAENYDSWDISHHKSLKGALQACIAYKYADWETCRVPGYNMDITCDYYINEVPLYD
............................................................................
>A0A1S5R1F5_A
MSKKTGSKKPAPKLPKKIIDKSQPDRKKQSLYVYA
...................................
>A0A1S5R1F7_A
MKDVPNTQYEEIMQALEKVDEFIEQNGVVEFEDTKDPDRPFRMEYAFESETVSETRYRRRDIDV
................................................................
>A0A1S5R1G1_A
MKYEIRVTSIDPLGFSMLNDVIRLAAEGAVLKEGVYPVLSFPYIVTLEIEADEPPVASATVRVFEMESRKEILPPVAEPVKASTFSLGEDPDKVYTREELDAMEWTQVQDIARNKGITGKQRNKVTNAYLALFDKSQ
.........................................................................................................................................
>A0A1S5R1G2_A
MTKFYESPCTFPEVSNTEAIQTLSLMRFAGAMGYEPVYDKMGKLLHFSNPRFRKQGCEKFKVNTMIHMHNKAPDMALHNIAGIEFFGHIPEFKEFVNDDNGEADILVLFAGYCRIVTKVKATYHKYRGLEFQSQKVEFQTKLDYNQYKHLIG
........................................................................................................................................................
>A0A1S5R1G9_A
MWALILTTALIGSDYRTDGSTHTEFMPGFATYDLCVEAGNQIPAPPSNYYTKGSAKFICVKMK
...............................................................
>A0A1S5R1H5_A
MYIDPKRFEISDRSESFSTYNLNISDNCVAGLGLGLGHSVETLPYQITQYKPEKPFVVIDGVVYVNAKFIKENTIEV
.............................................................................
>A0A1S5R1H8_A
MMNSLHTYDTLFIHNGNLPDLWICMCISVVLLTLIIPVLAYISFKE
...................hhhhhhhhhhhhhhhhhhhhhhhh...
>A0A1S5R1I1_A
MNYPYTVIGHLEAGEEYCRGCLMAAWGCEFEWGQFETLESAINYGKTIVEKSERHPKSGYEIILLNAHGTEQYWPNANSEEPFSVALHLHSTEIRDKIRIEKEQAERDRLQKIEDDRKRMDLAELARLKAQYGEQ
.......................................................................................................................................
>A0A1S5R1I2_A
MTKFYDATKEHTKFEKSEGKSKAHPNKGLTSRNPYSGKSKS
.........................................
>A0A1S5R1I5_A
MSQNLIRTLINARMNAANAAGQILTNPIYINHDNEDPLNPEEIGYNPYLVTKLLPSDTYTDALGGDLITRTGVYHIKVKVPSASNADLSGEIIDNLFSLFPVDTVLSEKDSTGKITFSVQLISPLRQYGGKRIDNWWVVPCSFEYRSDTIK
.......................................................................................................................................................
>A0A1S5R1I7_A
MKILIAKDSSKASKGKSTRTQMVEEIARLNGWEVVTIDLADPEVRKIQGLQFNAAIFDEGEI
..............................................................
>A0A1S5R1I8_A
MAVEILKRGTVTRKLFFGECKGYSTSCGTEVRFLREDAVTHYNGQRDGEYATVACPVCFEVIYGYPRIVEV
.......................................................................
>A0A1S5R1J1_A
MATRYDLLLQKYMYALEGIQKMSDELIRAGTEGIDEDSIQSELKGMGEWGLGLIDILEKD
............................................................
>A0A1S5R1J6_A
MKTLFAALKGKVLYVIIVVLATLLAATYIDRGIIANDRDKTKATLVEAISINDRLIKQNKQLAEDLKNKPNDSIKIVKESSREICSSTVKSEAIKNLPSTKREVTHETATAGMDDRLPDDLIRVLGEATRAD
.............HHHHHHHHHHHHHHHHHHH....................................................................................................
>A0A1S5R1J7_A
MNYIVMSRNEAGTVVERSLERFEDTKQYMDEIRKQGHKIYSLVSPTYQPLSELLPL
........................................................
>A0A1S5R1J8_A
MGSWILWMHVVFDGQSMILQDRYYTFKACENAAVQVARDIGGDWGVRTRSHTCTYTGDQE
............................................................
>A0A1S5R1K0_A
MKVVDNRKNVREFKFADLRRNVVYEAFGGNTTFRKTLVIKTDENSIVTLTGDETNDSGIVLRAGHIDHETTFHEVNAHIVIDLAVTNAEV
..........................................................................................
>A0A1S5R1K2_A
MPYVVAYHHYYPSGGFDDVKFEGDMADCEEVATALRDQGRYDVVEVVSGYVNTDKYRFVN
............................................................
>A0A1S5R1K3_A
MRGMKFDVRNYSNEEFRALQYALFEMGYGWGNTRNPRISNKSDCDTFLYANPDGAMRQGMTEEYFLNSDNHLEIVECEFKHTVKVIIPDPKPVELVEIDGVRYKKDDVLAALALNQVEEFLQ
..........................................................................................................................
>A0A1S5R1K4_A
MYEEDEDVGESPLHAGHFKPGQSGNPAGRPKGTKNKPRSKMRVTLEKLYTIQDDAIETIRHELTGKDKDGNPVKAPPKTKVDMAKFVVKAIESYNNTCLAEETKILNVKKDDPQGAEQLTENQQDKPIQPGFSLSMSDESA
.............................................................................................................................................
>A0A1S5R1K6_A
MVRDYAENLYLQIKSIERKLEDINGDEGQFELVQIVLNAADDLRGVMSDIDTSFELGMED
............................................................
>A0A1S5R1K7_A
MSDDQKMKVMEWLLEKRRDFLWNNVLFDDEKEGCDFLEQALTKAAYND
................................................
>A0A1S5R1K8_A
MLKFENLSKETYESKNYDEIKNHRGKVYRTHCTSRDDHDLVVIVTDEASITVLKENNCYDVGTVLTDNHIAEHCSFIEVDATLTIKGDI
.........................................................................................
>A0A1S5R1K9_A
MEVVVKSIAPRQIRACDLDVGKTYLGVTGGAKDEVFLCQPGQSLVNFNRPQIKYDASDYDLSTFIECKVTVTVEGAR
.............................................................................
>A0A1S5R1L2_A
MITNKTMPTTGKFIALWPMEGSYIGTSTMRWNDGVLQGFNDMTEYWEDATEENGWFGLDEAYFITNEDFPCKGVPKLF
..............................................................................
>A0A1S5R1L3_A
MMKLGSGVITDLDRFVMGPNSDCDVYGEPLEGTAYYDEETKSKWGYTEWQGERFKTQWFDNGRTTIHTGGPCGSMEFDEHGEMM
....................................................................................
>A0A1S5R1L4_A
MTSQKEWEFLLDLKRLMVEYDIDEIRGGYGGDVHVTSEGLTHVFDVGTLEAIDADVNARIDAWVKEEQL
.....................................................................
>A0A1S5R1L6_A
MRYGTKQATVCNGGKMAKSAYAQGWSCAPQGSRVPLLPKNINKPFLQRLKEWIKS
.......................................................
>A0A1S5R1L7_A
MHPLWYVLIIYIIGFIFVLVGAIAYDKITDEVEENTDDYFGLAALWPVSIFLLIYLFLRLFVDNVLIGKNTKRKR
..hhhhhhhhhhhhhhhhhhh......................................................
>A0A1S5R1L8_A
MKNIHKVVSVAPGMEGFTLYYKLIGGKWHVKDYHDNWVLSGHYMVQKMLCDDEVGIGSPWGEAERDGLIEVSLVTEDEVE
................................................................................
>A0A1S5R1M0_A
MKQVGTIVRLSGEAKQRFEDSDLHPHNVDGKIIRCNSWTDQYLVEWPSEKTYLYTYEDIQEVL
...............................................................
>A0A1S5R1M1_A
MDELRFTLKGAALTATHYNPNEAWVMHYAKHENGFWYYYNPTKNIWVYSMEQNGVFCPPTSKLKEIEF
....................................................................
>A0A1S5R1M2_A
MFGLVGKVIKLQRLLKEAQDEIRELQATLDMANETTAQSVDNFSKLHASFTQQQQMIELLKRNQR
.................................................................
>A0A1S5R1M4_1_A
MIPHIHGMKGGSQKPHTPVETPNNLLSVAYAKILMAVAEGELAGNPTAQDIFLDGTPLANADGSFNFDGVKWEWRSGTQHQTYIQGMPEVATEYNIGTELTNVTSWTRTVTTPGLDAVRITMQFPALLKQETNGDTNGTSVEFAIDMSPIGQPLTEVARYTVTGKTNQAYEKTYRVDLPASTRGWTVRVRRVTPDSTSSMLQNKTVVKSYTEVKDLKQTYPHTALLYVEFDSRTFGGGNIPKISVRTKGRIVQVPSTYDPEARTYTGVWSGDFKWAWTNNPIWVYYDLVTQDRFALGHKITPDMVDKWALYELAQYCDVMVDDGTGFGGKVPRHTCNVYIQEQQDAYQVLRDIAGIFNGMTYWDGNKMVAVADKKEDLTNAPIFSRANVVNGRFDYPAADDKSIYTSALVSFDDPDNHYESTVAATWERSQMQRWGGDRQTNLSAIGCTSRSEAQRRGKYVLLTNMYNRMVKFRTGLQGLDQAVLPGSIIHVVDPLMGGRPFTGRVAAVVNQRQIYLDRDSGAKVGDTLYVTLRNGKTEGRQIMRIGGNSVTVSTAYTQDPPINSVWYLESSDLKSQLFRVTKVTNPDPAVFEIEGVEYNESKYDAIDNGARLESRPINQVPDRMQQAPASVNITSRTYVEQTMAVTTMTISWPQTPNAVSYEVQWRVGDGDWVNVGVTGANEIDIKGIYAGEYLARVRARNSIGIGSVWTTSTLTSLAGKAGKPPTIASLTTTPMFFGIRLDWTFPPGATDTLKTEIMYSQNANFTSAIKLGDFSYPLDYNEMHGLKAGQKFWFWTRLTDRTGNVGDWYPATNLPGIVGTAMINDDGQYNDYLAGMIGETMLDKALYERLELIDGPSPDSLKNQITSVANRVTINEDRITDAENSITEVTGDLNQYKTQTNNRLTAAEASITKVNGDLNTFKVETNAKITAANQKIDGINASLTTKINDTNTKVDNINTA
.................................................................................................................................................................................................................................................................................................................................................................................................................................................................................................................................................................................................................................................................................................................................................................................................................................................................................................................................................................................................
>A0A1S5R1M4_2_A
LGQRIDATNTALNAAVTDLQDQIDNISDALLYDPTKTYVKGDVVRMNNRLYQALGNVPLNSPPPNAALWQDIGSYGETINNLTIKVDKNTQDIGLIDGKLTSTVESLDLMRAAYRQDDGEGSLQDALRGWESEATIATEMLTRANEDEALAQRITTMSARVDESEAKINSMEQTIATNESAMAQRVYSLQAEVMDNRTEILSLNKVVAETNQVTAERLDSMSVAINETKGSISSLSEVVATSNNVLVQQVNTLSAELKNSNAIISDITTVIIDNNQALVERVNQIDTRVGTAETNITTLTQTVTTNNNATNLRIDNLTATVGQNTAKIGTLETTVANEKTATAQRFETMQTEVDGNKSAITSLTETVTTKDTATNQRIDSLTTKVNDNSAAITTLSETVTDLESATASQITQLTTRVGKAESDITTLAQTVTTKDTATNLRIDTLTSKVDGNTAKIGTLETTVATEKTATAQRFATMQTEVDGNKSAISTLTETVTTKDTATNQRIDTLTTTVNGNTSAITNLTKTVTDNNSATVSQINALTTRVGTTETNITTLTQTVNTKDAATNLRIDNLTATVNQNKADISTMQTTIVNNESATAQKFQTMQAEVNANKANISTLETTVATNNTAINTRVDNLTATVDGNTSKITTLTETVSTLESSVASIQTDISAIHTVGRDDDGEGDLNAALGDWGTQANIATEQKVRADANEAMASIITDLSAKFTTDIASMQATIHEESVARATADEALGQRIDTVQANFVTEQGRVNGLIQTEQTTRANADIALGQRIDTVQATAGNNSAAIQTLTSAQASTDGKVNASWQVKMELNAQGQYVAAGIGLGIENGPAGLQSQFLVRADRFAVVNGVNGTTSAPFVVQGGQVFIADAMINKATITNAIIGSTLSSQYSTTWGPALPTLVISFAQDGAIVMRNQVRPNTYATYTPDGVNIVVDGVTRVRMGTWQ
.................................................................................................................................................................................................................................................................................................................................................................................................................................................................................................................................................................................................................................................................................................................................................................................................................................................................................................................................................................................................
>A0A1S5R1M5_A
MTSCGTMFSLMTRKRAVISLSKHLLRRHTMTKGIVVECPKGVYTRIMPGSKAMELYEESKKPGGNKGTKQKPSAADQFVAHMNMLHTTYLKEIGNVRN
..................................................................................................
>A0A1S5R1M6_A
MTTCIKDVEEHLKGLTHEELVDKLLTQFERLGQMKGNFQFGQPSGMVSTITIESMMTCISDQFEGVW
...................................................................
>A0A1S5R1M8_A
MKLDNLTDQSEHFVLLVSLMTSILQGSGGMSSFLLTFFSATSLTGSSSVSYTRLLLREKQQLMRETCPRHSPAHIEGKKIAGQHDVEMDRKILCGIAGTVNGESAHGRKVLTALSYPSYHCTGQQQADE
.................................................................................................................................
>A0A1S5R1M9_A
MKRLIGVALAAIIGVQSAHALERDPVTGIPVIGLKMCEEQKTLAIHAMTMRQAEFTKGHAQRNMPSGRLSQAILDLMYRSEVGSTKEHQIDLIIEAGDTVHAACIKAAKQTDMKMNGV
SSSSSSSSSSSSSSSSSSSS..................................................................................................
>A0A1S5R1N0_A
MSEKTEGGKLQELIEKFGGWAAIALITLVGFMYQGDRANTQANIASLEKVVAAQGRAISRVQEGKVSKEELKNVQEQWIRETTGLRQDIRDFMKSQNNK
................HHHHHHHHHHHHHHHHHHH................................................................
>A0A1S5R1N1_A
MKAFKVRVLSTEYADIPVDSIQIAYVTDTDHPYPYYIRLDGKAPTEVRYTDEGGSWTEFEIEVENYPYAIDEVEVLEMLQEIPVTLEEAA
..........................................................................................
>A0A1S5R1N2_A
MTYATIDTNTGELFLGEQHEEVGPRPVLSAEELLEQLTRLNREINTRKEDIKQLIKDTKFHKKHNPAGIPADEVKQISKTAVRVAARDYEEKRAEALEFFAAYERLTGYDD
...............................................................................................................
>A0A1S5R1N3_A
MSIEIAIYITVGIIISWGLLYWYSRSNYVDMEDMIMFTIILPFLWPFALLITVLFKLLVGVRDWLNNH
..hhhhhhhhhhhhhhhhhhh...............................................
>A0A1S5R1N4_A
MNLWNRIVKWCSEQPEQKPVERVTEKEHAVRDFLRKHDIDYGMVGEPIKSVVRDVLTNPRHWRMKFVKQTCPKIHGKYLLIEVTHHTSGKVFEVETYCYTSSIYSQTSYRSVKVKDLGFNLNGWEQRALYQLFQQKRQAAWNRKCEAGRRKLEAARLESDRKEIEARESLKLELGI
................................................................................................................................................................................
>A0A1S5R1N5_A
MSATDKLVQQMLEDLACATKNIDSLVDGITDIAVQMGIVVKGAFVTGPMALMLIDDIKNMLTVHGFKENQ
......................................................................
>A0A1S5R1N6_A
MSEPVCVVRVGTAGYRRGDTYFIGRTLRTLKSKTTWDYLADEEQAVGVEDGLMNITNLDRVEDGLYDIVMTNIDRDYESGYIDGWSYTLYPHKED
...............................................................................................
>A0A1S5R1N7_A
MNPVQGPHFQGNIATFGLLTMVEVQKLVEENLLSTYSVMDMGEETEDGMILHTLSFPMRTEHHKMYEKEIREHNKKLASESENGDNEPTPPSVA
..............................................................................................
>A0A1S5R1N8_A
MAFRPLEVSDVIRIVDKTSDHWSRDALVVDVSPDNRLAMVKVFVNSDPFWIHQKGTILSDSVWTEEGARAPWWKDVNDEDTGQYPEYEACGDCECCMAHRHN
......................................................................................................
>A0A1S5R1N9_A
MEYRHTSHFLHLIMTFLTGGFWIIPWVIFHVSNVRHNQQLDMFHAQNCNYKNY
.....................................................
>A0A1S5R1P0_A
MLIVPFICILWGLFAGMVSDTPCEAMVIAGIGSFLICLMAGVSGVF
hhhhhhhhhhhhhhhhh.....HHHHHHHHHHHHHHHHHHHH....
>A0A1S5R1P3_A
MSDVKGSMFLFELRQLLHKYGGVNMYATWDGTVMIQVNTEEGRHQIAELNTVDIQCIKSHLSGEYGRGA
.....................................................................
>A0A1S5R1P4_A
MAKKFTYKTDRPARDENAPQVDFAGLTKYVVETVGASEAPEGMIGIVSGVIELGKQKQEDAKMKWNGTPEQEAAEIAKNPNQYFQDIKDEKTGAMQRFKRWPVPDAEECAITIDFPGTLLNRGQFYGDENAEALPLRGLLNNEWRTEIDGKTYKTVGRPFGLKATKDKDTGKWSIASNSTLFKLAQATGQLKDGTFQKDQLGDLIGEAVLVEVHVYSTKSGDKEFLNEKFKLMGAVPKIMQAAIPELDEKFMYLVNFNGEQDLDAVKNLRQSVINTMRMASNFEGSAVHKALIETGRLKEGDGALVPQHDGKAQPLKGVEQKAEPKSVPKTEAAEPQEPMDFDQFDEDIPF
...............................................................................................................................................................................................................................................................................................................................................................
>A0A1S5R1P5_A
MDNTRKAFEMWFAEEYEWYITRKRRGYDLSFDTESGKFLWEFPQQQWVAFQGAVKMMEKFK
.............................................................
>A0A1S5R1P6_A
MSIFMDTKYVDCTMTDGDFIKVNATNQGSLKKVYVSCINRENEYQQQSESDVSLSIEETEELIAHLKEAVAFVKGEKQ
..............................................................................
>A0A1S5R1P8_A
MTRIIIDEGGSSELKVAEGMGGILVEDSDNEMVFIANSQITAFIAAIAQIALEKEKC
.........................................................
>A0A1S5R1P9_A
MYEIKRTQSGYYYIEKDGQCIAGGMNKNDATIRYNEIVQMSIAEKFKWRPIEELPDVYRTTRRMFVVRGELPYGKDQIYKTDPYCVWLSRNNTEYLRWPHDLPPTEFMELPE
................................................................................................................
>A0A1S5R1Q0_A
MTQRKEPTLTNLFGLFGSSETKAPRLETTGLVNEAVRAFTEAEENLNKVADQIHEQIQIDQRAIEELQYEQSVARDELSRIERIKERLSGLLK
.............................................................................................
>A0A1S5R1Q2_A
MKQVGKIVKQYDWAVTGSYLPDEVPQSTVPVKNRAEARELLGDFKELFGDKKAHITQRITTQIMRRVR
....................................................................
>A0A1S5R1Q3_A
MSGFIVASPSWITVERYNTHDEAVARKNQLEKLGGAKMTVYQLKEVREEVE
...................................................
>A0A1S5R1Q4_A
MSSMKIGDKVRVVGYYSVHQGGITEELTHEWLGEEGVITKFRDAAENSWFVEVEFKNGMIAPFHDTELEVVK
........................................................................
>A0A1S5R1Q6_A
MSNKAKKVDAMMLADGIPVLDLKKKFFIHEVPEHLNLEMVIQWKQFGSETDTVMNLKAFAIEDKKLKVVNRDCDTMFVYPVNKLKRVFLMPIEREEMDDAKA
......................................................................................................
>A0A1S5R1Q7_A
MTILHDLVSKPLLTVGDMIDRLTNHEYGDLTDVILAIDLSQQDSDFTIATIKKLFESLCGDLSKDEMKELMKELKQINKEKHK
...................................................................................
>A0A1S5R1Q9_A
MSLDIPKGMNIHSAATYARDYAAKQRANYVTIVFNDINLTVYATSNPDDIALIYYLESEVRRLKR
.................................................................
>A0A1S5R1R0_A
MQKLNEDHANKFKKGIKVAVSNPAESAAVQMWMFEKGYRWTWSSAEVNHTEQPYLYGCEDGTIAFSDDDRSFFDASSEKEVFFDFKVFATLQEPALTVELNGETMHPDEAIALIKKLKEENEK
...........................................................................................................................
>A0A1S5R1R1_A
MGVCHSAMAVAGVYVGESIEDVMEWFVKNTDLTMDEVEHGDTSQMVYDTFGNIRNLEVHCENLMTGEGHYLGFECYDWRDYHNQINYFKLQTGINEGVDIHEFVKVH
...........................................................................................................
>A0A1S5R1R3_A
MREFKVGTRFRVIGGATGICEDESYEFIIGGSEYHPDVDGKGIGDYRYVEANGGRYKIWGEWIEKGWLEMIKEAEVFGYGVAHKLTGKRLPLGRKVYDSKSAASGQLGAARKCWNGNIENGRPEYNRDMDPNECEVVALVAA
..............................................................................................................................................
>A0A1S5R1R4_A
MKVRFVKSAWNESEEFLKECDLTIGSVYKVTEEHSDGSLEIFDDKEELNSLYKDEYEIVEENVVE
.................................................................
>A0A1S5R1R5_A
MAIYSVENKDKGRIYLNGEEIHYVIWCDTGYGGKVCTAVYPHRLNTKDDLDTEIWEGCVEFVREKSSESN
......................................................................
>A0A1S5R1R8_A
MIQEFGDRVEGPADYTDRYWQRSNWGIEWTEEGDGPDDEFQYHSEARKKYETTRYMICTLDDGCGERYQAVFDLIKEVADA
.................................................................................
>A0A1S5R1R9_A
MYQTLLEAVLNRFALWPQPGTDLHFSCDSDGEVRQRGEDDSGTSLDFYPRTKPVRYEDRAPAGACAEYTVYVTEADFNKARQ
..................................................................................
>A0A1S5R1S0_A
MSKTDPKFYLGDVVMFNSVWGYPDGAAEDVEYTIVEKVKTGGWQLETGINGHTKQISLEIVRRKPYDFILVKRGEITHDVYDQIEELKALVDMLRTANTANAATLCGVQSSVSTAQVDLRSLHEGQAEMQEQIDNLCERVDASETRDAVTNINNTVNKFEPFEVYVDGVLRISMGMWDDNPKQIHLTSDKEYAEGGIASYDASKAPLFGECSSDFVMPMTRGLNGRLTPIPGAYVTDPINITVNSEPAEEYSDFAQQLADHIEKTGRRVISEGFTQMKQGEVASTESSEPIRSTGGSSSYYDLPLSDKLMNKLFDRWEEGKAHIRTEELIEEAFDNDFDFGTAFKSLVRVRGTTKGGGKAGNDVGYECNKIDWSVNKIREKHS
...............................................................................................................................................................................................................................................................................................................................................................................................
>A0A1S5R1S1_A
MTEFTHAVIDLDPIKYAVASVGEKKSIIVTNRATLESHKFKTRTEFWGHWKKKAGGKLAEWNAELSDDAKLMPEDFDITDVVEPGPIEHVLHTAKNFTDDILRESGCKTYSALIGSGDSWRVDASTLLKYKGNRDEVVKPYHYDAVVEYLTTRYNAEKVVGLEVDDRLVIDTYGKKGAFAIAKEKDIYSSAMYFFDYTKPEKGIQNGNVFGELYLNDKKEVKGIGRKHFMWQVCSQDDSDNYKANCFSDIEWGAMSAYKALEAAQNDKELFTAAYDVFKHLYPEKRIVTGWRGDEIEIDALYVFQEMFTMAWMLRHENDKPNVRETLTKMGII
.............................................................................................................................................................................................................................................................................................................................................
>A0A1S5R1S3_A
MNSEIRLVEKIEGKVLLAAVDFSTEDDTYGNVLEVTTIAEFEDMEKARIFIDSAYRASLSGVVYEVEEGEFV
........................................................................
>A0A1S5R1S6_A
MSFNWPVLFCLFMTVIVSNSIIEATIKDNSVNIYKLLSAISIGILFNAAGFQTITVG
....hhhhhhhhhhhhhhhhhhhh.......HHHHHHHHHHHHHHHHHHH.......
>A0A1S5R1T1_A
MAYVAIHLITESCDHSTHLMEYLHIDDVVDDIKEMFGGEFAYIQGIHVAAEVAGDTTKIERAIREAVDEAMEECYE
............................................................................
>A0A1S5R1T3_A
MAVPTPAEIAKRQKQLAGFRKKIGPDGKPFEKHTLSVVRSAIRSAWMKSDVKLAFLYSRTIPDMDPNTRTKWLFQCEICEKLYKMDEVEVDHKHGNHSFTKLSDFEGYFNNILMVSADDLQLLCKDIPKKNHTGCHSIKTLAEVRGISFDEAIFEKKVLAITNMKVSQQNEWLAERGVVGLKNQTQRDDAIRKIIKESENEQ
..........................................................................................................................................................................................................
>A0A1S5R3F9_A
MTKPYTQTQLLNACRGRLSRENVMSDTLHKAVNDLFNTRLREANSDLPVALKAIRDVTIKSGCVENSLYIYLRRVECDAWSWPDEDM
.......................................................................................
>A0A1S5R3G1_A
MLSMTEITHAVLTHFIARCPMKTGPFVDGQARSAQHNIPGTLYIPSMTVIMQKAVPGVFVKLGCKDDIFWVQVNSNDPGTQVLTGIVVTTPAGAAIHGICMRDPVRFSYRHVLDILPM
......................................................................................................................
>A0A1S5R3G3_A
MKLKADKHKPAQCGLLFDFFTARLMCHIIEPAYTYQVGSLIRTSSISTAATISNWGLCMKRIDYFSILHRDERGSFADLGETLSEYLERMYRTYIAACQALGCPHEPNFHKWIVTEIDVDLSLTIVTSRLRQFRRPTLH
...........................................................................................................................................
>A0A1S5R3G4_A
MMTEAEKRKQREREEDERRRRNNQVPFSSDNGVAWSTPVADSGYSSPCSSDSGSSCGGGCD
.............................................................
>A0A1S5R3G5_A
MSAKINVLERFKDVLTGIRGGRIDITGSFVLSTLGMVERHIESLEKNQGFGAQKRADIAAKLMPCYHPLSDMHHAAKYAVMAADALLEQLNGANKPTRLYTHKEKGGVYELVGETIGAGTSREQQNVVYRSMETGMLYHRTVKDFTAQMKLLED
..........................................................................................................................................................
>A0A1S5R3H0_A
MNIKPQEPVAEVRGQKSPRHPEHICKYIVPLLDLPEGTKLFLNPDQDIVEKYWKPEVSKLAAEILKLNAQLAQPDVEMTNGGEAVAWFFRHNLDTGNGWIDNYRDLSDERPNPASYDYMNVHEIVPLCYKGDFDKLKAEHDKLRRWEEMVRDTSALANKLAMVEAQLNAAKEALAKIAAIEDEQHGGDWDEIEEARNIANAALTELKGEQV
...................................................................................................................................................................................................................
>A0A1S5R3H1_A
MVISKEMILALKTSHCVGIVVDKEAYIALMELAEKREPISFNDYQFEWPPTSAELSGMDRFCGGPSHEDYDASVYKGWMKPKVNALIEALNNARATAHHYRHEAFELSKQVNALKANQRVAPAPEDLVYQIKYNGVGGGHWTDVTPYQYKMLRKEKHYEGRILYTRADNETQ
............................................................................................................................................................................
>A0A1S5R3H4_A
MLKAISSAMKPIMKKALEENERIRRQEELDEYFDEMWRMENEFRYGGDDYRDNY
......................................................
>A0A1S5R3H6_A
MRKVSELIRLAVENPLYLNGDQNTNHNTGFLCNVVEKMPFTKAEKRATLNAISAAIGPSSETLFGFMIENYAPICDSPVMTRAKMHELICSNTCRQRNDLRVQFWAVLCMDLVRKGL
.....................................................................................................................
>A0A1S5R3H7_A
MNLGIFEGLPSGKSYGNPTNWVYVDDRDFVVAFFVNEKLANVPDFTWVVEYKDGREVLIKHDAPLHYPVFGLDEQEWHEFKHEALPMIDEFIKTLG
................................................................................................
>A0A1S5R3I0_A
MNMKDYESYFASSKNPPKGYGSIEAGMQALGYRSERLKYWRETLGTAGYTPECFANAERDVVAKFGQPF
.....................................................................
>A0A1S5R3I2_A
MNISSTSWHYRFNKFVQGHSFSDRALRGQFTTCSYIRTLIFSMISGATKAVVTFVLGALAATFVLSGIIVPILIWFTDIQPAEPFGPFALIFWGIVAFFLLFVFCKYTKDRIKRINWDRKPKEPNIFVQAIKDKHDKFCTRVKRLAVVLALTAALVGCEKEVVTSSKRITVEVVAVHLRSKSNSKVDLRRADGYVYHDKRLSCNRSRARKVRVGSKWDIIEEFYTRGGENYMRLVGTQGICTGSN
...............................................HHHHHHHHHHHHHHHHHHHHHHHHHHHH............hhhhhhhhhhhhhhhhhhhhh.........................................................................................................................................
>A0A1S5R3I3_A
MTQFKADAISQADHVAGEIGYAKFISDAPFGAKLYLDPQGTIASLEAKLAKMEALVRAAYEEGFTDGSTEMSDDFGTARAVFWDASEAKKELEA
..............................................................................................
>A0A1S5R3I6_A
MTTWQMEYYTPETGRIYFTVRAATFEEAVQKGETIIRNLRRVGTYEKFS
.................................................
>A0A1S5R3I7_A
MANLVIITNDKNRVSVDSVEGARVAYDKWVNGRILSSRSYKAVPVIDVDAKKVLGFFSVNGEYWSVDAIGNDRTLRSHFELLSERFFNKHL
...........................................................................................
>A0A1S5R3I8_A
MKSLAELEAENAELKQLIDENFIEAVMAWGMVLGVHEEKNADRISKLAAALKRFYELCGHVYPEENNNDVCT
........................................................................
>A0A1S5R3J4_A
MKTLIIVFLSLLLLTGTDVRPVFSQMFRALSYVAEFPDNPPPHKPARVVVPEEPTQEPMDLPFLESPTASTIEDLTLDQALEQAETIQIGIEAERNK
SSSSSSSSSSSSSSSSSSSSSS...........................................................................
>A0A1S5R3J5_A
MSTRAPAFLNKPVHSGTVVATARGWVVEETGELLVSVKNLDKRISEYLGSVISLVPPVLEEVVAPVQEAPAAIDVKALIENLPDTPLPVPDAVIAPEAAVVAPVVDAVVVAEAPADVPAPVVDAVVAQAAPTPAVAPVDPNAPVPKRRGRPPKVRPEAEQPAPVAAQ
.......................................................................................................................................................................
>A0A1S5R3J6_A
MIELIKGKLTAVMAVVCASLLALAITFGVLYTKQVETTAEVASNLSTLQDKFDDLEERIKADKEARQKLNAQTAASTQKFNDTKRGLERFTGREDVLRAKPSLTEKMINKSFNAFTDEISCTTGDSTPCLPRKP
.............HHHHHHHHHHHHHHHHHHH......................................................................................................
>A0A1S5R3J9_A
MKNKKVIDLSSPEGNVFWVLEYVVTTLQGHARESLEHARAIQRYVNLGSYDAILAEIEREHGDEVEFINK
......................................................................
>A0A1S5R3K4_A
MTIRTNDASGEFKPFERPATPSGRHPRSRVGATAKKRKREMSRREAPAAPAPAKGGNTKGNGKKK
.................................................................
>A0A1S5R3K6_A
MRSRFANPDYEPTRSIDPFERVAEEMVRKGDMACEPGDDFDDEEARRAQDEYDQA
.......................................................
>A0A1S5R3K8_A
MSTTLNKVTAALAEQLGLNADEINILEPIHELGTDSLDNIEIIMRLEEDFCIEIPDEFADKFVNATVMDVVRAIDSDLTIEPPSAVAPVVAFKSQGCTFQQMLEKVDPENHEQHVIGVLGDITVTVDKHFASVKVDGSTVLTLDRSNGNLEDLCRLLMKSSTK
...................................................................................................................................................................
>A0A1S5R3L2_A
MQYRVLMEDQVNGKKFNFAVTVDVEAGPTAAHSYTYAALKASAEFPEARVIETRLVEVVDVAA
...............................................................
>A0A1S5R3L3_A
MSTVEEPEIIVPSSPADRKALQDAIIEMNKSLNRIVGEQDYINETLKSLKEKFKIDTKWLRKMLTDFHKDQFDKTVKEADEYAELFEMIMLKSHNQNQGEEPQVEHSDADEPEDLDEEYPGQSPFAQ
...............................................................................................................................
>A0A1S5R3L5_A
MSLLEEIKQSRETARLRKDGHLKTAYDLMTLVIGECERLGKAVDDATVIQIIRKMKAGVDECLKLAPTEKLEKESFFLGSMLNNYAPKQLTDDQIIMRIQQNGITNMADAMKWLKANVAGQYDGKTTSALLKNHFAK
.........................................................................................................................................
>A0A1S5R3L7_A
MYSSFGLMGLAGSGKDTTAKILREALLRENLGDFELRAFAAPLKDFTMDVFGLTPSAVYDHVLKEQEFKIGYDKRRFVSRLMYELDAILAEYCESAGLDIVIVEDQIADKLGISRDENVLLQLSYKFLEVLKDDTCKPSWFRSKLRGVLGDTALSFKTTPRSILQKIGTEFFREYVSESFWTDIAPRSGVIMTDVRFANELEYIRRNGGVIIKIVNENQRGIKNSGHASEQLVYTATPDITLVHDGVNLQSIASKVDAIVYQLKQHNDLGA
...............................................................................................................................................................................................................................................................................
>A0A1S5R3L9_A
MNLIEFNRQIQNVIDWNAVARNMTHSFDQSVINKQAEYVHEEIMETIAAASTKNIKELFDGAGDIFVTLAYKYFLVRGGFQNDFELHDVFEEEVVTEARQRQQALIFVSTVISGHNLYSETVGELEEAMSALWTLMELIESWYGVDMHAVVDEVMRSNWSKFPEFQEGVDYDAECRWIEDNRVQTHVAHSVVEVNGIKRVSFRNQNGTGKIMKPACFVEPDVMSLFNAV
.....................................................................................................................................................................................................................................
>A0A1S5R3M7_A
MKNFVRDDFGYINNRGRSKYWGVTVRQDDTCRDRWMVSYKPANGEETHSLGAVGFHLKEQDAAKFAAAIYETGQLRQNTVKLKVLSVDKKFVLYTRNNALYREAYTTQEVYQPAPTVTLDEATQPDLTQQQIVRKVRRIRKVKGDQVSKLTKLILEGNLSQKSTKALIAVLESTLKSKA
...................................................................................................................................................................................
>A0A1S5R3N1_A
MKAKPQVAVLVDGKYYQLNGRRVWIVMPKSCHKKHSPFGACADCAL
..............................................
>A0A1S5R3N4_A
MNIQIWTDGGFSYNNKVGSWSFLLFTNDENVRIERYGIVEHHKQTSQVAEMMAIIQSLEFAMNTLCGGNLAKSKTLDIEVTSDSQYCVNSVNDWMHKWYKAGWPDSKENQDLWQRIHTLYHSFKSVKAKWVKGHAGIFLNERVDQLNQQALIEKGLR
.............................................................................................................................................................
>A0A1S5R3N9_A
MGTIVAATQNIGMRRQIRRLERELAECDRIRRAQAEFCILNHRNLTQRDVKNHGIG
........................................................
>A0A1S5R3P4_A
MKLKLKQLSAIERVTNQMLRDAPYHTRSNVIFKVQPLNDGFFVSAFNCPFQSHWTDANFHVVAFVGPRGGVTRYKVLSKK
................................................................................
>A0A1S5R3P6_A
MSQDISTYKQYNPARNGTYIFTITSSRNISFKLQNAAVPGVMLGGTPFQTQLIDIIIPSNKIDFSGPLPLRMLLSEDLTEWIDVYRWMVELTRENDISGDTAELTILNSQNVPVLRFVYTGVWPLTLGDIQYTVVGEETVLSCDVSFNFDTFILENLKTGERIGHAE
.......................................................................................................................................................................
>A0A1S5R3P9_A
MKMMKDVGEIKREWFHNKRCYEAFVYGATIALKLIELEEAGAVFFDNDGSILDGKWAVVLNGKRSCIGRAGFTAMGDYRGMVGYVGMEWDIKTGKLWASKREVNEAFKQVRYVMPKHFHSINEIIKELK
.................................................................................................................................
>A0A1S5R3Q5_A
MNDRQQTRFEERLNQIIGAEDDVSKALDALDGETAKSTLPTVVEYDKVPSKIEESAVTLPADMVDDYKFSRDILRGLIARGIVALEGATIVARESEHPKAFEVAATLMKGIADVTKDLMALQKTVSGGAGAAGKQTIKQQINVQQNFNGSPGDPKSIAALLDGLEDAVPGEVTDE
...............................................................................................................................................................................
>A0A1S5R3Q7_A
MTNISVPRELLQELLITSQPKKNVDAKFTQRGESAFYKLDKLLRQPALQGADTDPVAWLVYYADDNTFHCVTRDKAVAERYMSMAYYVYPLFKFEGADVIISLRRQLETMTADRDAEKAMKATARDQRDKILKKYNALHDYKLPHYIKLSDEMRAAGKEAYDDACKGGCQSLNVLDAVYFEAAIQRWLNNQEEILEQHEVQQNASRTKLVEAINLLARTAKLNRDISRTGLMQGGEQYPNSLCCIDLAQDVEMFINQFRTKS
......................................................................................................................................................................................................................................................................
>A0A1S5R3Q8_A
MKRYILPLLAAVLLTGCESQEGAQFKTQRNAEHPTVVAKLPDGREVKRIKVVNADMHDHYVYFIERADVSTNYKVSQGKTTRNEATSSFGEY
SSSSSSSSSSSSSSSS............................................................................
>A0A1S5R3Q9_A
MSNTNEVRLSKETIDILKGVYAINQTLKIVGGKAEIRSVNDVKTIAMQTPIAETLPRTFCIYDVREFIGVVGIINNPVLDFSNEKFVLIKSEDGSQKLKYVDGAENLINSYFEKDFKLPSEDLVVEVKAQQLKAVMNAATTLKLDWIGFKSDGEGKVVLTAFDRNNGSGNDTNGFSIEVGDTTDTFDMFYKTDNLAVLDGDCKFTISARKVSQVINGGKTFFMALSADSTGTFAPKP
.............................................................................................................................................................................................................................................
>A0A1S5R3R3_A
MTTKIILKFNNPTLRTWQKPDEVYMAFDSDGYPYGVSIDKARDFKTVEAAREFAGNKDDFSIIELKTTYTEKVIVPTTMSDDERRKQNERDRLSAEIADLQAKLKAL
...........................................................................................................
>A0A1S5R3R4_A
MTFAMALFLALTGIGFWVWAIGSLCLFCGRLFNRSFAKHARYSVLFMAFLLPVIGLAITSYVTKVS
...hhhhhhhhhhhhhhhhhhhhhhhhh...........HHHHHHHHHHHHHHHHHHHHHH.....
>A0A1S5R3R5_A
MTEVITIRKDLAERLMRLPVSTHECVTTLTALRRTMERQKNLVRTSAKVEPILVVGELKWGCSEGDAYYVQCRDGVPAHVISTEKLVMPVAQHYRIMDAITEKHKESYQAERSNLARQRCIHFIANCLIDQHPYEMTGTDYDYESTLHDKIKALLAERDNLRSLLEEVRTDSGFANLFEPLQEKITAAV
.............................................................................................................................................................................................
>A0A1S5R3R6_A
MGDLIGVLVIGIIAFCVGAGYGHQNLADTISADCSNKRGFKLANVNYDCLPLSFEREGKQYQIILEPTK
..HHHHHHHHHHHHHHHHH..................................................
>A0A1S5R3R7_A
MKKDYIMKAAKVNHTKGLEAAMGMSFYKLNKLRAEWTVLKKARQTDTPRFAEVKALVDAAHAAMQQYREEHNIDAFGKPRIPGVKYA
.......................................................................................
>A0A1S5R3R8_A
MSSNNRQKREARNARRDETRDTSPRNSRQGRDAANEPQKPELDIQYKPAATRPLEALTPSQEIHKSSLIHEDIVVSIGSAGTGKTYLSAAVAAELYKSGQVKKIIMSRPPVEVGPKLGFLPGDIDDKFAPYLEPFKAGLVDRLGSNKFKCDYKSRILAKPLAYMRGDTFDDAVMLLDEAQNTTVAEMKMFLTRAGTNSRIFISGDINQTDLNGKETGLSWLVRQIEKRDTGIDLIRYDRDDCIRSGLCKRMLDLIEEEV
...................................................................................................................................................................................................................................................................
>A0A1S5R3R9_A
MATIKPVEIVDDEERNAYLVNRYGGVTKAIEIEHRIYNKMQELCPEYTGAFWRMYTVGKRTPTWYMAPAINDRKLALRVPTNGYEGLMSADAAGIVVCLVILNQLCWENPESKEHYDAFVKLQQFSWNHKEAPAIMGAID
............................................................................................................................................
>A0A1S5R3S2_A
MKNFLFKDRYSLLDVVVITVLIRLYTVYIDPYIFPIHQDPLSAVAACLT
..........HHHHHHHHHHHHHHHHHH.....................
>A0A1S5R3S3_A
MIYVMRGTNASGKDTFVKKHFMPHTVLSSDQLRLQLFDNVCEQRNSEVVFDMLKQMLELRLRYGVAYTVMNATHLRYADVEPYVQLARKFGREVTVISIDPPPIEELVRRSKLYPAGAKTSIETLTRHVNRYHNSLPRFEEVANECWDFNLKRLNQDLEVINV
...................................................................................................................................................................
>A0A1S5R3S4_A
MEHIFIIAENARFAHYYAEGLGFKRGQYQAVTDFDRMRGLRECTLFVLPRADLNPVYARVYSEAVFSRFTIIFIDDETLDIIEGVAYTEASHN
.............................................................................................
>A0A1S5R3S5_A
MSSAARIKYENLQDELKAIEARTGLYLADESVDRENLSAEIAALWEVNWAPAEYWVEMHRQACSAAGMRAEEAGFDINELIGRVIY
......................................................................................
>A0A1S5R3S6_A
MASKTQLTDMFDQPISKGDSFMRIEDNIGGAHLRFYFFAGFAADGRIMVKEYGGVPRIIKKPHCRLLKLDKAHMHAKNFVAPRIEDVINKLKEKLQA
.................................................................................................
>A0A1S5R3S8_A
MNKFRQYLYTGSTILYDGVLASVFVAALVAVVYSFRGIGWLG
..........HHHHHHHHHHHHHHHHHHHHHHHHH.......
>A0A1S5R3T0_A
MKIRTEENLLLTNGNNEKKFTIQASAKAFQILSSALYSRKVEAIIRELSCNAFDSHMMAGYPERPFTVHLPNEWSSEFYVEDYGIGLSAADVENIYTSYFTSTKTESNDVIGGLGLGSKTPFSYTDSFNIRTRKDGIECHYNAYINMAGEPSVSLLTSTPTTEPNGVRVTVPVKIDDYDQFAQDANKVYQWFPVLPEIVGRELKVDNKNAIRLATDGSFWATYGHGSYNKNIIYAVMGNVCYHVPNVAETFAAHFTKGEQTFFKNNSLYVKFEIGDLDVAASRETISFDEETEKVFIKRVQDVIRLFSQETQDKLDSEITTVIDAIKLVQDTVGLWAHDMFSYKGSTIEVWGKTSFMSTILDTDNNVGDIEYFEDFYFGRNNRGYVKRHSTDYPSYHTFTKLNGKKIIVLMGDDKGYQRVARQLADPYMVYAVFFTKKVIPDSMRDKLTEVFGSYIEFMVAADVIEADRIKRKAERDAQKALLGPTERKAVTNRITKEELRCRFFLAKDSAGYPTFGEKVITADDLTFLKYVIIADWYSEGEIKTSVMDDNGKEITVTVATNSEQTMYNICRALGLDALVIVKKETHNKALKLFGDSVTEVTAFDEDFLMDAATHYGLNFWNSECTLENLLAAAISAEMGEIYDLMVREGLKYVAENPDCELVKFAEKAKALSSYTNWNSIPHNIRRTISVKDRVADIKASVTTITDAVQDRYPMLFTPDDCYAVKRYIQLVDSVESAKEVEQPVVEEE
.............................................................................................................................................................................................................................................................................................................................................................................................................................................................................................................................................................................................................................................................................................................................................................................
>A0A1S5R3T1_A
MANKPSQYKVILHGNGYAVVGRHTNRMVSQGGGLTREQAREVRDLLEEHTMDTHESFKGFYG
..............................................................
>A0A1S5R3T3_A
MYKDANEFSLYIEKLKVEREFDTYMETIMYFYENETDHEMADIAKMLNRKIIGELQLEGEASGLLKGAAGVVLF
..........................................................................
>A0A1S5R3T6_A
MINIIVGMAILIANVLNLICISVDWYRATNVRIKNHYGLMMAASIAMTVVMVVGVHLAISTTPLHEM
..hhhhhhhhhhhhhhhhhhhhh..............HHHHHHHHHHHHHHHHHHHHH.........
>A0A1S5R3T7_A
MKTQTFVRNNITVTFPAGYKDVNAYLATLKVNLKLAQGPAFAGSKDKAKQAKGQQLITTITAQIAEVEKALA
........................................................................
>A0A1S5R3T8_A
MKYRLFRVLGKQEWHVFTSTDKREVEAYAEKYIAQTGSLWLDGTRFEIRTNEVLGFMVNGELKPRPPLVFVV
........................................................................
>A0A1S5R3T9_A
MRRSINIRNESDPDKVADILEQLVKESIHLQNAGDKGFQKKSMQELKQIRRDLLSGQINAGAKTSQMSAVYSSVIDALDNMEKKAASQFDAYDKTASSLRKSMPSTDSLISALMTANPIMGYGAKMVRDLARSSDERRKQQKAEAMKRLAILKEQEAFLVEQFKQQEEQEKVIDDQKKQAEKEKNPNKARRGIYDAVLTEIRDEIRKLESYWAPSDASRVDAANDPKFEQNAEVVDQLEGVTEAITELTRQSVENTEDLIRAEEELEDRRDRDDKLERMKDSSTNGDPVPLLDQVKSKGKTDPDKEGGLFSGIMGGALRALSGVVLGVVGGFSGILAAFAAGGILSTMLKPFSAVVKFIGGIGRLALNLGTKVLLPVAVIKSIYDFFDAFFNADQFLNKEDSKISIKERISLGFANVIAQLTEMIDYVLNLFGIDVIDTDGLTVKIHEFFMGFPKMVTDMIEWLKTTTVDIYNSAIDAVTEKYKDIKTSVVDSFTKIVDDAFAIFSELKDTFTTVITSIENKLSEWKRSLSNVPGIGKLFKTDDENKIQIDEAAMAKASADLKEMTSSTNLLRLNEGVATMVPLESQSTAASQGIQRTEQRASAPTQIPMVMNAPKTTVNNINQGGGHQSTNTGNPHAKFRRVADSGYAR
...................................................................................................................................................................................................................................................................................................................................HHHHHHH.hhhhhh......................................HHHHHHHHHHHH.......................................................................................................................................................................................................................................................................
>A0A1S5R3U2_A
MKIYYSEMTFNADVSSTDFVGDATSVYETMELIKADHAQRMERIKAAWENTFECPWPGSLELKNCMIDMVKRGNETLVTTGSDISLYIIRP
...........................................................................................
>A0A1S5R3U3_A
MATFKEYTSNIMQNGLARTNRFQVLIPVPTIPGMTSAAEDDADSGDSDSIFNKAKGYINEAMKVIRIFTGGGTAEYTRGLDLMCSQTELPGKTINTSETKYNGDVHKIGNSLMYGNHQFVFKVSRDMYEKTIIDQWMNMVVDPETHEIAYLDTYAVSVNIFQLDESDQIVHAIELVDAFPVMANPLTLSNSEHNNTHELMVQFAYRKWRNIDLQGKEGNGLDSLMDTPLGPYLSPILGNPVVQRGLEYVKNATGIDLEGEAVNIYNQIDDIVKNTTGTSVNKSVGLLNQIKASLDVNDLLTRPQQEGLFDLVEGTINKLKPD
..................................................................................................................................................................................................................................................................................................................................
>A0A1S5R3U4_A
MITAKLELIDSPSVEQLALYTEAMLKSIQFDPAYSAEDDNVKVYFETQRDAKSFLRRLLADYETMGQEVEQEVSLFELSVYIDDPELQAFYQCQRMNINMASSEALAEIIAETSNEASEALTRLDRMEASATLNGLDHMRHILNVIVDKLDDKGISVGDAINDVAAQTIH
..........................................................................................................................................................................
>A0A1S5R3U5_A
MDLIQISERIRDHLTQQKAQSLDYRGGCAYRGENGTMCAVGCLITDKAYTKNIESISVNSVVVGDVLLASGVNLAPGVKGLLSDWQRYHDSTCSRGKGYSYNYWIRGAAGDSPENFHNFIIEHYQLKGATPQ
....................................................................................................................................
>A0A1S5R3U6_A
MAAKNDVTGDSIQTRVNSKAYADNWDAIFGKNKPKQDEPAAVESQETKPETDQH
......................................................
>A0A1S5R3V3_A
MKQITDNAERAEIVKNALAAIKLLQDMEKADLKAIQDGNKAQPAATPAKPAANAKSTTKAAAKQSNKPAGDGNTALLAKIDEYLATPAGKAAAGKAPSKPDDKGFRPRNGRMDIIRAVVNAMGVGTPTQELLDKVNEVSKQRGLKEINKTAFYTLVSEVRKELA
....................................................................................................................................................................
>A0A1S5R3V4_A
MYNLADFVEWDDNIRDGYHPVLIWSQATGYCFMQFGFTPKYDCKFIARLK
..................................................
>A0A1S5R3V5_A
MTTPLNIDEFNQANLRMRVILMNALVAEINAWEYQQADSAKLLGITQPRMSDLMRMKVDKFSVDALINLIDKTEIQVSVTLVKPDYEATKQLADALDKTDEPENE
.........................................................................................................
>A0A1S5R3V6_A
MESIENAILKGLLYDEEYSRKVYPHLKPEFFDGATREVFNLYSELYDKYTKVPSMEAMLVSIQNKGLSEDVFATAVDALQSAYQSKDEMSETQWLVDETERYCSDKALFNAIYKSISIIEGNDKHLDKHAIPEILDDALSISFEQTVGSDYLEDALRRYEYYTNPDSRIPFPLNALNKLSNGGLPPKTLSAFLAGSNVGKSALMCFLAGEWLKAGKNALYITLEMSEEAIQERVDANLLDISTDDLKKPTLDKEWFLGKVAQLKTKTLGKLIVKEYPTAGGHSGHFRHLLKELRQKKKFKPDIIFVDYINICASARYKAGSGANSYTMVKSIAEELRGLAVEFEVAIMTATQTTREGMGSQNPDMASTSESVGLPQTLDFFAAIVTNEDLMEMGRQMILLLKTRFGNKQGMQKQLVGIDWNKMRYYDIDPSNDSKVEQVQQAVGLNKGPAVGAVSGLPQRQTGIPSDVKWD
.......................................................................................................................................................................................................................................................................................................................................................................................................................................................................................
>A0A1S5R3V7_A
MNAVKTIDDKIKLDIALAAIKNPEATIKGLSAKFGVSESTVRRAKTAYWDEAKRIVEAEKKPAAKAKPTTAPLVKPAVTPIAVMPAPVPKTTPLVNDAASAQPEVPGPRGFRARNGRMECIRNAGKELGLDAPTADLYTRANELAAEMGAEPIKKSAFYVLICEVRRDAKKAAAAEADAKA
.....................................................................................................................................................................................
>A0A1S5R3V8_A
MEHEEFSTNLAKLFNAAGYTEVKAEDVSEWMEGQDIGDASIVERAGQKLLGVKNYEMFDSLARLPCALERALDKSVPRYEGGIDLDYRVPE
...........................................................................................
>A0A1S5R3V9_A
MLLVAVALLLIASAGTVVLKFKKNPRTKLYATAITVLAFIVALSAFDVGTRQADLNRGRFDALPNEKVIDKVESKQQNAATVQQQFKDVVDQKTQTTKEELK
hhhhhhhhhhhhhhhhhh.........HHHHHHHHHHHHHHHHHHHHH......................................................
>A0A1S5R3W0_A
MITEAQIRNIATRATHASKSSNFDERQHIIENAIREAILQDRAPIPEPNAGCL
.....................................................
>A0A1S5R3W3_A
MAVLDDNMKLEILRMADHGTSQSDIADTLGVAPSTVSKFLARTTYTKWWENYEKPVASGSLHDHYHKIKQLPGNRFILTSAQNSTFVHEKFLESLETMAAHLDATIIVGTFSYNRSGFQNLEKSDGDWFDERIKPYIMDEPVQLAKDLIWCGELNILPTAVNPLSGFHSYTKSSSGIIPHAKVQLESLPTAKNEPCRMLYTTGAVTQRNYIQKKSGQKASFHHIFGALLVEIDKDGDWFVRQLIGETESGEFYDLDTLYTPYGVVQYQNVEAINWGDIHAEKYDQKVFAASFGRNEHSMIDTLRPRFQLVHDVLDMTARNHHNINDPYFKFEQYVHGNDWVEADIGMVSNVLKLMDRDFCQTVVVESNHDLALQRWLRTADYRNDPANALFFLDCQLKTYQAIANKEKGFSVFKYALTKHDSAHSNVRFLATDESFMICGPNGIECGSHGHLGNNGARGSVQAYQMLGTRFNIGHSHSATIKDGVYQAGVSASLDMGYNKGASSWSHSHIVTYKNSKRTIITIKNGKWRA
..................................................................................................................................................................................................................................................................................................................................................................................................................................................................................................................................................
>A0A1S5R3W8_A
MEDLEIISEELLTELFNMGSAKGYPFTVSAPGEYPADPAITFQAVFTDDHGTEFAFRVYKANLIQGSGQRKYGKNTRVLAFMRRKTKNFAQNITVDSGTFKKVLVTFMQCYTEYKDSKDGPLASSYAIILQASLKPYATLFVRATARAFKSNRKLHLSLYGVNEEGTNGSIELLYVNPQTIYPYWGGPEFDEAKFVGNPTHVKLSKLEGHEVQPAVAGQVTPVSVAADPNAGLTPPATQAAPADNLPDPMNNPTAFNDDLFARLHYAKGRDDFASILRDVRVHRQYMQQHFDTLFNELYVGKSLDALFDKVNLDQWREGMGFYLKRYDPVAYAYIVVYVTNSKTAVEDLGEEMSKISGEVITLKAQSGNVKTGGSISKLFETMSSRINAAAASLLLDAKPGDFEVALTQAYGTVQEAISEDLVVKGSFVPFITDRTNGYSNPNIAKLMVTGYYAGLVDGTVLAQDIDGYVVSDASVTQNGSLIFTKYDDWFDQSQQLIDALVKKYVNKTSVSFGTGEGIETTMLKLFMAGDIKTFNSTGAANYRTIDQKELTRLVEEFVATAPMDFINKTLLSAFDGQIAIGTMYNFNDAVIGAYAKRIGNLPADQSLSDVNVNALFGFIRYDASSNRALGTIAYFSKRPDVFYNKFITAPAMIVDQTAVSFISIGKMDVDAYVDKVIGTFKPGTSNWEVFNAYVFASMFGPVLTETQIAKLVNANLLDSTNFKTLALRAPNMAEGYLAAGKTVVDLLGLIPSIPDHLSRRQDMFVKVYNGSPTIDQDAVKGRLVKLISQGYADKVAEVLGADAVNDYAEANPELVVNMVFDETARFIKLLDADTLNKVLGRAMDTYAKFPNGFGLVQGLNVNNLWDKLSIDTVKRLAIKLNSYDRSQAPSVRAVDEQAVSTAVVELWTKDNAVGESMFGSMPIEERRLVAKAVHSKNFMNSTKAELVGDNIPIKPLVDLTPERINQILKYNDIKVPRVSQVRDNTTLTELMAKNVITDPINKLAVTEDVKTEQELEEMTIEYDAFNRYKHGNIAVKMLRSFSVNIPVQEKGFADWVAKMNAEGTDPQIMRPMFHGTGSIAASMILRYGFKVINANDSSVVGRMLGDGIYFSNVLDKVSQYMSDGGYSRGTGVKGYIFEMEVSLGKYARDFKAAGPGTGYSTTRVISPEWAVFNANEQTRIYKAYECELIDKAQMSALKSKHGINESTSIVGIKHFTNFINEAGPGGKMKNAVVFIFMDGTIPVSKTKAVDFEDFDASKFGKHVKLDWSGSGPTVQIATNGPGGVFCVRSTKSMMYDREKIGQFLDYLNGKA
................................................................................................................................................................................................................................................................................................................................................................................................................................................................................................................................................................................................................................................................................................................................................................................................................................................................................................................................................................................................................................................................................................................................................................................................................................................................................................................................................................
>A0A1S5R3W9_A
MIPEGLDYERHYAHFKTTPIGKLEDERMALVRKLADLKASCRHPEEHLQWLTQGDVILFYCGTCGESFKYDARDKTAEVFDMIRRKIAADRASLSK
................................................................................................
>A0A1S5R3X2_A
MIDLTSLVIVFHFVLLSYSQCNVRKEFEHQNQRLKLLPLWKPLANDKACQGKYNSQAQDYKYANHFETSLIK
SSSSSSSSSSSSSSSSSSS.....................................................
>A0A1S5R3X3_A
MITLKEHIQITQAVQLMEGESPVFTPEQLECAASYALKWNPITGMTALWLYDDKNQGLGSMEFEDPDVAIGFVEEYFDLDDEDLADLESYAWANDNYDDRVQDALADDGTSV
................................................................................................................
>A0A1S5R3X6_A
MSLLKKETICKNCNIHYILVVKEEDIVELSCCPFCTLPIESEEAVEGDDE
..................................................
>A0A1S5R3X8_A
MTATNKHQYHAVLEEWSVIPSTNGILGVIFQDETKRFNDGEVVRTSTIKPYQYLVEGNIVETKNTRYLLGKRRGLTFDDGAVVTSTREDQLESLCAFMKDKGYFIVYSDSSVFFRKEGGCAMSFAKAVRWHNRADELIKSVKKVKIQRVNNRLVVQSHKVEYINQDHQPGCQAQ
..............................................................................................................................................................................
>A0A1S5R3Y0_A
MARVYITKPSTGAVWSSAMPELGMWRKESLGCKFHNTQQVGTITNNFFPFSRKNKKKGFVVINR
................................................................
>A0A1S5R3Y1_A
MLTQQMEPPVEAVQSNVCKSLVQTVHRVEESNGTGCYEPEVDEVVKATMQMNFC
......................................................
>A0A1S5R3Y3_A
MGFYMSIEDLIAEARAKRSPEEQARLDEAHRLRILEFDKRIAQKFKAREVTQELLNKVINL
.............................................................
>A0A1S5R3Y5_A
MSLIDDGSEKISNLFGSAKAAVSDVYNDFKNSLEKKPTEDSIKPKTTRIKTLEDKLAKGKRRYKYLKFPLDVDTEATQNIMLININAISGSKFAGTQYRVVEGDEARVEQKGSNSLSRHFSGNTVRVDTAIALHMPPSIQSSYQSNWTVSELGVAGAVIDAWGGSGDMTSLQGWKNTWNTGKEVLPEVAKMTAVRVADALLPGKITDAYTWANQMVDNPYVEVLFKGVSNRTFTYTFKFIPRSFSEQQAIKEIIDTLKFHRAPEKKLNSANLYWSYPSTFDISFLKKNGQENEWLFKISTCALTDLNVQYGGDSFFGAFADGSPFSTTVTLSFTELETLDKERILQGY
............................................................................................................................................................................................................................................................................................................................................................
>A0A1S5R3Y6_A
MKLSVLAVLAALATQPALAYEPPKPIGTNTVRAAPNGDQITTRGGIERREFNFPHGRSEHLIEVREVKSVDQGAGCTSIEAVTAAHAVPLIMLKYMETGVCFRIDPGEVHDVTYARPVNDLVEVVSPSGVIIYTPSYVFGDNLKY
SSSSSSSSSSSSSSSSSSS..............................................................................................................................
>A0A1S5R3Y7_A
MIQANGFTPWFGVVENVNDPLKCGRYQVRVFGYNPESKGLLPTANLRWFSAGVSNSAGSSSVGHSPTGYMVGSFVFGYFIDPDLQEGIIVMSLTGMPGGLNDVCEAATGEGGAYVASLKGNVVKNVPDARGETWSEPESAYAAQYPNNQVFQSQSGHVVEYDDTPGAERITVYHRSGTFKEIHPDGKQVTKTVGESFDIHLGGHNIFVNGSLNLVASGDYRISVGGEYYVKAKNVVFDTEVVDIYGVSNANDHISGGVSGGFHIHPETNHETTLSPVGYTPEFAPTPKNAFSFEYEETPYTPEIVEYALNSGFITPEEAETVMTEEPVVEDKAEEPAPVEVKPVISECGLAIVNGKVDYTAQLSPNFNLRSLSLGAVVSQYAIKAQGGLTEQDIICNLKNLAENVLEPIKAKYPNMMVTSAFRAGSGTSQHLKGEAVDIQFRGASKAFYFEVAKWIKDNLPYDQFLLEYKSTGTRMPWIHVSLTRKRSQRGQVMTFFNHKKYANGLVQVA
..............................................................................................................................................................................................................................................................................................................................................................................................................................................................................................................................
>A0A1S5R3Z1_A
MTTAAQFVNLLKEENVLDAMNLIKTSLSEQARAEVAKIGVEVAASFKLSEKMEEDDEQEDDENKNKSDADSVDSGKTDKE
................................................................................
>A0A1S5R3Z3_A
MDLLLVEGNPGLRKDAQTGAVINNDREALLAARRLKEQRLAEINKVNELEDKVAKMELLLKQLLGEKADD
......................................................................
>A0A1S5R3Z7_A
MSDKIKYIDMREEPPAGSGKIVPMKSKRLLLNIRDWLIQKLAGDRMIIINAHIAPIPRDADTNIVGKLSDSKSGALLCGSYFYCSDVQMLQLTNYADARK
....................................................................................................
>A0A1S5R400_A
MKFKFVPSVGQVNHLKDIVFRLEACDNGLFMDSASKTVPVEKVSGTLYAATSMNGFFVRYVGPEIDTYNPIKSTEEAMS
...............................................................................
>A0A1S5R401_A
MINELTVADTFSEWMDKLNDLIDSHNNDSQAVNEQLPYIRAFSYDTKLSSGLVVRINGGKVRSGSLVETIADQSITLPANSVRVLAIYKVQGVVPTLQLYATNAVPERYVIPIGIFTTNGTVVTAYTDLRTQFTTSAGDATAASGIMQFDKLIDTNIVVPSNKNALSISPTVAEGVTVEVSDGSIWVVL
.............................................................................................................................................................................................
>A0A1S5R404_A
MKPYRMKNYLLAQFNNDKQGHTTFHRYCVAVWNDYLSLCQAAMVEPQHPTIESFMRQAVDKNGGRVD
...................................................................
>A0A1S5R405_A
MIKHPQQYYFEVSKVLPSQADGREVLAFHIKRALWETVRVEYLQNWTEWYSHWMQMPKAPSDQHEHAFLE
......................................................................
>A0A1S5R406_A
MGIFKAGDKVRIINAVGQPDKLMVIPDIEHVGKVGVITASFHYQHGNIESDYDIALDGVTYRSAHKHTAAAERFLEKVA
...............................................................................
>A0A1S5R407_A
MLVGYNVDGDKAHHAVEVGSDDPVEAIAVVKDMLMEEGIKARRVLGVIEGGKKAATVPVLELPPTVA
...................................................................
>A0A1S5R411_A
MGLDLEVAMSMFLPGHFGSIASELDDLYGNGVVFGFDDKYWAGVSIIRNLVKYGNLSEKQWAYLAKCLDAVKKAPEELANKAERDAQRKAEQEANCKPAPEGRMVVKGKVISTRCQESQYGYEYKMLVESVDGWRVWLTVPSSLGTIEKGWELEFTATIKPSDEDKFFAFGSRPSKASIIKQGEEE
..........................................................................................................................................................................................
>A0A1S5R412_A
MKKITLANLAAATAQQVFDQVAAHLLHQNAKAQKVREGTTINDCMYRGENGTKCAAGCLIADDEYKPEMDKEDAVRGTSWPSLITRKLVPSTPHDRLIRALQHVHDDHEPINFKRELHRTAEEFGLNTDVLDKVTLANLEYKTAQEVFDQAAVHLLTQKEQSTDVNGGVRCVYRGKNGMKCAAGALIADHEYKPEMDKHGMSGWYALIDRELVPDTHKGLIAGLQGVHDNFMGPDDLRVMLCDLATSHKLNTDAIKGM
..................................................................................................................................................................................................................................................................
>A0A1S5R413_A
MAKVRITGLKDPSLEQYRRDVTIGKVYEVPDSGGPESLVFLDDANEQNWGIQSVQGIYTFEFVNEEPQPEQDGE
..........................................................................
>A0A1S5R414_A
MDAFSFTLILTTAIFGATSQGGNAISTTQVTGFATYEDCMDAGKNARIPADRNYAETDKVYSCVKVKA
SSSSS...............................................................
>A0A1S5R416_A
MLTVVYDPINGTAVTDGNAEAFAANVLKSGLEQVTVGNTIMIDMFRVLVVRGTIKHTDLKFKYGDVVLSVHENGRLPVWPQGFCDTPEGLLLELLDAVD
...................................................................................................
>A0A1S5R417_A
MTVQAKVMSVVFAMLLANEVLITKHEIDTAAQPVPIALVGEPVSEVSNNRLASVPKPKVCSTNPQCRTLAEAVFFEGRGESLKGQYAIAYTVINRRDSGKYSDTIRGVVNQKRRGICQFSYVCQIKPWDRKVAIKGDEKSWQTALDVAYNTLNYKVSDPTNGADHYHTKAVSPVWRKKLKKILVVGNHIFYRSNEYGESSNYWAQGS
SSSSSSSSSSSSSSSSSSSSS..........................................................................................................................................................................................
>A0A1S5R418_A
MMSVNDWKQFQWVPLPFKDLQTEEGETRYYIIDENTKFPSMTSILGMLDDGGVDAWRKRVGEEEAERIVKEAVARGNNLHELSELYLMNKLERSGVKGPGSILFNRSRRHLNELGPIVGIEVALYSLQRRYAGRVDCIAFHDKHLCIVDHKNSRRKIDLSKDYACKKLYAYMLQTVGYAFALKEMFPHLPMATHGVLIVGNFDVMSSDKFKFKFTQDLCDDFDFLLKAYYGEADINDARYFKPGLSDFIKSILVS
...............................................................................................................................................................................................................................................................
>A0A1S5R427_A
MKLIEIVKSEYATFPNLNYCYLSQDADGEIHMWVTPPTFMGTNWNGSSEDSWLIGDFPLADDYKTAILTHDDFAVKVEPAGDRLYEIRGEVKRLEGEITERIEKIRELKAELAQHGFTMPFRRGKRRTRR
..................................................................................................................................
>A0A1S5R429_A
MSGAQLDALRLALKALEENHKHHIDYDDRGGYYGSALEQTNLDAIAALEAAIG
.....................................................
>A0A1S5R439_A
MLNLRNQTVNVNREALINALYVGLQIHQTQLAELKADYKKAVIKFMSAAARRARKGDFRDLVLRIQAPQDHSQEYVDAIEMLEVSVDENVQLDKETYKAYYRNEWSWSSGLEASSALYKSILGGKA
..............................................................................................................................
>A0A1S5R443_A
MCARADSQSGKFTGNLRTMAEFTPKKFPHVKIRVNSNKEILLLAVDELKRRGYDDTEFKKFNYEYHQHFVGVIGGKNGIILVSVSEESFSRAHKNADELEYDLKQVLKMDNIRVKPKLVNVSGVMCDAAAFKAFLDTQLKANPQ
................................................................................................................................................
>A0A1S5R444_A
MIVKINEDRFNELLLQGIVKRRRVGSFEFTEVLKQNKIVAMAIGDVLLEQQ
...................................................
>A0A1S5R449_A
MSNTKTIKIPDGYKLMPTRMTEDQLRAVVPYHYFIESVEKNRRAEYDAFIKATPDTQLEYVNEFETLMNEVANWIEALPLGEGIADGACAILHKIEQALGTSGPDTHSTRRMRRILNAQGATQC
............................................................................................................................
>A0A1S5R452_A
MMNQINYEFAVGVSERIRDHLIKQKFRSAKPYNDGSAGTKTFCAYRGENGTMCAVGCLIADEHYTPEMERKSAGSEMVAMGVAKSLGIDLNLEGANDSEYRRIKAFIHMMDDWQSFHDDFADGEIITAGAANHRHKTLAVRLKRNLAEV
.....................................................................................................................................................
>A0A1S5R453_A
MLVGAFIGWLVVSLVGLVLVVIGLGWLFIAPNYNGKPSYGGLIPVGLGAAALWYGTKICPFAIVLVQP
..hhhhhhhhhhhhhhhhhhhhhhhhhh...........HHHHHHHHHHHHHHHHHHHH.........
>A0A1S5R458_A
MATQYRIVGKDDGWFYPQTKGWFCWGNFYRCIQYELVEVVRFQTHEEASAFLQQKFDERKPKVKYPKAIYPWTPKP
............................................................................
>A0A1S5R461_A
MNAKEMREKLNEFKQCVGIEAWLADIILEMFRESSGKTIAYPPYKLDNRGWERRDFVHRMRELGYHVEFKTKQFEPEMCYISLPDEEN
........................................................................................
>A0A1S5R462_A
MTEALELWQLITVLVGVCTAVLGPAVWFFKHNTTRIESENEKFITKFENSSTESFKSIKEDLKDFRRHFDHKISEVYIAVDSKNRELKEFVSKELDFIKEHIKQVEGRVHDYREQSHEIEKKLLKLESLLSKDYITREDLYEYLKMRNPTA
......hhhhhhhhhhhhhhhhhhhhhhh..........................................................................................................................
>A0A1S5R470_A
MKQYRILKKKDGKYYPQVKGWWRIWSYFLNDNGNFKWFYYLSECEAFLERETAGTQVIPWEPKCKS
..................................................................
>A0A1S5R471_A
MQIVSKHQVFMDNALSIARLSKCVSMQVGVVAVNERGRIIATGVNGTPANFKNCCDVHKERGAEHSAWSELYEIHAEMNTILELARGSATYQMLDFYTTHCPCSNCLKHMVGLHSPDSFVRSIIYNEVYYRTPLELLAQQKEFCLRFGVTLMSIQEAVSNDLKRFSAQQATRLEAK
................................................................................................................................................................................
>A0A1S5R472_A
MAIGHLHSLGLINRSEVDQARAAVMDFVYSYDPYVRTLWQALVNRGIIEKGIGRKARMKVTRRLYIKLAIKLFFKGL
.............................................................................
>A0A1S5R473_A
MAAKAIHHSVPGQLSSHINEDYPLFVEFLSGYYEWLESGSSPYTQIKNHLSALDFKESIDAYTSMLKNEYLHTIPERVIANKELLIKHSKQFFQSLGTEKSFLFKILYGEDVELYYPKTDILRASDAHWIDNESMMYVSNSGNVNNFLYRRITQKRELAAFPGQYEYAYATVNRIINRYANKFNFAELYLTDIQGEFKLTHPVTVDDVNVEWILPIADSVEINSPGLNYVADNTMTWAGDSHFELVLTATEPGYIDTRYTTLFNADELTVSINGATVSNFTYDGKTVQHPDILPSVDVTVRWPVYKGFIIVSSVDALGGILDVALVDTPFGIVTPQLLQADEGGSGGSVTLIPSVTRKIDGYFMTTDSFLSSDKMLQDSEYYQDYSYVIRAGIDVEKYRDIVLQVLHPAGLKMYGEVNIIEFIKLIIRDESFDIIVNFAGEIEFLSAVPLYNRYGFVEDFKHAQTSETYKVNDFKHMVVGDVMTKFNKPLNYHFSNIEYNEGPYSDPTYVDDDYVVDAIYHTG
...........................................................................................................................................................................................................................................................................................................................................................................................................................................................................................................................................
>A0A1S5R478_A
MINNRNLPASDIFARVKDHPGTVDEKAQLLARYDRKDIRWLVDFAYNCDTTKLPVLPEFKRSNRPSGIDYMTILSAIPRIEAALKHKDNEAIWNKSMALVLENVTGGEADLLVALFSGKKFDGVSKAVLKRVYPQFFRESDTPAL
.................................................................................................................................................
>A0A1S5R481_A
MIFTLVQRTVNGSQTAGTVSANSRDEAIKDCEEMFAGFRNITYIALKEGIAKRTDPEFWSKSR
...............................................................
>A0A1S5R484_A
MKLFQLIKKLFCGQNKPEPEPSMYAYVQCQGCGSEAHTKMSVRSITVKLTDPCKRCGENFINCHVTNQPTPPEWYGNWKPRVQPPKFEVGDRVKGSPTCGFHAGFRGVVKYIEPNGTLWVRRDGAGSDVYYKPHEVEHVERKATA
.................................................................................................................................................
>A0A1S5R491_A
MIRSFVMLTDSQINPDAVKGTIVYKAAKADYGCAADDTAMTGIPHISVSLKPDGDYPFFTHPLKDLEERIDIDNPKTIRPYTQDPSEFVSLEDYKKAVAQLRSQFEWIDCTERMPEREVEVLVKYIPPGQTKPIVVAALQDRLFSDEERLIWWNSRGEAMAGKVTHWMVMPA
............................................................................................................................................................................
>A0A1S5R492_A
MSNEKPLHEHDCDHCRFLGTFNGEDLYYHPPVDKEGRFWTLVSRYGIHGDYQSASHQTKAPQLVEAHKRAVAAGYLKEGQYQ
..................................................................................
>A0A1S5R496_A
MKPMNTTQFPQKKSTQNLADDGVLIVTGWNECVDALNQYLSGSEPALWVHPAYLVRRQGVAPMAIDATLNQIAPAQIPLFRAPCQQGDPIGSFDKHMEYMRRNVDLINENNKLRALLEEALGSVHSDAGRCESSTLHAELIDLGDRITAFLAPKYCECPPGTDRCITQGGHFPACTACKRRIK
.......................................................................................................................................................................................
>A0A1S5R4A0_A
MKTYAAAVQASLIEAGFAVEKNEREGFWEVKDGDEVLLRSRSLGDVLTMSAKELGV
........................................................
>A0A1S5R5X5_A
MSTLFDDAVALLGLIWLNLGQEDKEWFLEAEPYEMHNDLGRHLRNHCGMWEVPHVPVIVDGVDMAVDHPDAISHRAIVHFQQLKQLGL
........................................................................................
>A0A1S5R5X7_A
MCGSGAEKLLFKYIGRESNPPGVPDDHYTFSQHVVCTGCGLQTGRARGACSRNKDWALNVAHRNARLMWNDRALLKHDDDKAVYGFAEALSAKMAKSREKGRDGWRECDAQILADQFIGHLSKGNAGNFEDLATFAMMLYTRGEDPKLLADAFNVAVEQKAREIIMMEKCGESTQSSTT
...................................................................................................................................................................................
>A0A1S5R5Y7_A
MPSPKWAKQPRRKDKTVILTARGWIVNETKELLVSCKQLATRMAKALGITSVAFQPTKIVLTNAGTNVDLAFDKIPDFVKSPSTYFPVASVSLAPTTASKTVGQTQQLTPTVLPASAVNKKVTYTTSDATKATVSATGLVTAVAAGTATITVHTVDGDYTDTCVVTIT
........................................................................................................................................................................
>A0A1S5R5Z7_A
MMCAPEAVLAIDMVKIFVLGGLLVFVLQQLAKNNQKKG
.....hhhhhhhhhhhhhhhhhhhhhhhh.........
>A0A1S5R606_A
MSILSLSDFAVLKLLESEMAANTTSGVAAADNPFRTGSIAGHKFVEVDHATYTKCQFGKVPYAKWNGYIEDEQLRTFIQKHYSTAKTLLVVNKDSGAAAFLRRPKGL
...........................................................................................................
>A0A1S5R610_A
MNAVDAKVGMKVKVDTTNPLKRLSNGVTGKITKIIPDPTDKLMGYNILVTFDAKCKAGKGNVFKASDLVIIK
........................................................................
>A0A1S5R632_A
MTVDISKPIQFTVAGGSDQQVYTWHPESNSISWIDVNKDIQVRKYSPAQVLHMLAQGSWVLVEDTGWYDRKEFPPAGTTIRINPGIVATVIGLASNGDMIAESDRKLMRVTSPLHIRPFNKTHEELRIIEVAKDLGVTEDIAEMIVAKGYTKQ
.........................................................................................................................................................
>A0A1S5R633_A
MSEHIKALFEGQELSEEFKAKAGTIFAAALDEQAKQIRESVTAELQEAFETRTQARLEELEKLSETYIQEQVLPQVDKYVAAAIAEWREENKVALVGEAKVGLAESFLSGLVGLAESHNLNLPQGTVDQIGVLEGQIAGLKENLTTLTDKNIELQTENRKFKMSQIIGEATVKLSENQKETFAPVVEKVEYKNDEQFTTAVKSLVESYFPAQVDQTQQTPVNEQVQQPHQKPLNENATYERHLFDALGLNG
...........................................................................................................................................................................................................................................................
>A0A1S5R635_A
MSEYSPLAELQDSHVIDFEPHCEYYVVGDVHGCLDEYKALYKLLDMDATRNGKYLRVIQLGDIIDRGPYFKEMFLEDYASYRIMGNHEYNFLMEHLGYKECRSEARRRNLDLMKSLPEDEQRGILFEITQRPAYMTLNAYGTQFVFSHAPIQDIESGIYNVWRQGIGSLPDYCMRSTDVDMDKLRRNIAGSVTFFHGHQSWSYRTIEDQIAEQRQNMVRLFNVDSRCVYGGHLVAVRLRDNHVISVKSKVCVDK
..............................................................................................................................................................................................................................................................
>A0A1S5R636_A
MKEETQSALNEIVDAVKESKSKPVKRTTVRFSLLPGLMSLAVLWGLGVVVSKGFWWTFSSLFIPFIGPGTAVYWMVEKFTGGQ
...............................HHHHHHHHHHHHHHHHHHHH..hhhhhhhhhhhhhhhhhhhhhhh.......
>A0A1S5R637_A
MKGLEVYKTHLGMALHFNHKVAYDGWQYNFAGRVTPEKFEADTRLKYMCAKLENDFPTKVDQIKLMYPAWSLLKYVKNCNAGILRRHYNAFMKEMDDVVPYYSRNLDHMIEHQEVKDVNCLLRCDSLLPNICQWQINGRVPREFVILLSLVIPELLNSCVSKEPMVFDNWKSKILFDKKFWSLYLSQPVLKELLGITVAKFQSISKTGNKTSN
.....................................................................................................................................................................................................................
>A0A1S5R638_A
MESYYTNNFHVLFHKDIGFANHFTLGDLDGMLPYEREIYMMLMNQKLEAAAKTSSSS
.........................................................
>A0A1S5R639_A
MHGMRRVRLVDEHGEKITEYSAVTHPAVGERIQYNDQYFVAWSVLHALRTGRDGGGEYVNLDIIIIKVKQELPY
..........................................................................
>A0A1S5R640_A
MASKKLSREWIESQILSEEYIVRGERFMVCILYTKGGYYVTGESAPINPAEFSDELGRKYSREEAVDKIWRVEGILHRKKFFAEEPEPLLGEDGHQPLLQDEVEDRLGEEAWTQHQLHNGE
.........................................................................................................................
>A0A1S5R641_A
MHPIFHAPTTPPQYAAPPQNQPDMHFFFYDDIGETKDYCDLIYQLDHAAPGDNIHLHLATGGGNMEAAIVIVHAIMRTQANVIGYAEAGVASAGTIIMLACHQIYVYPHAHFLFHDGSLTSPGMKFSENLQQAKAIVEVYAKLAHSIYQPFFTEAEVNDILRGIDCYVSSEEMEERLEKGFAIINAERAEAEKAAGEAA
.......................................................................................................................................................................................................
>A0A1S5R642_A
MGSFANKFVMATDRFDPYRGHFGYKGDPIIYYTDDGLQFCVLLYTDVRLTGVYEDHEARLINPALEAVKSLC
........................................................................
>A0A1S5R643_A
MNYVRSGQYELVKLVILTNTANPIELDIRNVFTDALVYESIFDGSMSGNVSFVDTNNLVQKYGLGRGETIVMQWFTSGMDDSPINVVGTVFDLMGPHDLNDQASGYTLHFASPEFVESMKRKLFSGHNELCSDIVGRIVDKVKRSIQPKKLNATTTRNIEHIVFSGQTPLQGIDMCSKRAISSTNLNGYLFFEDNQEFRFAPIEELYAQEPISEYKYRSSPVFDNPTNIHEESFNTYQSFEIEPPNKFIDDLDDGQYGASSGFLSLLDKSMTVHTYNAKKNFNTNNTLGKSAVSLDQNFNNDHSDHLSIHYRSTRSDNESSFVNNRLKLLKSNSTSISIGTFGNSMLKVGTVIKASVPTFSKESQSTDDFDNVSGKFLIAEIKHVLTQKAFNQRIKLIKDSYEEVVA
.......................................................................................................................................................................................................................................................................................................................................................................................................................
>A0A1S5R644_A
MKSYRVSVAVLNRIVDLCNQDPLRIGMEVNRLLRHAEELEMPYRTKMKLVPGKWPEAYTYDPEQRLIELKEKPS
..........................................................................
>A0A1S5R646_A
MNTVEERRAWYIEQFGSVRHWALYCVTANWRIRKRLPRLTARAKQLGVIE
..................................................
>A0A1S5RAP5_A
MTGWAGAGGLAERSRSQGAYRAARVSRMGPLEQEQLWLQSCKVSHDIWCACPDWRQHIFPTFAAEGAAWAGTTGTDTGEIEDKDLADVVVSFDLGEPTDDGDPGEGGSG
.............................................................................................................
>A0A1S5RAQ5_A
MLSIRGHQPLPIRRPYYKTKITSTPCSIFCRTSSTPRNSTPTRSLEEIARNRRRAVAKRKQSILRRCLSCVVRHAERRGRGDGPRPAQDSTTSTEAPPTPETRRRQVAAAQARDLQLSYLVSCLYPKGGLTGSQQHRAKNKLKNLGF
...................................................................................................................................................
>A0A1S5RCQ2_A
MNKRLKHVLYGTALALSLGLSASAINTQNASAANTSDGAVVKKVVDISEWQGNVSYQKALALKSETSFVIVRVQYGSNYKDIQYKNTIANLEKAGTPYGVYSYSRYVNASDAKQEAKDLYNRAKNAKFFVNDAEEVTTTSGSYSSAVKAWGSEMQSLTNKPVILYSGSYFYNNYIGTMSNYDAFWEANYSNHYLKDPALWQYTDSGYSTSLGLGVDTNKVITSKHPVKWWIGSSAADKQNVDKYHVGGFKVGDKVKINSNVAKWDDGDTKTPIDSSVLKKTYTVGQIKQVTEGKSNQMLLLKSGNTVVGWTLAEHVTKQGSSSNSSSSNSNKASNQTYNQNGTFYPNTTLNVRTGAGTNYSKVATYYSGESVKYNQVIIKSDYVWARYLRSNGYYGYIALGVNGGESYGKRIVGASHTYYTVKSGDSLWKIANDHGTTISNLTSLNGISMYSTIYPNQRLIIS
SSSSSSSSSSSSSSSSSSSSSSSSSSSSSSSS...............................................................................................................................................................................................................................................................................................................................................................................................................................................
>A0A1S5RCQ3_A
MNKIKTAFNNFISQFVKTFETNKTKPSYWLQIIGSVLIIGLAVGSAFFGLKIDRSDVLMVFTVIGSVLAFVGTVTDNSILENVGNGIKNDSDSLTSSEQDVLNKLVEAQKAIENAKTPTEQAQLALSAANEAQSVADSLANKLSKEAVSDAVVSTQEVAQVVTSESTSVAEPASAVSEVPVSEATSEAPTSETPTSEA
..........................HHHHHHHHHHHHHHHHHHHHH........hhhhhhhhhhhhhhhhhhh............................................................................................................................
>A0A1S5RCQ8_A
MSLEIKLSPSWLLINNEYSVSGVILIHKIQKKGRKPRFERTYHKDVIYALKYYAQTVINKNEKKVTTVREYLDEFDSILEEATKNVKEAQKYYETSNEDTDK
......................................................................................................
>A0A1S5RCR5_A
MEKDLFKELRESARKAIEEKGKPDYWDTLVEALRGSASNGHYCLEMYGRLFDGKEPYDKPTKMLEDMLYNQELYAVNLRKNNLILNITTKVIPLPADPFVDRGGFFKEVHVKIDWGEA
......................................................................................................................
>A0A1S5RCR6_A
MINRNEILAYSRSEHFKKRARQRFGISKSLMQPWLLNIVSHGTFSKTNQDGIWFLDVDEIRVVVDVHNRNLITVYSLHDCVWLAKRSNSEIVNKDVINEIIGGLTETFDRLLRKQNKKINEITKALNNLQQIHNITKRTDYYLAQEDEIEKVEMALAIELNNKQELVKITRNMFCKQ
.................................................................................................................................................................................
>A0A1S5RCR9_A
MVCFLHRKKKEGYLYEGNFRRTTIKRLKDLKRPNTQIKKMYFLA
............................................
>A0A1S5RCT8_A
MFSVGDFVKIKGTNIYGVVVALINVFDMAQRTDDMLVVSITDSTETKLFERSSVEKILPE
............................................................
>A0A1S5RCT9_A
MREIKNNTVHIGDKELCLSDLCQVVSVSDDIPILITQWFDFIGSRDECWDMVNTTDVVPQKGSHLSVVTSKWNTVEREDW
................................................................................
>A0A1S5RCU0_A
MKLKFSKESAVPEHYQKDGQDLLSHLEHILPEDEMRGAYRFNVMKYATRAGRKDDIILELDKITQYAERWKQFEQSLRKQDGFDRMLQFKQRYYDGQQIAMYVDEAVQDSDTCRLTLDGVPAYINSLNFIVCTDQPVCYSKKQLMKFFNTCSNDKFVNLEISIKK
.....................................................................................................................................................................
>A0A1S5RCU1_A
MFMEKFLALETGSVCISTNNNQSDELVCFSTSWIQRDV
......................................
>A0A1S5RCV1_A
MKFRKPTKLHKHHWVLVTDQPWLKTFGGLSVLHCSICGQVTNVPKDCVDKIEAKTRL
.........................................................
>A0A1S5RCV3_A
MRKIVRLYAVSDEDYAVQHFYTEKIFDAGFDVRYKLDKDGEKASYLVDFDLRDLPKLMKAVDEEIIISYDNNELAITIYDMPFC
....................................................................................
>A0A1S5RCV4_A
MDIGFAAGTKVLIKKGQKNIESVTTRDEVLTANGTYRKVSQKMTDKSDDIYELKILFQPDTKVTGNQRYCIRRKMEDGYSLSRWVPVNDVNVGDLVIVYVLDDTAPVHRPVKGIKKLNEGQKVYSLKTNEKHSFTANGAVVHD
...............................................................................................................................................
>A0A1S5RCW3_A
MQKLIGYRTEREVLFPIQDIYLNKPCEVWIYNSNTKVNADLENWLQTRMTCRHCGFVFVERLIGEGHKQRIVEVDGQKLLKEEYKCICPYCHTVWTLNATRKLDYKTLALDANEDLNQGITEVDKEIKGED
...................................................................................................................................
>A0A1S5RCX1_A
MLSETTKALKKKYLENKDIFDSKREKLTKRNNEIYSEFIKKQKELIRRKE
..................................................
>A0A1S5RDS0_A
RPEKHFVSEVSASLPHNTELLPDFNSSIAHLSDTVPEPLELPLAHIDPASIPLDTLSIFRAADGLSPLARPSPLRAS
.............................................................................
>A0A1S5RDS9_A
TPSPHVTSPYVDLPFQFVFYDLTNAETGFTSLEVSSKAPFLSLTSSYAYATLQSLEMTVFPKNASYTYPMSFDALWHSSAVSITGSQILSTYGGTRVTFGGPITSSNPIVLPADLRSTNPVVKDTVSYNNTPKLAVAFHKNPEAPAV
...................................................................................................................................................
>A0A1S5RF38_A
MDSLTTWMNEERDKRIVASLTNDFTNYLHNDKMNVATIRKAIFHARNGLKENNAKAFPIKPVRASMQSVGNVVVQNTSYIILLDSYQANQLKADSEFKELRKLYAFAGEDKGMLYSGLLGVIDNCPVIDAGVWNKLNVGMPNSTVSDSDFSRYINKANVNKIVTPSQLKETLKNARKTPDKEISIGCLIGASAVLLAGSKETRFYVDETVDAGRKSLVGVDCLLGVSKARYQSTDGIVTPYDNQDFAVIGLVSNME
................................................................................................................................................................................................................................................................
>A0A1S5RF62_A
MLHSIARCFTNTAHTKQNTTKRQLQQHRPHKTKHHKKAAPTTPPTQNKTLKTHAL
.......................................................
>A0A1S5RF84_A
MKRKPHPLIYNNPRFRGRFLNQGLNDSINKEYNDQLP
.....................................
>A0A1S5RF96_A
MLEKLNNINFTNISNNPNLGIEVGREDPKCKLDQKPVF
......................................
>A0A1S5RFA0_A
MLNPNKKLNEPLKKRADRFEWFLLIACSLILATAYAVKELL
..................HHHHHHHHHHHHHHHHHHHH...
>A0A1S5RFD6_A
MLIRTNNKRIIPQQKTKIGLQKKITLKIIVFLRYYFF
.....................................
>A0A1S5RFI4_A
MQNLIMNSFINYPNDLEEFLEEIHITSFTIFNQKIIQALLEMKNKNQVVQLETIRLKIGDEAFESKEFSAILQADSYPNYLDLRSDFKTYLSLKMQEHLANELIKATRKSEIFDFDFLGKYIKLGSNRNGRYYWEWEEFFKSKPKIEKIHTGINFLDNISDGGFEVGQLILLSGDPEAGKTLLGIQYITNAQQQHKVTYFGFEFSVRKHIETLNSKNFKINKENYFIDDPKLRD
..........................................................................................................................................................................................................................................
>A0A1S5RFI7_A
MILSCEINELVSQIRGLAKEGHKLFIIDSQMKIQAPIVGRTIEEVETIKFTTLADLAKRLQVIIILIIQNSKNDSYAPTGSRKGAHEAHVMIRIEKIKSGELKHIKGYNERGKHRKVLILKNKQTGLQGVQFFRIDGYRLFEISKNYQNLEESDHSDYYGE
.................................................................................................................................................................
>A0A1S5RFL4_A
MSSGLGFLGLEKTSFFSNAFPNYRGFTASAFFDLVGFIGLFFL
hhhhhhhhh................HHHHHHHHHHHHHHHH..
>A0A1S5RFN6_A
MLYDALCFSYGEHVKKITLKIIAFLRYYSFDLNYKGK
.....................................
>A0A1S5RFT5_A
MDFTTLQNDNNADNGNTKSKKKLKTSDKTTWRKYPSAQNLDY
..........................................
>A0A1S5RFT8_A
MRSNTEIINAQCGLDKNIEKGFIYLAPKFFLEKEKELLERILK
...........................................
>A0A1S5RFU0_A
MCLFNHTTNLSVIKIKDKDLKDMGDYLEKNKRPNLAKINGFKFYCAYLLRKEFDNKTKDFNYKRILRAIKDLNPFIKGDLLKILESFLPTKDPQIEKVKKPVLSLLEARIYATMIESEEFNYIARRYLSPADVEFKDIFKKIVLNDFRGLDFLKKYETIREHNYVHCLNELKIKGLKNSLKHAIENKDYLLIEAINNKIKEIQAGLS
...............................................................................................................................................................................................................
>A0A1S5RFW3_A
MHKHTIYLRGNALYLNYTKNNKRHRVGLNNLIKSLNLESDKALEYLEGLSLEKILKMLKGMLKPNKEPKQESQRTAKNITIAQAKESFLNQKIGLKAESLRFMRLRFNTILKLLNIKESAKVSKITKESVTNYHNNALKSIKKIL
.................................................................................................................................................
>A0A1S5RFX5_A
MVILVGIRKFQEKNLFLKLQTQDFEIALRVIEEKTKRDRKKRKDAELDNE
..................................................
>A0A1S5RG03_A
MQQHSLVLGFEISKIIPYFLVGLIGLFVGLLYVLRSIKKEDLKNRTEKVVYIIQGVGSSMLITWISYEITDYFFK
..............hhhhhhhhhhhhhhhhhhh..............HHHHHHHHHHHHHHHHHHHHHHH.....
>A0A1S5RG19_A
MLKTLKKKRLACSKANERSLKLLKNKGYRDFIAKVKSKQRSDDEILEILELSYIKI
........................................................
>A0A1S5RG37_A
MKSKRKPLERRGVIFHKQYLTNNIQVNQKETAIRNDR
.....................................
>A0A1S5RG41_A
MGFLSGYNGVLGNFLRSISLFSNTCIIIILNHFNYNLSKNQA
..........................................
>A0A1S5RG57_A
MVEQINRNKSEFIFKTMFKEKGDYKNAPDYKKNIKEND
......................................
>A0A1S5RG84_A
MSWIDISVGSGSSGSGSGNNLLSGFINSLGNALSNASSSGGSSGGYPKNTGRETPNTLIFRDFQNLFDYLNQQNASANQRLQNAFRRVLDIEKRLNSLNNEINHTQDRINHLDNEINRLNQEIQEQNQAPNGLNNEIQGLNNQISANEKKINQEQEKLNALELQTSAKKQVLESLKKLEKLKEALKRLKPTQAEIPNIFSVWDECFSSARNYVKTLSETNLDFLYTP
...................................................................................................................................................................................................................................
>A0A1S5RGA8_A
MNKNHAGLIPLTLTLLKLFAYPFAHAPKEKQTATIKLKPNATTKTLIPSISKILFSIF
..........................................................
>A0A1S5RGG7_A
MVFLFCILEIFEMVLIINDMSKSEKLETEIRNNLKTLEIITKHLEYGKINIK
....................................................
>A0A1S5RGH9_A
MEKILKELQASEPANKKFVFISMPKRSTMFQRAFRALLRALNLKDRKLYTTRHTFASLMLSQGEEPMWVSKTLGHKDLNTTYKTYSHYIPKQEKERAKFLKGIL
........................................................................................................
>A0A1S5RGI5_A
MFFKNPLNDPNYFKPENANLTRESMPKNFGLLNYTKTSYSDFVNNYPKLTP
...................................................
>A0A1S5RGK4_A
MPKASKFSNFMESVGGYGGLGMLGGAIGGLGSLIVGAINFSEQNKSAKESARMAKEQFELEKQRYNAREQERLRNRQDIDNIAKANADIMTRF
..................HHHHHHHHHHHHHHHHHHHHHH.....................................................
>A0A1S5RGL1_A
MFLFLNAKRLFFNVANVFNVFKMFNIIYIFHFLTFHFSLFKQNQTVFLRVMFFKSSMSV
...........................................................
>A0A1S5RGR8_A
MCIPRLLKTNKAPKYINGRETSLFNKTFFLYNYHRALENIKQKKQVIICEGFFDVIAYEHFHYKNAICTSGTAFTKEHLAFLNKLNVELCFSFDNDNAGQDATIRALDLCLKHHITNMSVIKIKDSAMKDLSDYQKANQRPNLSKICGFKYYCAYLLRAELPTLQKDFNYKMILKTLENFEPFTQSDLIKILNSFLAKNSVKPIKPVKEKKTPGKLDLLEARIYATMIESEEFRYIAKRYLTPSDVSYPLFLKRLVSGDFRGLDFLKKFKIIPESYQKSALVELKTKGLKHSLTLALERKDYSLAEALNAKIKEIQK
.............................................................................................................................................................................................................................................................................................................................
>A0A1S5RGW1_A
MNEREIYDLDYAIVKAKDLKPSFTTGGTQKRTDMNEEQIKSISNNFDPKKIFGSGGFEDLPIILHDGQVIAGNHRIQGMLNFTPKSRFAYEKAIKEYYHIDLKPDELLVRVPHQRLNNTEINNLAASSNQGRFNSESDHAIAVLSHYEAKLKELDQKLDADSIYSLKNIVAKNLNFDKATHPNVGDSNLALLMFNMPRTKTQGIELLNRWQKVFSNDIKSYEKVKKMFVDNAGSFHNLIHDLNFPNVSLNAYLSDIMDRSFANLKNYQTTSESLKDLSEKFYKTSSLDMFEKSEQTTSDISEILGGAIARFARFDDPSKALFEALRSDNIKKGLKEFKIADVTKDMFNPKSKEFKDIDIYDFTHYLLMANREPNENNPPLKRLIEAVKDMQKESEKGIKQKLE
...................................................................................................................................................................................................................................................................................................................................................................................................................
>A0A1S5RGZ8_A
MKTSIKRFKRFSMLTTFKPNLKETAIRNDRKNPNSYKILTKSKNEK
..............................................
>A0A1S5RH02_A
MTSKEKNNYNSSVLLKNCYLRHKKAKNLKKTDANFRGL
......................................
>A0A1S5RH26_A
MDGINNQFKTNALSQVIENSYQKFLPGNDSYNSLGDMEQVKALKFYDLILNFNPGSDNLESALFFKQISQYSKGLRLKILTAPSTKQDLKRLEKLENTINQEEERLKGKDLNALIQEIEKEQENALKLKESIKAKQNHTETLKNAINQKEHAKNPIEQQKQTIENQRNEKEREKQNQENAKQDKEREKQNLNNEINAIGNERITVKELGTKDNFLGIQQYFNDNGKGRTYARAFFSDKNKSIKEYYEIETKIKNILGFYRIGESDERLLKRFLELSQEQQNEIAQLILQG
..................................................................................................................................................................................................................................................................................................
>A0A1S5RH74_A
MAQIPERAEFGLLKMKFLEMLGISVLVLALGISFIIAVCFSLGALLNG
.................HHHHHHHHHHHHHHHHHHHHHHHHHH.....
>A0A1S5RHG1_A
MQKTLKITKVKIFFKSRKIGAYLKKLNDFWPSNTQAGG
......................................
>A0A1S5RQX3_A
PGNRYLGTLNIRDMISDFKGVQYEKWITAGLVMPTFKVVVRLPANAFTGLTWVMSFDAYNRITSKITTSADPVYTLSVPHWLIHHKLGTFSCDIDYGELCGNAMWFKSTTFESPRLHFTCLTGNNKELAADWQAVVELYAELEEATSFLGKPTLVFDPGVFNGKFKFLTCPPIFFDLTAVTALRSAGLTLGQVPMVGTTKVYNLNSTLVSCVLGMGGTIRRKVHICAPIFYSIVLWVVSEWNGTTMDWNELFKYPGVYVEADGSFEVKIRSPYHRTPARLLAGQSQREMSSLNFYAIAGPIAPSGETARLPIVV
..........................................................................................................................................................................................................................................................................................................................
>A0A1S5RQY3_A
AGRGVIYIPKDCQANRYLGTLNIRDMISDFKGVQYEKWITAGLVMPTFKVVVRLPANAFTGLTWVMSFDAYNRITSRITTSADPVYTLSVPHWLIHHKLGTFSCEIDYGELCGHAMWFRSTTFESPRLHFTCLTGNNKELAADWQAVVELYAELEEASSFLGKPTLVFDPGVFDGKFQFWTCPPIFLDLTAVTALRSAGLTLGQVPMVGTTRVYNLNSTLVSCVLGMGGTIKGKVHICAPIFYSVVLWVVSEWNGTTMDWNELFKYPGVYVEADGSFEVKIRSPYHRTPARLLAGQSQRDMSSLNFYAIAGPIAPSGETARLPIVVQIEEIVRPDLSLPSFEDDYFVWVDFSEFTLDKEEIEIGSRFFDFTSNTCRVAMGENPFAAMIACHGLHSGILDLKFQWSLNTEFGKSSGSITVTKLVGDKAMGLDGPPQIFALQRLEGATELLVGNFAGANPNSHFSLYSRWMAIKFDQARSVKTLRILCKPRPGFS
.............................................................................................................................................................................................................................................................................................................................................................................................................................................................................................................
>A0A1S5RQY5_A
VVYIPKDCRANIYLGTLNIRDMISNFTGVQYEKWITAGLVMPTFKVVVRLPANAFTGLTWVMNFDAYNRITSKITTIADPVYTLSVPHWLIHHKLGTFSCEIDYGELCGHAMWFKSTKFESPRLHFTCLTGKNKQLAGYWQAVVELFAELEEATSFLGKSPLVLDPVVLNGPFKIMTCPPIFVDLTAVTALICAGL
....................................................................................................................................................................................................
>A0A1S5RQZ4_A
DAYNRITSRITASADPVYTLSVPHWLIHHKSGTFSCEIDYGELCGHAMWFKSTTFESPRLHFTCLTGNNKELAADWQAVVELYAELEEATSFLGKPTLVFDPGVFNGKFQFLTCPPIFFDLTAATALRSAGLTLGQVPMVGTTKVYNLNSALVSCVLGMGGTIRGRVHICAPIFYSIVLWVVSEWIGTTMDWNELFKYPGVYVDEDGSFEVKNRSHYHRTPGRLLAGQSQRA
........................................................................................................................................................................................................................................
>A0A1S5S9B3_A
MEDEQNGWNEIITTIVPVGKITVWQALGMDALLSFIWPVLSSKKESEEDYSYAVKSSISKIITCAFLIWLASLFI
.......................hhhhhhhhhhhh..................HHHHHHHHHHHHHHHHHHH...
>A0A1S5S9J8_A
MEDEQNILETQLILGKQVLEIVLDLLKDDSKIGVVLPLNINDREFTITVVMKDVYDKVKVGDEVML
..................................................................
>A0A1S5S9S0_A
MVKEYRDDFLGEKAFEKLNKDIDANPEVGFEIVGYTQTAFVNGMHIPLTAILVKWNNFLKNQNETKDILKSHKKRFIMVA
................................................................................
>A0A1S5S9X3_A
METLEKNHTNELEKMKEAHKLELENIQKQSESDMSKELLTMVMNVTTPALKDVFNEEVKKQFKQNRKSSKK
.......................................................................
>A0A1S5S9Z2_A
MNEYALYKGEKFITCGTVKQISRELGITEQTVRFYGTNFWEAIK
............................................
>A0A1S5SA00_A
MDIQILFILLISSIVSLISFIVVVIASDRSSKKMRDEMYKSLWEKHEKKK
...hhhhhhhhhhhhhhhhhhhhhh.........................
>A0A1S5SA03_A
MDERLPVFSQTHNKGSRIFLKIKKMKFLDLFAGIGGFRLGMESAGHECIGFCEIDKYARASYKAIHNTEGEIELHDITTVSDESILGHCTRLQFLIF
.................................................................................................
>A0A1S5SA04_A
MIDKDQIIKVQQEKIERIEQLQEELHKLSMFGLLTVNVLGLPDELELSLKSVHDVSHAIKDVLDGMSPREAIEKNMTENDEEDE
....................................................................................
>A0A1S5SAF9_A
MRNLVRPIPKGHSIVFLDGDKTNYDILNLACLSKNEIARMNQNHLFTSNADLTKSGIGLTKLTNKIREVEKNG
.........................................................................
>A0A1S5SAG8_A
MEFLLTSTSGWVENQIPNAVIKKYTKIEVRGFRALKNLISDYLGWKAIGFLKELIIKCLKVEYKENSRTVQRGILSKSIR
................................................................................
>A0A1S5SAJ3_A
MKTILRKISNTLFSLLLISAGIGLELLLLSITKYQLDLSDITQNFQQSLLAILVAFILSASILVILVEIPNIGKKINKFFNEAFYMLFSIIFTANLLIMLGSENFGLLATLFSFPFFVTFPNLLKKFTETKNIKIPVKRCPKYKYRHKQDKRRYKRL
.......HHHHHHHHHHHHHHHHHHHHHHHHH............hhhhhhhhhhhhhhhhhhhhhhhh...........HHHHHHHHHHHHHHHHHHHHHH...hhhhhhhhhhhhhhhhhhhhh................................
>A0A1S5SAN5_A
MDLVKEALKTAINSGKPNIKYIGGILRNWQMNNVTTVEQVRQSEKKNKDKKEEQEAKDEWGY
..............................................................
>A0A1S5SAS7_A
MGYTELGRKRPIELQSDYYDKILVYQHQGEIWGVCYKHGEIDCVYNYTKNDFFWFEISDMSLKEIVTKIIQPLKRNSPGLYVFDESTFSRILEVIK
................................................................................................
>A0A1S5SB20_A
MNTIEKVKQWFIDRDLENGRVVGLMVLSSKRRIWHDTEI
.......................................
>A0A1S5SBC3_A
MSYDLEILAKIESGDYICIAEPRYSSPTYNLGKMFRVAMDWDFDQGTIYNVADIFENIKRGITELERQPEKICTI
...........................................................................
>A0A1S5SBQ3_A
MLKADMIAGALWRSIEKKLITSSAMSKKKSIKIFK
...................................
>A0A1S5SCR7_A
MGKKNLITARRDYLEFELNDKYLQIDKLIGQRRHELERLYEVKHLTVPGIDDTGASGSGTFVNRSENLAVAYASDPMVLRLENFQTAISKLLDVLEPDDKKSFI
........................................................................................................
>A0A1S5SCX9_A
MNKQELIKKLEERRTITGNFQGYAVWWTAR
..............................
>A0A1S5SD98_A
MTEKEFSQNLGIDIEIFEDGLFPDEAFYIPALKTMFLSDAISDEKRVQVALHEIGHRNHAPDTYQLFRER
......................................................................
>A0A1S5SDT1_A
MTYKYDTREVTHGNTTGFFAKISKTESGTLDLKNRIHLQDCEKHLLKLHKNQMHTTQITWSTSVFKVRNQLRDPSRLIKFLNNS
....................................................................................
>A0A1S5SDU9_A
MFFEIARFASILRPKYLFLENVKGLLNHENGVTFETIISTLDELRYNVEWQVLNSKNFGVPQNRERVFIIGHSRKRGTRRVFPMGQN
.......................................................................................
>A0A1S5SE02_A
MNIIAIIIIVIFVGGVIGAVIDNQKNLQSRENVNLKHLEQIKRRKSKRKSRISSLALIVSLKM
..hhhhhhhhhhhhhhhhhh...........................................
>A0A1S5SE11_A
MAERGVNEGILAKLQAMGPQGGLYVQELVNASDEKLATLNEVFTQGGESAMNGLTAGMDTGALGITDKIKGIVQSQVSSLQEEIAAADFPEKGKIFLKVLVMV
.......................................................................................................
>A0A1S5SE37_A
MTFLQQDKKAFSVGKAVGGAVLTGGVGALAGFAGKKGNKQWHCQNCGNFFETK
.....................................................
>A0A1S5SEB9_A
MTAAQATCGSVTKAQMVANLANNGALTASNLLYGVLTGSISLQTAATIAATAATTAFKAALTALTGPIGLVVAGVGLAVGALVGLWQWLTADSEETKRLKSEQEELVKSTDQLTDSVKQSAKERQKNLESVKGNTESYQKLADEIVQLSQKTNKTAADKKNLKKKIDALNASVSGLNLVYDKNTDSLSHNNDQIKARISAMEAESTWETSQKNLLDIEQKRAEIGEQLKKIAEQRKKWNEESNVSDSVRKERLQELNDKETELKNTQTELQTEYEKTSQVQQAASEAMAAAAENGSNRQVISYEGMSKAQQKAVDDMRSKYNELLETTTNMFDQIQMKSAISVDEMIANLQKTKRRLIIGQQTSIHWPNVG
..................................................................HHHHHHHHHHHHHHHHHHH..............................................................................................................................................................................................................................................................................................
>A0A1S5SEG6_A
MNKQELIKKLEERRTITGNFQGYVVWWKDVKEIFEQLGEPQPVKVPQCVAEYIEFKKKNNFHVYGAMRVIEDHYDKKVPDWFYENNIEKFCLAWLDGYEVEKEKRCKCIKIPEEIRPFDIGYRIVNKYGQALALRNGASIFDLPFLAEKAIEKEFGKNDPDFDIGKHSVEEIAIVNLSKFHSYFEEVIHD
..............................................................................................................................................................................................
>A0A1S5SFC7_A
MKLKLYAHLAVLFQVSAFVFLICYFFLRQILTLPIIVLLSFVISEIILRLFLEIRVVHLEES
....HHHHHHHHHHHHHHHHHHHHHHH...hhhhhhhhhhhhhhhhhhhhh...........
>A0A1S5SFE9_A
MTKIEIENRVWLLANHEEKNELLDLGKVYAHV
................................
>A0A1S5SFN0_A
MKVFDGAKMRTIRKEAKLTQYDLAPMVGISQDRLKQLQKLFKWGVCDEI
.................................................
>A0A1S5SG85_A
MTEIEKISEELAEYGVPVKEVGMAILWLFLGYLVGERAARKEKKDDQ
................hhhhhhhhhhhhhhhhhh.............
>A0A1S5SGE2_A
MTLFDEMQQLSSESHAKWFERYFEKYNLEQKLKTSAQKGYTGYLINVWSVRDEYLRNRLGDERTSATSTKIRSFWRSTSEIF
..................................................................................
>A0A1S5SGN6_A
MPSRPVPAKIFGALFWLLWRCTQPICRLGLCESANPLRCTEPFSREDCCGPQSLRYAGGPCIEDVPRSSRGVKTAGHMSIVGLLCTFCGKPCGYADDIWWNTADLNLVMRDGKRKASCQTCMRAACTLERHLYQSSRNVYTARGVERACGQSVYRVSVRCTHCGKRLTRDEKRWIEIEGAGFYQVRQRWRALCYDCRVCDEGSA
............................................................................................................................................................................................................
>A0A1S5SGP2_A
MRGLHRLLPDVVLDALSSITLAERSPSVSSSDTEDEEDQPDGGAQRVAEEDLEVAVVPREHPQFRVLTLCERCNRGVRLVVVGPTGDVRILQQLLLGSLGIVCADCASQEGHNGHGQ
.....................................................................................................................
>A0A1S5SHT2_A
MARRNPCKFEIRGHCLNGKRCHFSHNYFEWPPHALLVRQNFMLNRILKSMDKSIDTLSEISGAAELDRTEEYALGVVGVLESYIGSINNITKQSACVAMSKLLTELNSDDIKKLRDNEELNSPKIRVYNTVISYIESNRKNNKQTIHLLKRLPADVLKKTIKNTLDIHKSITINNPKESTVSDTNDHAKNNDTTLEMVSKGEELFTGVVPILVELDGDVNGHKFSVSGEGEGDATYGKLTLKFICTTGKLPVPWPTLVTTLTYGVQCFSRYPDHMKQHDFFKSAMPEGYVQERTIFFKDDGNYKTRAEVKFEGDTLVNRIELKGIDFKEDGNILGHKLEYNYNSHNVYIMADKQKNGIKVNFKIRHNIEDGSVQLADHYQQNTPIGDGPVLLPDNHYLSTQSKLSKDPNEKRDHMVLLEFVTAAGITLGMDELYK
...................................................................................................................................................................................................................................................................................................................................................................................................................................................
>A0A1S5SHV3_A
MSFLHRLPVINTNSCFMGKPAVHYVDFYKRTPFEVCSVNGAEIPLKYFKASSDKRENLSEFLKRREVPLSWGLHTDSQILIRSPRVFEGLMLGLSEITDEHYGMFNEPAIKKAVSWPLTFPSHVFFTLAVKKSELGEWLHSSMWATQMLRVGMTESLEEAIPKVRKRIISKANDMGLDTRIFSGENMIMEIAHIQCLRMIYASRIERERACNHSKVYTLLRSFDTFSVVSDLSFDQNIADSIPLTPEQCTDDTQVESVIERMNNFLRL
............................................................................................................................................................................................................................................................................
>A0A1S5SHV8_A
MNTKNILYLALLSCSEAAIRIRGRKELGRSEVCFSDQSPDEAVIVYWLSELDKVYSSDFSCSYSGSDYTGMDRTGINNRINELLSENKRNVSVSLACLGKDRAIEMETLNLITENRPMIVNCDTGDFLAEIRTISGRKRVHIEKSPELVSTVLSEVKSRDEDYKSLYQDILGQYNKVTDDLLRLQSEKLNLDSEKEGKIEKLKDTIDMLEGVVEKLRADNLKERSLSTRLENELAILAHEKLKAKEPDTDVAVSTQVLNGGDITSNEIRRSHGKTIKQDKEASYTTLAPIIAVTLLASVTTVNSLDNQDDVFNRPGKSNWFLGEESAGHSCLKIDYGSSCKTMSQMLTSDDYRFFQSHSQHLSIFEAYNEGVIEVSSGQFCNNSNGNAVNSNCNSEQSMISFSCPSGFQSAVYIGLDGKMKGTQCPKDHEITEDCLFCRKLKETGSNSNGYGLAVQDLFCQTGAQTFSGPIVPIPNVCSVGLRKVRECSHSTSSYELMPFISFKNNGKYYLPELIMKNTEEVNEGNFACYTHKAQHSGTSGSDAGVSDAEKTKLRADPSICKTGSTVNKCTGDSVFCKHYACSGGKPTAFCHVRSGSGPIRVRYGGSWLAPSCIGYERVHVTRPVASVALTPEGDCSTCVSVCKEDGIHVRSTGFLISSAVACQYGYCSSSHQVPSTQIIIPYPGSSQSVGGEIGIHLSHDGEEVGDKLHVFCESKDPCEVHSCLICAHGIINYQCHTALSAFTVVLVLVTVSYFTLCILWKVLRALKLIPNAAKSPAKWLWLVLKWIASRFRSYFQRRREEINRQIGWIDPEAQVHRRVFIPGAQAVRYGTYTLMFTLLFCLADSCSENIIASSSISKCRSESGKDVCTLTGTVYLKAGTIGSESCVIIKGISDNQKEYVSIKTESSELLCREGADFWTSLYKPKCLSSRRCHLVSECQGNNCQSWTEDKLSTEFSLLGNSSSMSENRCFEQCGGIGCGCFNINPSCLFVHTTLEAVKPEAVRVFSCIDWVHRLTLSVSSPGQSKVFLSLGALTTHSTGWGSISLGLDAEGVSGSNGMSFMQSRTAGFALVDEPFPLEPRKGFIGEIRCSSEAAAVGASKSCQKAPDLINYKPMTDLIECTSQLIDPFVIFRRGALPQVRNGMTFTMSKNKDGVQALTTGVVKATLSVTFDNYEVEFKTETLDCKASFINITGCYSCNSGARVCLAISAVKQCSFIAENQDTGSVLSFRVNPSIREYCQVIHYSRPHIEEPMEYSCGSKKRPILISGSLIAVHPFNDRNITGGDSIVVNPKTGTWSFYNWFSDFVSWLGGPLRAAGVMILFILVCIVVLFVTLFLLKVFILKLLESRQKKTL
SSSSSSSSSSSSSSSSS.....................................................................................................................................................................................................................................................................................................................................................................................................................................................................................................................................................................................................................................................................................................................................................hhhhhhhhhhhhhhhhhhhhhh..........................................................................................................................................................................................................................................................................................................................................................................................................................................................................................................................................................................hhhhhhhhhhhhhhhhhhhhhhh............
>A0A1S5SHV9_A
MLNYYLFDRPVVKKAEKKRVVYYMAHNNYVSKPVACYHGLEFIVDHFKPEPSACLDFHEFYDRGYLPTLIQGDGPSQVRSSAPPPDGIFEFISDFSTDIFESFDEMSMLDAVRWPTGTPSLQFFHHWRNRSPGYNWTSKSMIASELLTATTEMCLCCAFPRMHGFIRNIARRMDLDLKLFPGGDIVTEICHIQCVKMMKAALIERGEDKPLSPVTELILTAMGEYTREYDPMLKELMDEAANYFDETLK
.........................................................................................................................................................................................................................................................
>A0A1S5UP62_A
MKFLVLFVSVVNAAVFVKDVTRQLATTRERYALYQNLSPTLVKIGNYQISPFHPDPACVSVYRTNDWFFAGCELPSHCLGITVSVVEKKWYGQETVFCHATYHPDRTETYEFYNIEFRPSERKVRPKSPLKLYGKVITEISNLYPVSFFEYFVVARNESGFGLVPKFCMEKLRNGTQLPKNVQLRHSEGMVCVDEVNYDEHDCHPYMFSTVMEMIMFYDFPIEFTDVPFSQGSFAATNNKAMGADAYVANHASEVPSHVFDKIGRSFMVSFVKMTSSDPFFIVKNTRKLEVIQTHCYDFHTHYKSPFSNFLSTVSKFIQDELSEFLRFLKKFSKSIAEILLFVVSELLLMVADLIPYTGEFYTGAFITLVFYYTTFNIGVSAVAGLLVYFFRIYIDSLIF
SSSSSSSSSSSSS..........................................................................................................................................................................................................................................................................................................................................................hhhhhhhhhhhhhh.....HHHHHHHHHHHHH.........
>A0A1S5UZT8_A
MQSIYIVSTLEKAAQNEYKIGSHTGTQRKLLARYGTPLIDPIIYFFRPVYNSKKIETIILEKLNEHRRINSSGNKTEWIKLNIDKIIKEVCEIIQKNNLESDIDLNKKIKNDKSNKIKINIFGTGIDINEFSITDINDAVSDYKGACVGLIRFFHFNDERQKYHNIYTLSKNTNGKACILTKHGLEHIYSTKAVEILLKELVEAIESILFNNKKIECKSELKSVLNLITKDINDLSGFQKESHYKKMEILTQEIIILMCDQKNKVISTLSNCDNIA
....................................................................................................................................................................................................................................................................................
>A0A1S5UZU9_A
MRRNSPQHFYNSGTHYTVYPITGYKLVMCSLSNGGSFKFTEQPFFALATVKLKDVSEHQKFMLNK
.................................................................
>A0A1S5UZV2_A
MTQEKYKNHFKKYETDQNYIPYINRPLGWVNAFINEYTSPNTKIGLALCHGHPLRD
........................................................
>A0A1S5UZW1_A
MTMYIVSWNGLPRHFLKKRGNMTLDHGVLKDEYIVIEDISLSVSAPNKEIALSQAINYFCTLDKNEDYLLCKNIDVAKILEKMNPTITELSDGTVYHLKEASSVMYKGFSI
...............................................................................................................
>A0A1S5UZX0_A
MDKNYLELVIEKEYVPAFKYIMNVVCSQTSCRIIFNTSNDDKKKYNIKLFSQDENKNSRFKAEIQEDKLRYFTCDVPKVDIMVSSDLLLERLRKIRANDAIIIYMKNTKDQLFIYNLDDNNNHY
............................................................................................................................
>A0A1S5UZY1_A
MDTLYIEEIKDGKIHYKIIRSSHVLASRFKGREGRIRNNLFGKKVDMLRSCISSDPIINEK
.............................................................
>A0A1S5UZY6_A
MSSEYIKLIIQDEEIAISLYCNKNKLGEIKYFRTMFNYKENTDNEIIINVSNALLTHQIINKYLKDNIIKNVKWINLIEILKQQYFFMLDLEPKKTLDKLISLHIPENNYSDLLKEVECIPYTKRLGKFLLRNLSDNFDLNLLPKYFSDKFIQLASNSYSIITIDTHEQISKWSSLNLKLIDRIDNVCSDKPTSAYFYHDMISLIYNNTGFINNKIEFMNMTTKKKITYFLKEQYYGVDFCPTDNKCVVSTKDNKLIMSLDHSNINKLERNDYETSHPFHDLGYIDYIPIKYFPDGFNIVSVTKNKNISVWDNNNKLKYRINTKYVILDLACSPNNKIFASCGDDNNITLWDRENGDYIRTLSNHSAQVGSIKFSSNGKYLISGSNDKTIKLWNVENGQVLKTFKGHTNKITHVYFSPDDKNIISTSWDKSIKFWNIKTGKLIGEIKNENLILDILFRSEPDENILKKFES
.......................................................................................................................................................................................................................................................................................................................................................................................................................................................................................
>A0A1S5UZY9_A
MIINIIFTMSYSYDTHQGTSSVVVNGNFNNVNVGGIIKGGFGLVSVFKYFAGFFTFGKSVESTNDNINISDNDIFLVNIKISPEIIFSFERDNDVKNIQMVIFSSNKESAIKESIKYLTDTCLYGAKEHDLYSNLRGKDLSLILSQSIIDIEHVKSNRILNYQLN
.....................................................................................................................................................................
>A0A1S5UZZ2_A
MNTFQTIIMEIIIFGISYLPFQFLSLEVDEFVVVTNLFIVMPFKILMTILCCFSIFIKNKRGQDQLDLIEAIIAGSFFFLYNEAIIFTIIVTYCIVNYLIPEGDYLDLLMLWIKRMMTRGFYFSLITIIICFTIFFGLLPSLSQKYPFTHESVLHYQCALYSVLYSYLFVFVFGINFYIWFIINGIRYMISCENIQY
..HHHHHHHHHHHHHHHHHHHHHH............hhhhhhhhhhhhhhhhhhhh.........HHHHHHHHHHHHHHHHHHHHHHHHHHHHHHHHH..............HHHHHHHHHHHHHHHHHHHHHHHHHHH...................hhhhhhhhhhhhhhhhhhhhhhhhhhh............
>A0A1S5V003_A
MIIKIYFINNGDKKGKKSTHKSGSKSSKPIYVNEKIKKRQKLKQIETDSDSESTDFEIVSYKRSNKKYESSSESEYLDNSDNEEVEIETQLDKYDNENDFRNVIFENINDEYALGKFGDLEVVMMRENGYVNATNLCKKCGKDYKNWKRNDYSKELEQELIKRTYLPKHKLIISIKGGSNIKIRGTYVHPILLTSIANWISPLFAVKIGIWIEEWKKYSLKNSIKFHQALSKLIPGSNNIRRN
...................................................................................................................................................................................................................................................
>A0A1S5V005_A
MSRVDDVMACNTRRNLIYWQRSKKTNAYGWYFDSAPSTLVYPSWTKVFHESDVFYVARRCDGLWCTNLTCEQDNLGKKMDTYWNAAIRTGSLIPKDGPDDLREVPFWPQFDKNEVVMHFTAEGENKGPQAPILFSSIIADDGNYEYLQRCKTLDKIRAEFYNVPALDPDTYLN
.............................................................................................................................................................................
>A0A1S5V006_A
MNVKYVKFCLSILNYAENNYCKIKLKNKHERLSVDSF
.....................................
>A0A1S5V012_A
MATIDVSDIDPVILILCLWENASPSLEYIAKKMESTFFGFKKYKGKEPKYNNVKKLLKKTKYIDKIKGRNICTDFSDLTRVNTRSYNDIQGSGKFEIIVDKIRNFPDYYGKSYKPLYK
......................................................................................................................
>A0A1S5V013_A
MEIFRALIDQAVNSVIFNEYCDGIHDENCHEFHSKYIESETLGDYEKSIIGDVYNYYLRCVNYIKDNWSKGYYKNVPDINIMQQVDLFLDHFNNGDDSVIIKTITRAHKLHDRILRSTVPAYDFDGCECKGYTPAFTGKCDCGNRRVKLSHKNVNWIDRFSLDSKETVSVPVGY
..............................................................................................................................................................................
>A0A1S5V018_A
MSFSEIQKEFIMDCNRSQMIPDMEFWSKKIRSVLSKGAVYIIIHKYIDVSGSELDTFILQSSDIQWPSQKNDPTFRNQYFHKSKYDSNIWILKDKYRTQTSIIKSLIINYNKFVIV
....................................................................................................................
>A0A1S5V019_A
MCLSYYLYLYESLQITCRNMVCILSYLDESKNKFLTYYDNVIKYLARMIVNKDNINESLKTQKQ
................................................................
>A0A1S5V021_A
MKNLCFCISNYNEPMIRNYLSNKDDSWKLNIDNKLIKVNYYNKLEYKKNTNIPKPRYIEIEPKYVSEFFHFIIDNELHCGGYDTNYDNHKCKFEDNILYFLKISLRNNREDDVYYFINKIIPVCKQILDLFNDEMEFKSFYVKICKHIYKYTSVQNIKKVIEIFTTQDTNIIEYLNNMNLALAGASSSRNIDVIDFLLRRYKKNLKKYLRRKINKFKLMKFSLVTTLIEISNLNNLDMFDYVLEEIIVMHNKLVNDRNKNKLIHLEYNDHVKKLLFEHAISEDYDYLIEQLINDGIDFNTYFTEHKIHDMLENDCVKIIELLLDKKIIPVNKINFYFKDSYNYVVEMIDLFIMYGADYEKYGEDIMLQAKRIGNTRVVKYMEDLLNQ
...................................................................................................................................................................................................................................................................................................................................................................................................
>A0A1S5V022_A
MNNKNILTIILNDDYDTLEMRIEKDSLINLPYFKALLDSNFEENISGKISINVPDISAARNIIRGINKCKYLVDSYMCLDYFGINPNIQKINNLAIDPDNFYSLIKISDHYNNPDDLIDLIINNIPKDYNLVNIPRNILKKIYLKSFDYAIVTNNDKQIIVSDLDNKWIKNMNVNDSHFQNISDFCISDNNEIILPYGTAIVKYNLGENRMLHICGKFEYSFSYRNTQRIRKINQKKNYIAYVLYDISKIYVIVKNLVEEKEIILLQGNNEYNICFSNDAKYIAVDLDDKLGTINIYNVDNSTVHKIFQRNHHIWHVSNIYYSINNTYLISYTKNVIEIFNVETGESNNIVVNNNICDLTFTPDEKIIIISDGEYIKFINIESMDIINTIKSINKILRINRSPDFKYFITSGSNLINVYDMKSCKIIKQYYNQTNICYCIQMENRLAKQIKPLINS
........................................................................................................................................................................................................................................................................................................................................................................................................................................................................
>A0A1S5V033_A
MESQKHTSCLRIFFNKIIKFIDKFNNYIIIASDDGNTVLVDLLYNDNVNKSCSKNNFL
..........................................................
>A0A1S5V037_A
MFHYVLLINDGSINSCKIYQANNLEEFYHYIISNLDEFLKLFEVICDVKSKIYKILPAINNATRLHDKNHFNKFDNVVKKNLILDLKKIPAKIFFDNLITSEHNSTGNIIFQKVSIKNIKNISDTI
..............................................................................................................................
>A0A1S5V043_A
MYYFNIQPKINIQFVSIIRNAKLHYNENSILSIKPRTSDRIVLYLLFNMNFGNEIVHFKIYKCGLIRVISKTINNYLELLLKIIQILNLGNIGECYTIRCNKRFLNNIGKLEDEEIELPPLYYNVSDTTD
..................................................................................................................................
>A0A1S5V044_A
MSYLCYLTTEVISEWQNDCMELYKIIRHKKLNIYAGKDVKNLTKEEYSKIAEEFVKLDEFEQVILNLSAME
.......................................................................
>A0A1S5V048_A
MDKYTSITLKDVRKDKSKRNYILTELEKIIGKANKNINEATNVRESMCKTIVDVTLNSEINDEYVNEVKKLFTEVDKLDKTLIECKNVLNEMHDLKNKIILASEN
.........................................................................................................
>A0A1S5V052_A
MDINKKYFKIIKKDGIHFDHKYVDGLNEINGNFKEEGKCVPGRLYFTTIDHLWRFLYLGTQVVEIYLPINDPKFKMIKVSEGKYGANKIILGKRYELNDANTFIFLEENGFNIQKNYVLIWALDNQYIHIIDCILSKLKINKCHIDIFLKYLEKYISLGLNELIILIISKIDILLKEEEFNNLILSTLNYNKIELLSIFKKYVKNPHILTILFNRIVGLNNLSMIKDLISSGADYINNFNFACLESIRSNNFEQLKFLFSLKKINEQQIIKFLNYAITYQRTDIIDYLLEYN
....................................................................................................................................................................................................................................................................................................
>A0A1S5V059_A
MKYSLIASLLFIMIIGTFAGNSGSDHHHDHHHHDNTDTVLNSDDHHDHHHHDHHHHHDHHHHHHRDNTDNSIPDWKKNCYQPKCGRGHFSFKNKKPLCIPPAPPVNMKVFNNITNHVAVVVDSTTTKPGERSQLEVQLEYSNRTSIGPWKAPTRFRNQTVYYCGKPVPLNINIHLTQSRDYDNGTAFHEIFELVDKSSNMFRDWYDEMGPSIVYRGLMINTDANGNPVMTGPQLVQYMEEQGLDLIFHMPTCPKDAYFFRSGYVLNEVVLPC
SSSSSSSSSSSSSSSSSSSS............................................................................................................................................................................................................................................................
>A0A1S5V066_A
MESYLTIETICTYNKKCKRNCVKKMVRYVPHYDHKGNIKDGKNKSEAPNATFLVHTNNIRVNITYTQKDVTSEMWTKFINAMKECDSETIYFPTNKGNMRICTEFGTIIFSLESCSMNNTGEIYIEVTNDECLDAFIEALKEIQHYEKNYKFYLAKI
.............................................................................................................................................................
>A0A1S5V067_A
MEYNKLDEINKYFNKDLFSAINLNYDSVKIYKYLYENKEYEYIDQCKNKCFRSLLYFSMRAYESIINTDSIYQFITGNANCIDDLAICLLSAHVKRNDLILLLQSKGFDFSIDIYHNNDNCFIDMDNPIKNSLYQIFVKDPVFNYISRINIYVIKELIENGLKYNYRFNLSNFISNEIIQIFLDFDFFTNALGYEDLLVKYLCQNIENISDNIVNQIISKGISINNLIKNQLSYFVIEIFDYNPSEKINLLIKYDFTHFDRLLVIACIHNKFNILEILFSNGYELNEECIGILIKKHDINILNFLIKHKINLSTYYPKINNDKLFIINKLEELGLNKDIFSKIMFDNLYCK
...............................................................................................................................................................................................................................................................................................................................................................
>A0A1S5V079_A
MPCGPGFPVDPFKLIFVVVSPPILYIGGDTTTNISFRLILLN
..........................................
>A0A1S5V083_A
MPLSPKSPLSPLSPLSPKSPLMPLSPKSPLIPLSPKSPLSPLSPLFPKSPLIPLSPKSPLIPLSPKSPLIPLSPKSPLIPLSPKSPLIPLSPKPPLMPLSPKSPLSPLSPKSPLIPLSPKSPLMPLSPKSPLIPLSPKSPLIPLSPKSPLIPLSPKSPLIPLSPKPPLIPLSPLSPLIPLSPKPPLMPLSPKSPLIPLSPKSPLMPLSPKSPLSPLSPKSPLIPLSPKSPLMPLSPLSPLIPLSPKPPLMPLSPKSPLIPLSPKSPLMPLSPKPPLMPLSPKPPLMPLSPKSPLMPLSPKSPLIPLSPKSPLMPLSPLSPLIPLSPKSPLIPLSPKSPLMPLSPKSPLMPLSPKSPLSPLSPKSPLIPLSPKSPLMPLSPLSPLIPLSPKSPLIPLSPKSPLIPLSPKSPLMPLSPKSPLMPLSPKSPLSPLSPKSPLSPLSPKSPLIPLSPKSPLMPLSPKSPLIPLSPKSPLIPLSPKPPLMPLSPKSPLSPLGPFLPIMLN
........................................................................................................................................................................................................................................................................................................................................................................................................................................................................................................................
>A0A1S5V0A5_A
MSSDGRSDFSDGRRRNNGQGRVTSDQNGRLTEEFRELQRENARNRCRGFHGEFAPDSECRGQRGGEGQGRVLSDQNGRLKQNRDRGVSMNSRSSRSGSSRSRGNEDDMEGGEGQGQVTDPETDGRLTEEFSEIQSENARNRQRNPDGTFASGSSRGRSGNSRSGSSGSRGRSGSSGSGSGNSRSGSRSRSGSSGSSGSGNSRSGSRSRSGSSGSGSGNSRSGSRSRSGSSGSGSGNSRSGSRSRSGSSGSGNSRSGSRGRSGNSRSGSGSSNSNDGRGQVLRSDDGRLAENRGRSGNSRSGSRSGSRSGSRSGNSRSGSSGSRSGSSGSRSGSSGSRSSGSKSSSSRRSGSSGSGSRSGSSGSRSGSSGSRSGSSGSRSGSSGSRSGSSGSRSRGSSRR
...............................................................................................................................................................................................................................................................................................................................................................................................................
>A0A1S5V0B0_A
MVTPSQNLSNDKIINIDTLLDLDKLDNNELDKFFSDKLNVMVALYFYCKLGMFDKLNYILNIIVNHIQLYQYVKNSKEINEFLCLACNNNYYDIVKTLLEFGADSNYLDEKSLLIAVQHNNVNIVELLLKHGIDVNNKILETCCINNNFEIFDLFIKNGTYLLNSYQNLLNLCFEHKSAECGKLLIKYGNDNIDSHTFNNFKIFDEEDFLNFSDGDN
.........................................................................................................................................................................................................................
>A0A1S5V0C5_A
MQEHDCNNINYYPNNENIHECEIISDYNNSEVDQNCDTEISSNLKTIGGKHYVKPRYTKFIVTDEYLLDYLLKKYRLEKNKLIHTIQEQKKREYKSMIIEFFYKENVNVKYKNIKEQYKILKKWNESGLEISFEDLDNFFEEKIKNYL
....................................................................................................................................................
>A0A1S5V0E1_A
MELTDIINFQQEINSLINLCIDNIQYEKDPIINKKIKLLNQVMCYFNRMMTISENIKDSNEENSDTCSDITISDIQDEDIDYNSPTCLSDDEDYSDLFVDKIYHRQVPNTIHSINQKVLGLDKLDEEILENTFGKENDKLFFEPENSSNEEIFEEDVVEEDIFETKHKNSSRKYNTNNITLTNSQIEIVNDNEKIDYDVLDLSDIQII
................................................................................................................................................................................................................
>A0A1S5V0F2_A
MGDEILLLYFLIDDKISIYCNIWKKQLTIPIGKER
...................................
>A0A1S5V0F8_A
MSDSNIYFDIPGKYITKSSFKAHAHFTCFPLKLYSKINSIADIDKYKYHMFEAVGDIEIPTGAKVIRPDEMQSSPRSDYIVIKNITRLETGEELEENKYECGQQITFNYKKNIKVFDPKFDNSMFYGGHGFRFVRTREEVKKTFKD
..................................................................................................................................................
>A0A1S5V0G1_A
MVDGNGFSFPDYVCDLTNVKQVEYLPDEFFDCIMSIYCRVIDGNDKLQYFNMLDNVKRTLKPHGFFISTEIIGLFYRFMEDNELFLVNDQLIKFADKNELNEYINKFDKKSHFGEENNILTEKQKTFIILNYFMFRKHDIDIIKHIIINNIKLVFERNGYYYVDMIGKYVFFVRLEDKVFKI
......................................................................................................................................................................................
>A0A1S5V0G5_A
MSKKDEIWKKIKLQNLKGNYEISNYGLVRDKSGKIKPRNIRSGYLNIILPSKEENKIISKKIHRLVAEIFIKNDDPENKNVVNHKNGDKYDCRVSNLEWTTYSDNAQHAVDNELIPKIIKGVIKYDLDTGEEIEKYDSIQEASKINNIDDGYICKVLSGERKKAKGYGWKYVNEQSNNKEIDLSKYKQIIGFPNYLINKEGKIYSLSYKRFMKFQTTSEGCKSVQLTSTENKKSFLVHRLVASHFLKKEKQKYNSIHHIDGDKENNNVENLEWCYVPGVTPPEENGYNISYYDPKTAVEIPKRKKVSSETKDLLTANPRNLSKKQREQRKLLLEKNSKNKSSGSKSNKPNKKKK
..................................................................................................................................................................................................................................................................................................................................................................
>A0A1S5V0I3_A
MNFGHNLRNVHRTGRLDSRAVSRSSERHDGSGHD
..................................
>A0A1S5V0K4_A
MDNYYKILGLNKNASKQEIKKSYKKLVLKYHPDKNTNDTSFIFQKIKEAFEILYDDEKRKEYDNLLNFEDNTYFDLNYYYEIILEICNEYELDEIEKKEIFTVLNINDYKNDAINYGTAFANEKLMDKLLDFIPKFTLGKLKKQYSFLAPLFNLLNF
.............................................................................................................................................................
>A0A1S5V0L0_A
MNTDLYVELGLTSSASEEEIKKAYKKLAMKYHPDRNKSPEAEEKFKKISHAYSILSDPTKKEVYDKFGEEGLNSGMSDGDMDPMADLFNFHKRATNVKQQKYTISLKDYFTKTTVKVPISNKISCADCENTGYSDRQHRLCKGCNGSGFMMFTINRGPFMQQIQQMCNMCSGRKYDVSSSHLFCKTCKGEGTVKEVQEVDVEVPHDIMRNPTVLLSGKGPVVNGKNIDLLVKFDLKLPKGFAMASGGKIIYTMHINYPETICGFRRIIDHPSGKKLLIVSEKGYVINPDHIYSIDRMGLNNDIMYLTFIVHYPEKITLLKKKVLNFENLEMSMGSRRYEDASDDISIDPENIYTLSTLQKVNNNPRSREDFDKIENSDSEEEFNNYDDDRDEINSFGHQATCAQQ
.....................................................................................................................................................................................................................................................................................................................................................................................................................
>A0A1S5V0L9_A
MSLSLRYLSSKTIYMTGVLIFLLILNNSLTRTNPPETVLPVPDLWKDFKLVCVTGSPILWAPTNPTISPPSTLANLIVLPKYSTISLNSSSLNLCTCVHFFGARTSYKYTFNKNLILASSCFLITDLSSRYFIILL
........................................................................................................................................
>A0A1S5V0N8_A
MNKNIMDMSESDIKKYLSIKNIPKNMKKQLENRLSIITQKNLYNVLENMEDNTQNIVVYDSRKKRKNRKTRGESIETLQKKSEDKRKEILEENICSVLNYSHVVKTNENEVQVPVKNNFIDGKLIIPYHEFTNMYKYFGIYRIKMQHIILNRKIHILNSMQFINYKKGLDFKNKLGYDKICIQENNCKKCIEVCMDLEQLLDCYKSCIDLLTSGRKMQRNTNDFMEILKNVQNKYCNLMGIIFLFNDELLKYRSVVTRYINHLKNILDNIQNINHQEILLLSSKTSIMFFEIEKLIDEIIDYYDVEIDCEYYVIISDKIENPITPVAIKNIDYINCNDAINLNTNNINFDDYQLNNMTIEDFNQLFNKFERDNDEDFIRIYQKTGNDLKCLNINFYLEHEINSPKIQIEISELPKNAYTFTSIIHNYDSGNKYELPILPQNVNNYRWLENDNTENYLSIEEYESLDNYWKELFNYEQLNNNKYILNHIFNCLSDMDNNLVYDEMFESFVDLSKNTSYLNDA
.........................................................................................................................................................................................................................................................................................................................................................................................................................................................................................................................................
>A0A1S5V0R2_A
MHIEFNPNFGYKFFKIGYCTKNEFFDKFSVFSNLFRIYDNTFLLIPVNLSNLFYLSFDEKCNIWKLFHSINNKLLIREIEIWSNSLNNLDKDFVYIFEYNESIKNICVFDKKEKKYSFTQSEKKYFCLHKFTNLLYISCDQMIFLNSESFPNLFLSSIIYSNNISDTSEIINILSSVQYKFFFDKIINDLQKNIINLVDLAPNNAYSQIFTELKISDTNFYNEKFIEFNSNIINTLNSSYENDKLHQITINLISGFKYDFIKELNNLYHRFRCFPNERLFMYKHMPNHSYTLLIKEIHRYYLKNNNKINIGEIYKMFTEKINYDENNELLYLIAQAIFSRSEYMSKYHEIYCRTLWSDKKPKYIFNNYFPFNIFSTNLFIMEHILSLQ
....................................................................................................................................................................................................................................................................................................................................................................................................
>A0A1S5V0S1_A
MGNNQTTSLLENTCVEFKTSENELLKNIFSQIAKISSECKIEFISGINNLDNNIPGCIRIYAESSNNHSLLKFEINSNKLDFFKCDKLKVSIGIKLENICQVLSNIDYSLPTIFFIKKNSFGSIYIKNGETIHKILTIDTLINTNIPIIKFQNLATFKSERFNDIIDSLGNQGNINIKCKSGDVSFTLGNGENKRTITYFDAYNIGESCQNKCKCEDLLLLKDCHNISENLIIYFGIDRIITFRITTKIGDIYIYIITIG
....................................................................................................................................................................................................................................................................
>A0A1S5V0S9_A
MHGPVIPFDNIIDPFVFFFKLLNDAAYIFKKLRFKF
....................................
>A0A1S5V0T1_A
MEQFIFESEYKIEETIYNGNSRVYKVKNKKNNGISLVKTIKKRKNYADSRIKRDYNIPKLIDSDKIIKPIDIQLDREKYYLFYPFLENAKSINKLDYPNLDFESSKKLVYDIACVIKEIHKSNVVHRDIKPQNILIHNDNIYIIDFDLACSLENKDYPVQQTICGTPFYIAPELWKKQRDIDYKMTDIYSLGVTIYYIFNKKKLPYKKKLSINQLEYAIFNEKPRMSNCGNGSVDNFIMKIMDKDPENRPNIDEIISFFQPEK
.......................................................................................................................................................................................................................................................................
>A0A1S5V0T3_A
MQSTGQRRGASNFQINEILGPKFKEFVNLLETQQLQPFLVSNIESNNPRTYGPQSKYAPNDLHYDFAEYVMAASAAFKRIENPDLSKAQAAEGYGENIGNIFDELISGRQAGTNWANGSGAMIKYPSTNWYEPKQLVFEFDPARETRYLLPGYHLLPFTNEAYGNYNGQPSTALVNAIRYLYNYIALLDVQSADATDIINTLKGDNLYFNRYINDAARDITTGEYFSTPINYEAGANTLALTRDALLRGMTAIAWQIINRFRQVDAQRQGQATAANIGGFPPQIFGDKTAFAQYFSRSIPALQRIPVDEIEDIYDKLVALNLKNIPLVTLKDVPQNRVQKYNIDAMLNPEYVTNANIDKVVSQKELSSGILEAVGAPTTTPAPPPTTPVLRPGTGTTTPAGTGTTAPAGTGAPTGTGTGTPTPKRTGWFGFGGANGKVPSLPYLYNFQPNASGEQIGKLVTVEQTTGAGDVIVNENTVKAVQAAAQQIEGLGRGGIEAIPGTNLETETGYGLARALLLGILYLMVTRRLAITDLATGDNYNLVSNLSRAIATNYPIVQNRLRNIPTGGNFAELRDPFISEYTLASYKSFERANNGTYGPRTQPVQTNNKGSNLRDPEIYNFYTQVVANRPDFYDRFFNLVRTDATGVSPNVPILEAIGKQGADLDKYRLNVKKIGGYTRLTEGQRGGQFGDVVFISLIPPYPADGSVGRVWLTRDIPVEPTVLASRGAEALRTIARGVYYSPSADTVNIYGFDIPLAPVIQAAVTTPLFSSSYQNYFGDLLRASVAASAQPTLSPLWKENENRLNEYMLRHASKWERVDDDFILRGPDGNPVAQQPADNCTFISNTEDCLDVLRQCIAPGTNINEGCARLTDFNFTGLDVPASRLKQEVMKINPLVAFNILRQFGFASYLTEEKYDPFNGFRRYKVQTVGSWLKELVEGSDRCNNPNISQDPCKPQTLRQYLGDAIADKILAMARDPTKFPFFNYLDILVDWVNANPQVLNPEESKFLKTGSKYPPINDSFKTYDYLNPYKPAEYRLRNMTCGLERLKTNIFNDLSGINGNAFISNLASVPIGIQMPLSRSAFVTPSPFGNYVPIMTGGQFYELENELKNINGQYGYVLFNQIYQDLLQTMKSLQGDRRISLSAHTQEQINEKLENFKRAEEALRESIIKINERNKLYQASRGYINPFNVPADKLPAVLAKHSNLLQLNAAYNKKAINLIDLFKTISEAILSKLDEGKSKYTRPLSATYH
..................................................................................................................................................................................................................................................................................................................................................................................................................................................................................................................................................................................................................................................................................................................................................................................................................................................................................................................................................................................................................................................................................................................................................................................................................................................................................................
>A0A1S5V0U2_A
MIIKIKSTKKYIKDNKTTKIDIDEYIVNSNPTYEL
...................................
>A0A1S5V0W3_A
MDLISKESDLVGNKRNKIILWNFLKYAHISFLFMLPELLNIVLNEYLLYMHFNFNLYPGRFNNNGVVYNFDKYSILHLSNFVKVIHEDELPEEEIISNEDYDEMVNFYNELLDYVKNITGKKFMYGTKFNKSDKKKLTKYYCEDEWLDMADSCIQKKLQISVPKSYFDLDKYKKINKLENVKYEYRAVDIVLKINNKSSIFSCLDLWDIRDCISIPTYYFVEWESVNVKIAYIFFTYDHRFHEPV
.....................................................................................................................................................................................................................................................
>A0A1S5V0X3_A
MSSEYIGAIVIIILLLIIIYFLFRSDESQNENFEINLATPKQLKYFYQPVSSQLSNSTIDTSLCHPDCCGTQWPFSDGLTSNQIINNISKMNTNNNLRSNYTCARGKNGIGCPCLTSETHNLIINRGQVFNGQ
...HHHHHHHHHHHHHHHHHHHH..............................................................................................................
>A0A1S5V0X9_A
MPLSPKSPLIPLSPKSPLSPLSPKSPLSPLSPKSPLSPLSPKSPLTPLSPKSPLTPLSPKSPLSPLSPLSPKSPLMPLSPKSPLIPLSPKSPLIPLSPKSPLSPKSPLSPLIPLSPKSPLSPLSPKFPLSPLSPKFPLSPLSPKSPLIPLSPLSPLSPLSPLSPKSPLSPLSPKSPLSPLSPKSPLSPLSPKSPLSPLSPKSPLMPLSPKSPLIPLSPKSPLSPLSPKSPLSPLSPKSPLSPLSPKSPLIPLSPKSPLIPLSPKSPLIPLSPKSPLMPLSPKSPLIPLSPKSPLIPLSPKSPLIPLSPKSPLIPLSPKSPLIPLSPKSPL
..........................................................................................................................................................................................................................................................................................................................................
>A0A1S5V110_A
MANIELENLVKTLIEAQKNYDKLLLKLNNNFQNIVSEISSIDNEITGLQKNVLGYYLQQSCKYYA
.................................................................
>A0A1S5V142_A
MNEPSLPLSINIVLESFAVPNIEDPWPLLIILIVLPFVAEAAICDDGEFAIMLLPLVENPIIKDPVLPGVVCINELSLALPITKLLSDDVDIKDEFEEIPFAVDPAELVSIRPLDVAYPNASDPIAPDKVTITEFIPTPATLEPGAKAPNAEPSA
...........................................................................................................................................................
>A0A1S5V144_A
MNLNYYNQEIDRILWDVVGNDYFTDKDLDDIINLITETIYLYHKSLSKTKLKMIVRFLIESKHIKQYIYDKSSEFNIIKLTKEKNKTNDYDICSISFNEIFTTEKIASDNIASDNINDKVNLNTYLDLISHKYDYEHNEYKKSRYIKRYKRVEEIKKIPQFEQKSKEWLDQRNECLTATAISKAIDEDPYEYPIDLLFDKCGKKPFVENANVHHGNKYEQIGTMFYSFRNNVDVKEYGLLQHREKKMIGASPDGICDSKTYQNNKLSKLIGRLLEIKFPKTRQIMTTGNLDGDICPHYYYLQVQAQLFVTELDECDFLQCKIEEYDSWEEYISDTNTKIPGLSKKTNLEKGCLIQLLPKKMISNENADKCLFNSKYIYPPRLHMTTDEIEKWISYEVMHFQNHELSSEYMIDRIIFWRLSQISCSLIKADTNLIKSKLPILEQFWDYVLFYRQYPDKLEKLMDFVKEIGRENSAQIFSKINKEYLSVHKKSNYKPLYQEPTKWRLIYNEKNKKYAQYKNKYYNKSNN
...............................................................................................................................................................................................................................................................................................................................................................................................................................................................................................................................................
>A0A1S5V146_1_A
MYNLFCIIYMSRSSRNTTYDPSILDYIDRRINELYNNINANRFSVAIPGPRGSKGEAGSRILINSGVPDNSLGNNNDLYIDTLTDDLYLKELGFWRLKANISGEKGERGYPGYRGIKGEKGNSSDINNGAKGQKGDKGTKGDPGTAAFKGDKGDKGDKGNVGSKGDKGDLGTSGFKGDKGQNGIKGLKGNKGEKGEKGELGFRGLKGDKGEAGAAAFKGEKGDKGLKGETGTIILAGKGPPPDTLGEPGDYYIDTLNRDLYFKVADIGLRSFRIQTNSVSILSTEGTWILLAPLSGEKGTKGDKGDKGIKGDFGTKGEKGTKGDLGEKGNKGDIGLKGDKGDKGTKGEPGSAAFKGDIGPKGEKGNKGDQGVQGIKGESGSAAFKGEKGAKGDLGNKGDKGDFGNKGEKGDFGTKGEKGEAGANGVKGDLGDKGDKGEKGEPGTAAFKGDKGDKGDKGDKGDLGNKGDKGEPGTAAFKGDKGDKGDLGDKGDFGDKGDKGDKGEPGTAAFKGDKGDLGDKGDKGDKGDKGDKGDKGEAGTAAFKGDKGDKGDLGDAGLKGDKGDKGDLGDTGLKGEKGDLGDAGLKGEKGDLGDAGLKGEKGDLGDAGLKGEKGDLGDAGLKGDKGDLGDSGLKGDKGDLGDSGLKGDKGDLGDAGLKGDKGDKGDLGDTGLKGDKGDLGDTGLKGDKGDLGDTGLKGEKGDLGDAGLKGDKGDKGDKGESIKGDKGETATCEIVNTDGQTRVSACNTGFVKIEASNYEMTTAPNGSSDLAPNPFDPSNTTGMNTKLFGIQNAGFRSGNFRSTDLSGIGQYSAAFGYQTRANGSGSLVYGLNASGTIISSSIGSITGGTTDTNSTIQTDSGSDGSFVHGIATDSSIISSSVQASTIGGKSSNGSVMVTGQGSDGSQIHGYANSTSVMSTGNDSYGSQVIGYATNSSTMETGFSSYGSITRGYVSNGIIRTSAFTPGSMAMGSAVNSTISVGQNSAGSLAVGSAIDSSFIITGSGAPGSIALGRSENSGRISTGDSAIGSFVCGYTSSGIVTTGTNASASEAFGQATDGGIILTGENAIGSEARGYALGNSTISTGQTALGSLARGCVNNDSVLSTGEFSFGSQVTGYANNSGFIASLSGSVASNISAQAVNGAAVVIGGGTFGSSIHGNATNNSQINIFPSANGSEILGSAENNSSIITGSGSVGTLINAYANNGGQILTGINSFGSKISGYSNSGSFMTVSTNSIGSQVSGNAQNGSTILTGFDANGSIASGEAINGGSILTGSGAHGALSMGQADGSALGALAPGSRVAGVGINSVIVTLSGAIGSEALGYATSSGRIETSSAGSTAKGISSNSSLISTSSDSSLVMGSASDNSLMQTTPGS
..............................................................................................................................................................................................................................................................................................................................................................................................................................................................................................................................................................................................................................................................................................................................................................................................................................................................................................................................................................................................................................................................................................................................................................................................................................................................................................................................................................................................................................
>A0A1S5V146_2_A
TGSFIIGFSTSGSNIIANSPSSHIAASATNGSTINIISSGQGSSIFGTANDSSTILIDNGNDGSFIHGNSASGSTLSILQNANGSTILGSAHNNSVISTGSGSFGSQIQGFADNSGSISINTNAYGARISGYSTSGSVLSIGINSRGSQLMGAAENTSTISLGVESQGTIVSGYATNSGAIMPGINNQGNIIVGSARDGGQITTSISFGSNVMGSVDSGGNMGFTDFTQGSSVMGYASNNGQINVGSGSVGSRVMGYSNINSAIQSVSGFGSEAFGYANNLSLIRSGANGSLARGAAENRGTIQSFSQGTIVSGYASSGSTLVAQPGTEGSQIIGYVNSSGSIVTSSGAYGSMAVGAAELNSTLSTGSGAIGSIATGYSLSGSVISTGLTSWGSKVGGYASNSGLMVTGSGSHASNILASAIDSSRITIGDATLGATIHGSSTSGSTMFIGNNADGSQIFGSAANGSIIANGSGSSAIKTAGSIIHGYANNSGRISIGPGSAGARVAGYCNSGGIISLGANSHGTQMTGAAFSTSGITAPNSVGSLISGYVTGDSSAIQLGQNFGSLIVGYANNSGLIQSAFMQACTILGRATNGGVLGYRQTSAGCFVSGVSDNSLLVIEALGANGCRAGGYASGGSRIGINSLGNGVGNEAFGYANTSGSILAQGLASHARGLAADNSIISASGRASTVTGFCASGSVMSTLSAADGSFLMGSTNISGSIIISTNARGSLVGGCAEYSSSITTGQNSIGSFVFGYSTSGSTLSTGQSSFGSHVGGYLSNSGSITTGSGSFASNIIATATDSSTISIGDATLGASIHGNSTSGSSMNIGNNADGSQILGSATNGSLMSNGSGNSTTLTGGSIIHGYANNSGRMIIGAGSAGARIAGFCNSGGVMSLGSGSHGAQMTGSALSSSGITAANSVGSLISGFVTGDSSAIQIGQNFGCVVVGFTSASGLIQSALMQGGTIIGRAQGGSVLGFRQSTAACMATGYASGNSLITIDGLGANGARIGGYATNNSRIGSSAFGNGSAFDVYGFANNSGSLLGQSNATFVRGYVTDSSIISASGAATGIVGYCSSGSTMSTFTSCDGTFMTGYSNNSGLMVVRSQARGCMIGGFVTDSSTITINNDSAGSFIMGYCASGSTITTGSGAINSHILGMTNRTGLLMTGLGALSSTIMGYSSDNSSIITGSGAHGSLAVGYVGSSGEVLGSLGLASFAIGRNNTASGSYSGAIGISSYANMEGSFAHSSFQDTTNPVAAGRSQNIKVMGRKAGTQIILGDGSFPTLPYDGFGDVFARLIGSSGTAVGLTFQVTRTGGTYTVSRPITPSGGILWLSPSGAAVPPLSVTAVGSSGFTVSLFDAQNYNCYFDIINYSI
..............................................................................................................................................................................................................................................................................................................................................................................................................................................................................................................................................................................................................................................................................................................................................................................................................................................................................................................................................................................................................................................................................................................................................................................................................................................................................................................................................................................................................................
>A0A1S5V1A3_A
MKFREETNATEIINNIWLGNKFAAQDLDFITKHNIKYIINVTYDIFNKYDFINYLNFPLNNDYEHNQYFIKIMEDCYNVISYLTTNNIPFLIHCKRGHHRSACVLAYFLIKNYGFSLNESDHLKNM
..............................................................................................................................
>A0A1S5V1C9_A
MGIFEVEKFINNNTPGLEYNFTNPWIVYKNKNSCKFETIAGFWTIFNEPLEFGRTTILRENFIHSNLTTNANCKLLSIKFRDNIDIYSVFLKCLLGIVGETFTCKGIDSLNIYGLSYINEPDSKKIIIWISKNIDIERYKLNIISTDIKKAVTDPIIFINCSCTTI
......................................................................................................................................................................
>A0A1S5V1E5_A
MTENLSKIFLTLIFLLFSILILPPIIFISQVSVLITTLIWYLPNVLLVLWIYIVTSFLNFPQKIVYFVPLLLIIILYIPLIFILTLIFIIIYILYAPIYYQLSDSITNTPIIIKQIYNDLYKLINLFWFANMNLELLLNNYKIYEQKFYSEPLIIKIIVTFTLFIIFLIINFGFFTLVGLLMYIPIVMRMSFEFIKTIVSSMAKNNILSQLISILFLICAIIVTPIICMVLYICTLVYSFIGTIRSIKYAFFTNFIDFNIEHNTNDKIYSCCCYNLEFLENYILSVISYISKKNYTRDMKHLSRYHDMSNSTSLVYVFNNEYVYEPYTEYPTLTSVWKYFLMTTGSELEKIYKNKKYKNINKTLLYERIVFWIILKIIYDSLKFDIPMYTIHDYLIISESNKPNNIIFDYIWNKLNYMREIMPQSLFSNQDNENIYDDLLLNNIIGLDNDILLREIRFYSKIIIMIPGFQQYLNNITST
...............................................................................................................................................................................................................................................................................................................................................................................................................................................................................................
>A0A1S5V1E9_A
MASLKDYYTIFTNSNLNKIKNIKFLVFCNDDIKKNISELLDIDRNSLNSYNGTCCVCVGITDTIMQIIEGKYFNIFYRIYFTIYAQDDEPVKYIVYDLEDYEFYDVFFRYNPTELKITECNGYKCRQEISVCDTGIWCTSCHGEFNDDVTNLDYIMYKSIKFYNFPKKCILHIEKVETPLDLSNIDDLNNIMNTINSHKNNLDNLLYSINNWENILEKEIEEIKNKRKYEYEQNKIELNDIIKREGLNIDDCNEILNNIQNKINQINLNKKIQEKEKLIKKYESEIKIQEQSFFEKNKDLEKEKKELEEKIKLIEQEKNNLQNLTN
......................................................................................................................................................................................................................................................................................................................................
>A0A1S5V1G2_A
MCNLFLDDIFLFNIFMFIKILNNYCMGSIEISGLIVPTELSS
..........................................
>A0A1S5V1G5_A
MLEWWIGSGLKFEYKYTIANASKNGLINILNILNDSLEIKYNEHEAIDYASGGGHINVLNWWLDSGLEIKYSEKTIDSASENGHINVLNWWLNSGLEIKYSEKTIDSASENGHINVLNWWLDSGLEIKYSEKAINFASGSSNINVLNWWLNSGLEIKYSNQALINACSNNQINVLNWWIDNNFQINNPNELYNISCENGHMDIINWLQSHYNDTNIVINLDNVSINGHIDILDWAVKTGFSLCYTNLSIDECQNDHNVEVLNWWLKSGLELKYSEHAIDNASKSNKLKILDWWLKSGLELKYSENALSEIWMCENVELLIWWEKSGLEFKFDDEWIKHICAKGLKHILEWLIKTNLEIKYSEKIIDELSYDDDIYLLNWWINNSGQEPKYSTDAMDFANYYGSDSEILDWWLNSGLELKYTEKAMNLASQKGYINKLNWWLKSGLELKYTKEAFNFDCNERDKQIVIDWWNSSGLRNKKLIYF
...................................................................................................................................................................................................................................................................................................................................................................................................................................................................................................
>A0A1S5V1H9_A
MNMNPYVAQCPNRTPCPYYDYYAYPNVSNPVYGCHNTYGTYGTGALPWSTNPYCGFNNVYRPWGLTNNITFPAIYRAGSGGNVVRQGRPNPAVRPVSRY
...................................................................................................
>A0A1S5V1I2_A
MREIISDNLEYFILITMLILILYTHYGLYKNKNNFTTKFIIITSAITFILIFTTHFIKIKQKNKCSYEERVNRMKNPASMGYENNAVELFYEIIKNPAILYI
....hhhhhhhhhhhhhhhhhhhhhh..........HHHHHHHHHHHHHHHHHHHHH.............................................
>A0A1S5V1L6_A
MQDYCACEECCYDYIIVGAGCGGSVVAARLAEDKNNKVLLLEGGPDNSLLLQNNNITDYQKKLISTPAFLYGLFPRYHINPTLRGCTKYKSMGYIEPSPSHLEFTTVKEYGRYYTYPRGNGAGGSTNHHNLIDGRGSHLPYERIAKEMNDPKWSYDNILKYYKKMENFYDEPEDEYHGNNGWLEVKYSGLENEFSHELIRTIQEELSAPFVKDLNIPGQYSGLGINTAQVDRRGMRSYAFKDLLVPMLLKQKNLPDKNLFVKFNSLVSKVLLDDSEGNIKAFGVEVLENPNLYSVDTTGNKVANSTCTAILPNRDNFTVKNYYAKKEVILCGGVFNTPQILMLSGLGPEEHLKDLGIPVVRNLPGVGQNLMDHHEFCMNFEIDPKKFMWRWQAAYLHQDIDRIPDEIKPIVKKYRDITGFTENGCQLVLDWHSGLEKINMDEPDLHFQILNTLFFDFNLNFIKVDGDNLNEKQTSKDNDIPNPLIPTDPHGLPLKDKFFGSQYDPENPRVFMGVLIENMKINSWNGTVTLQSIDPRDAPIIELGLWKDDVTLERLARAVFLMRQVMKSPNMMQFSPDPRNYARFEILPGPKADSIEKIMEYLRTWSSFGHHAAGTAKMGRDDDEMAVVDSNLRVRGVQGLRIVDASIYPPPHLHAYNPTRGIYMIAEMISDVIKNGN
.....................................................................................................................................................................................................................................................................................................................................................................................................................................................................................................................................................................................................................................................................................................
>A0A1S5V1P0_A
MKLLESDPKSANTILGNAGGLCWILLNLLTPFIPKTCKDILSKMETDSDINHLQNLISYKIVDNIDLPFKNINFDEIDNLIKNKA
.....................................................................................
>A0A1S5V1P1_A
MLIKYKYNMNISNEAKRLIDDTFTEPFHEYAFEIISDIVLGVALGVIINMIVDYIGNLLGLPFSVKLLIQLTFIIFILYFLKIDSNVLYSSWKGHTSYGIIFTSVFIAAQKNLIKFFQDVYDIV
.............................hhhhhhhhhhhhhhhhhhhhhhhhhhhhhh....hhhhhhhhhhhhhhhhhhh.............HHHHHHHHHHHHHHHHHH...........
>A0A1S5V1Q3_A
MSVRKKRKPSSKSLTKLLEDGLTITKSKLKSLPVDIDDSLSHLTIKKKSSIVASHLPNKKMILKNKSNSCKKNIQTTKSSPILEVESTSKGKTFSPFYNKSSKEMFQKLWLPPMIDSSDLTMNSLTGFSNNLGVNSFLSTSKQKNLLNKNYLKTLSRLSQSSQQNTMEKQNIILTRKIRIFPCVEHINFFNKCFGATRYIYNKTLDAIKKMYKKNSKILRTKAKKGCIHQISKNKSGSKTTKNKNQCGGKLYNKYFCKKHKHIKPKLDLPLGFQFWRNKMIKKNNNLSESEKWLSEIPYDTRQLVIKNILANHKSAITNLKNGNIKTFDIKYKSRKNKNQFLFVDYRALKPDGKLWNRTVKTPLGMRKGEKRWFDNYMKEYELKKFGDDKGDKERKDMIITREYPGMYYLHIPYTKTIEKKPIQESIISIDPGIRTFHTFYDPEGKCGKIGDNLTNHIIKLYEKIDKIQSKITKTNTKNNDLGYKKNKLCRQNMRKKCAWLRTKIKNTIRDYHWKTASFYCKSYGHVIIPKLDTDSLKKKIKKDYGLSKGSPMIRRIMALSHNEFINKLIHKSKEYNTNVLIVDEAYTSVTCGNCGIKHGKLGSNKIYKCVHCKKKIDRDINGARNILIKTLSK
..........................................................................................................................................................................................................................................................................................................................................................................................................................................................................................................................................................................................................................................................
>A0A1S5V1Q4_A
MIHKTIGSHLDIHFGGIDLKFPHHHNENLQACAYYHPKYHPNDKTEEWTNKFMHIGHLCIKGKKMSKSLKNFSTIEDIMQKITPNEFRWMFMQHKWQNPMEFNDGVIENAKNMENSVKNLINRTKNYPFCILNVKYSDKEHKLAKLFDTAKNKIITSLESFEFDSVVKELNHFIGEINSYLDKQNPNKSLLNKITQYILNLLINLGFSFDNNKNSDISNLMNVLITTRTSIRNIVRNKSIDSQIKKELYSVLDKERNVLLPSIDINLEDTRDSSLWFHK
.......................................................................................................................................................................................................................................................................................
>A0A1S5V1Q8_A
MTTLQNYEYDTLPKYGTCAIIGKRGTGKTSLCRNLVQSQLSQKNISHTYIICHPQKLYEWKDKLNTQNISYHHVIDDFLIAQMELKINLNEKIIIVIDDFFSKKNQNYKIFELKALRFITYQYLSFVSINYINIIFFLRENNNCAVSEIYLTIKKYFIDVPTYEDFVKIFFTVTQNFSALVVDGCYFKLFRINANDIITQYKPNNDYIIESVDFILRKFNKVKFITGFEILI
........................................................................................................................................................................................................................................
>A0A1S5V1Q9_A
MSNYTFQIYLNDVVQVNSHGNSSFIINQDNVLIPSPPPGIPNRLQDLVNAIGSDTISFTYYILATGTVSSHDCKCTYTLMVNIHMHNPQDPSHDIQSGSIGIWSTSDNPDSGGSVNSGWQPIISGVPNLITAINSYEKSSGSGCWCAFERYGGWKNVNLSIRIDATAEKNLFKTNTRGIVRFLL
........................................................................................................................................................................................
>A0A1S5V1R3_A
MNSINLTKMYVCGPTVYNDAHIGHARVYIMVDLINKTMNRFLNKNTLLVMNITDIDDKIIKASETIGISWQQLSKNYENKFFVSMAQLNIDLPDIIIRVSESIKDIIEYIQNIINNNFAYVTDDGSIYFDTMSYINAGYDFSFEIDEEEMNYESQISTDIINQKNIKKILLCGKVVQLIMSVLMLIFLLMEI
................................................................................................................................................................................................
>A0A1S5V1S4_A
MDLYIKHKSLTLKHRAIVLNWMMEVVNEYNLKHNTLQLAVYILDKYLIIEDVNIPTNQIQGISVVCIVIASKLVDDNLFTIKDADYVSQNQYGQIFLLQKEKRILEKLEYQINYKTVWQFIKKNGHKISTDVFRITYYLTCIMLIHPDYISIPINELTDKIIKFAIVVNKNHLKIPKFSKKNVIYKYLYCMWSVATKNTKLSEVKNIFTNLQIYHVLKKKLLEIGPIFEGNINGKYGEKINIQHDMNLLNCKSCKSKTYEIDNDIGISKEVLNEIVKLVSIKKHPNIISLDSYNYDIDNNKLSIGFKIECSIIDKLSQSLTKKFKFKIIRQFLAGIKHLHDNKIIYKNLSIDNLFLDKNNNLKISGFSSSELVSDFQSPDELFLLYKKYYIDRKYIWSCGCIIGHILLGHSLFESTNEKKYN
......................................................................................................................................................................................................................................................................................................................................................................................................................................
>A0A1S5V1S8_A
MHKNLFILVHFILLIKISLVTTCPTGYTLNGNDCIINNCSLDYECPTKYNFGICIEGLCGCLNNTGLIWNQSLTSLETKNTCHCPEGTRLFWSRGIPKCIPFGQCEEFWQCPQIYNQKQTISCGLLNDSIVRDFNVCLCNYGYENIGFDENCECAPNKKEVWSNYHNGMICLFEQECTQNDHCHSDNCIIKIGQWLGVCEQDYSSANKFHIFFI
SSSSSSSSSSSSSSSSSSSS..................................................................................................................................................................................................
>A0A1S5V1T9_A
MGINHSTCISICLPDLILAKEDEHYIENIRNFCERYPEKINECTLPGATGLFYACGKNTSRDMTDIVQMLIDYGADVNKADNLFPVTPLMAACSNQKKIGNPNIIKLLVERGADINMQDSEGNTALMRECVISKIYQNQNIIKTLVDCGADKSIKNKQGKTAQDIIQSLYNDNYLHSIESLVK
.......................................................................................................................................................................................
>A0A1S5V1V1_A
MLGILINNLVWKTKIMCNPYSDMYAENLINANTINELNSQEDLDLPDKNVKYGKSLEYYFKFN
...............................................................
>A0A1S5V1V3_A
MAQDIGEYSYETKYPCSLCTKSREFTKLMYLIITERNHPDGHQRIINHLKSKKNRRKINHKNKKGWTALMIACRNSNIWSSVQTVKLLIEAGADINLQENEGFTALMFASKNSNMDSNIETVKLLIEAGANVNLQENDGWTALMFTSMDSNKNSNIETVKLLIEAGANINLQEKNGWTALMLASKYSNTKSNIETVKLLLENGANINIKEKDGWTALILASKYSNTRSNIGTVKLLLQTGADVNLRSNKGNSALIITCANSNKYSNVETVKILIEAGANINFQNNIGDTALLIACRYSNPNSNISTILLNTASNIETVKLLLEAGADVNLPENDGWTALMIASKCSNTESNIETVKLLLEAGADVNLPEKDGWTALMIASKYSNKTSNIETVKLLLEAGANVNLQNNKGKIALMYASRYSKSLSNTETVKLLLYYHSNPNIKDNNGKTALTYALKYINNTSNIETLELLLDHGADFNYVVELNLFNNEQIKTYHKIITRKIYYKMTMDYIIKNIKYHTNKILFNPISIRSRMIILGLNLENNSMEKCITWNNLQLFDYLNIYDLDSLKTKTLDILKYMD
...................................................................................................................................................................................................................................................................................................................................................................................................................................................................................................................................................................................................
>A0A1S5V1V4_A
MDTQQVIFNKMNQRLFDALSTKGYDCILSEQTSPVCQANCFDFYDYCLCAKKASYFISLNKLVYILTNGAILHHSDLQKLNDYIKNHLEKLEDVWINLLPERLFDINIKVFLDGECKYDLQKMYMFYVEDLATIVPFVIKFIQEISPSLIYQNF
..........................................................................................................................................................
>A0A1S5V1V8_A
MNIHTQNVSRRNIYSKAVNNTLEQKLETSERNSNPKLLSNSEVKCILDILSLKI
......................................................
>A0A1S5V1W2_A
MLLFLFEYLHANINAVQPSLFCKFTLAPASNNNLTVSMLLFLFEFLHANINAVQPSLSCKLISASASNNNLTVSMLLFLFEYLDANINAVQPSLFCKFTLAPASINNLTVSILLFLFEYLDANINAVQSSLFCKFTLAPASNNNLTVSMLLFLFEYLDANINAVQPSLSCKLISASASNNNLTVSMLLFLFEFLDANINAVQPPFSCILTSAPDSINNLIVSMLDQILEFRQAIIKAVHPFLFLWFIFRRFFLDFKWLIIL
.....................................................................................................................................................................................................................................................................
>A0A1S5V1W8_A
MDFQYDDIWFIIINLLKDKDKVNLFTTCKYLRSFHNKIYYTDIHNYHKVKNLSFIKKINKIKYVDDGKEIPNIVNYLVITNFTFSVDIIPKNIKYLEMDLYKYFASKKFLTNKKVKIIITKPNIPSLSTINKYGGYLTPEGHGCGLLPRKFQNPNNY
.............................................................................................................................................................
>A0A1S5V1X1_A
MICIKNFSSSFDIIKLINNLILNLPVDYQTILEIVKYVSNDFDNLKIIKIFISIGFIITINELFEIIEKFNNQKTILDLMQSFKNIEGDINEDQCSEKLGKIFTVRDYYHKACEKLNINQNISKKYEPEESLFSIEGNINLSDDILARPGVKCIYHSVTQKDDVISIVKKYSDGSMVSINKSAH
........................................................................................................................................................................................
>A0A1S5V1X4_A
MDNASRFGNINTLNWWLNSGLKLEYSENSIALCYGDSRDVLNWWINSDLTIKIPNNIIPLLCKEKNVIMLDWWLKSGLKFKFDSDEILRIIYNDLDPDNYHNILKCFENNHIKLGEYKE
.......................................................................................................................
>A0A1S5V1Z3_A
MSKLSIFLVRTINESTLYLSLDIDDVDITISFKVILFTW
.......................................
>A0A1S5V1Z8_A
MDNITYDEDINEQVERSYPIKKTIEKLSAICLKKSLNINHKFIDYIVEYKESIDYFKFIKDHIKILIYRGLREFIYSAIKLQFGNDVYIFGEYIKSCFTRETDYCDNIGIYFNQDSDVCEYKIISFFKQFFDVDNISGLLFYSDSDSDYDTDSDYQSEEELDVNIIPHLEFDIYPQSNNTDILLFLKSKEYLQNIFMVQKYLNWDIDKLLDEMKLKIYIRNEKHNYNYGFDIDCLYFYTPKQNYDEDKNICLDCVKFPNKDFEILNNYPESLNYNNNNYSSPMIITYNTNIKTDSIINNIKHKQFIILDSNGKNNLEHYNWDFCVLKNTEYSDELIIRYYNLIGKGWTCLNKKCNNNNCIFNAIKLKI
................................................................................................................................................................................................................................................................................................................................................................................
>A0A1S5V203_A
MIIINKSGSVCFTNVLKFIKTMHLDENIMHPRVKLLMRVTLSQKESKKFSREFDFIEGEPRFIFYRLELNNYGELIRIINNHIAISDGILSEDTRKPGEYIGQDVSLINKMTLSFPNFIIVIKEDNIIFKSNTKYLDKTTTQVLNDLTKCLVYN
..........................................................................................................................................................
>A0A1S5V207_A
MSYNQKITEEFYDALEVFGNRYFDVQEKCSIWRQITSTGRKECTEAKQRLLSDLIKASKKSGVINFN
...................................................................
>A0A1S5V214_A
MNRISIPVKYLSRSMTNITPKTNQILSKKRNFDTVAYFAMFTAIYSASIIAMYDSDDDDY
...............................HHHHHHHHHHHHHHHHHHH..........
>A0A1S5V216_A
MYTFYKKKYAYPPQKLINIYFIVYEQIINNNNGKYGTID
.......................................
>A0A1S5V217_A
MCSKKFTFTFVSCIAILLLLLYVHLSKSVIHGSYNNSGTMNYIHGEKCLEGRVYSLMSITMGDKSVPQMGTFIICENGDFEFWGSTKGYYPLENIIPINLIFPDDFVKDKKNEI
SSSSSSS.HHHHHHHHHHHHHH............................................................................................
>A0A1S5V218_A
MKKTNTRFHTPGRHYTFSPIKGHQPVMCMKNINGTFNFSSEPIAGIAVLKIPSFTKVITPEKPNIEGHITAKHYQIESLQKFDGNEIDEEEYICIYGKTPFDVMLYKRGFKINSTEYEDIYLHKEKLIE
.................................................................................................................................
>A0A1S5V221_A
MSSSFEETNNLFENPYAFDVSDPKYAEIFKVNYPNLGIIKTDEEKYNVLKNYFIELVEKMDKLEKKRDKIFDELGKNIENNNKYALLKNKYFKKLVHILVLDHYKQKTFVNLEKYARCEKKKENIINDVKEVNITIEL
..........................................................................................................................................
>A0A1S5V227_A
MDPLPLSTLFNSDIFCDLTIDLVDNNSMTTLNVHKSILYLGCPYFRSMFNGFSEANSSKITINVPNVEVMCDIIQSFYEITIKDNNHWKYQLNMFRCKDFLNMKTTFPKEINIPENEFEELIEFVTGMGFNKDTTKLIIQNIPKTYDFSKLLTLSKKLNCDHDEYARLIARHIPKLYDFNELSKDLIKDIWKIVDTYYILLISYKNINIIDSEGQIYRTINSCSVENICYLENSHWIAYNDYGCIYVYDIELDKYILKKKYDIYRSEINKIVNYYDYLITCEKINKKNNTYMIKLYNIYDNSSKNIFELEDKNVFIIDMGVVKDELIVTTFTHEHEAIIYVLNLKTNKLVQKWHWNDIYINPETNIIYNDSYIALYFNPYYCYYNELFLLKHKTGKKNKKTSMSESEIIGICWGNNNDLISCYKDGTINFYNPKKDESVKTINIKKTIYKMIKFSEDCILIKHENQLILININDGKELKSINIDSNIEPLMKISSGFDKLSNLLPKIKD
.............................................................................................................................................................................................................................................................................................................................................................................................................................................................................................................................
>A0A1S5V228_A
MQTSDIYFKIIGGDWINRDKKYHLGVNTIDHFEENGSCVPGRIYFCDPSDPSQNICRYLYYGDLLVDIILPNDDPDFKMMIDPSGGKTCANKIIITAVRKLKDIETFKYLESHGVDIKKNYVLKWACDKKYWPIIEYLMSVTPKTESRHMIVSKFLKYKNLDGKAINNYAYDLIDYKNILCQKENHSSCYFKKIKKDIKIMHDYYYVESNRNLSIDLIPDGITHLKFGWDFNQPILGHIPKSVTHLTFGNKFNQPIFKCIPKSVTHLTFGDNFNQSINGCIPNNVTHLTFGEDFNQPINGCIPNSITHLTFGQKFDQPIKGCIPNSITHLTFKNKYIPSLEGSIPNSVTHLTFGHSFNQSIEGCIPNSVTHLTFGYSFNYPIEGSIPNSITHLTFGYSFNQPIKGCIPNGVTHLIFGRDFNQPIEGCIPTGVTHLIFGRDFNKPIEGCIPNSVTHLTFGDGFNQPIVGSIPNSVTHLTFGTDFNQPIEDSIPNSVTHLIFGRNFNQPIRGYIPNSVIALEFGNEFNQPIDKSIPDGIIHLTFGNKFCQPIENNIPDSVIHLGF
...................................................................................................................................................................................................................................................................................................................................................................................................................................................................................................................................................................................
>A0A1S5V233_A
MTSEIPITTTSLLRDRIKPGSLSAERANLSRYFTLSTWQYLVILGIAISGLAAFVNTYDAITGIDAKTQACEQTGDLGHQLNIKFIVVLVLSCIAVVLGIVLAWFFRAQANQHRLMTLGITTGGIFGILYALSIKFVNTSNFVKLGISWASLLAFLLLGFFLHSGVKIPGITGSA
.....................................HHHHHHHHHHHHHHHHHHHHH.........................hhhhhhhhhhhhhhhhhhhhhh.........HHHHHHHHHHHHHHHHHHHHH......hhhhhhhhhhhhhhhhhhhhhh............
>A0A1S5V234_A
MIFSVLLSFIFAIFAYEIARQCGADMRIGGLVQPKGVIITTIGAIAGFFLGTMVDIILLINYLYS
hhhhhhhhhhhhhhhhhhh.................HHHHHHHHHHHHHHHHHHHHHHH......
>A0A1S5V253_A
MDYSNLKLIISGIYKTNDEKFLDYLNNNTFDQNIIMHLEEILDLTAFFFPNEKLIFLKMILDKVRPGIYSDLTLDKIITIANKVDAYNFNKHEILIIFEPFMGELSSSSFYQMIETFNPNKYDLLKIVKLFINKIQEFECKHIFKILIKYFNNEKNTQDYAREYYIEQLIQLVCQKVTTHYTYVTKILNLVSGHNCETITYLMLANFKEFDMDHYGFIHMLKYLTNNNCNYFARAFIKANEELGWQFEKDELYSEEKFCEKLSIYLNSQTYEDFTKVFIKNQDIINQYHPDKKDIVRPLDNIPIESSIFKPKNDFLNSLLEQNKKEGRTISSLKIYNKGHNQSIEVVYNDGHHFTYTGPI
........................................................................................................................................................................................................................................................................................................................................................................
>A0A1S5V260_A
MDNNFDIIFQLVQNKFLDIDIDKDEIELIFNEFSCDQNIESLVDKISYKWINDKFYDLYSS
.............................................................
>A0A1S5V261_A
MSACFRGHLDVVKYLIKNGADVHANNDRALELASECDYKKIVKYLIKNGANPEKIKK
.........................................................
>A0A1S5V262_A
MSIYKLVDQSSQLGKTHDHIVTTKNELLQILRNYLKNLFDSVNADEDSQLFWATYSVFVIKKDGIYLCSNMGTVYPLFDVDVKKSDNTKIIVRPYKIDGYNEYEVTNLQLSMEYCFKNKRKKFKMISPLEAFGWKLDTNQKYEGQIYVKTNFTGWNYIKVKIDREALIKEEESK
..............................................................................................................................................................................
>A0A1S5V272_A
MIRRIMTLSHNEFINKLLHKSKQYNTNVLIVDEVYTSVTCGNCGIKHGKLGSNKIYKCVHCKKKIDRDINGARNILIKTLSK
..................................................................................
>A0A1S5V275_A
MIPEIDSLYHDLNTNFVTPNGIVPGFNGFLKYFPNVKH
......................................
>A0A1S5V277_A
MNVENKFYHLGKIIKQNTEFPINFHKLRALGCSDFIQNHNKIPYCVIADIIKEFVSNIESCIAKISKGLITEFKFKPRKYNRICSFIPLESHYTTARGFYPSIFGEIKTNEKIFSWLDIKHDYKLIYDKYSNKYYIHVPKYVYRNDLTIKKPIAIMDPGARTFQTIYGLDHVITIGDDLGSTFKKKIIKNR
...............................................................................................................................................................................................
>A0A1S5V278_A
MYRYIVWEINNLDDLEDQIIGIYESKTDAVNKCNKLDKNFNVDKIEKSKYGLLKMYTSENLQYICTRVKFEDSPKNIYFLKITEYGSGYHKQIWIYVSSDIEGVIIDAELYFEGEHNREDECEDCETGICLKDLKNDLEKNMKQPFHAQIKNMHNLKYLNTK
..................................................................................................................................................................
>A0A1S5V282_A
MDVETYFMNIIDKYCDDLKEIMTRILNIYPKYNIEETKNMILLLKPQIIRSEFFSDLFPLIYQVVRDEKELEILQNELKILQENRQVTLSNSLRDKKINFHYKYKTEFGDENKIIKEIVNLHYQNIWILLNRSIIFH
.........................................................................................................................................
>A0A1S5V285_A
MIFIFFLCHFHLTINMIIKLVINLMMVIINIIKIKFLIKVMYGLYQTNYFARQNQIKNLGEINCNDCKLGYASTFTYIRKCLKCKSEDQEFYENLRNKKFLEEKETKFLNKGRKVIKTKKELEQYSIGSLISYVNKRDEFRQGGFLTKITEEYFIYLTPDFQTKYRVRFNIVKKMWIGDVYKVENDLVSFKSMLIKTKFPVKFSNVIIHYAPNNSQAKRFKNTKKYAIMCNWYKIFGEV
...............................................................................................................................................................................................................................................
>A0A1S5V288_A
MNIHTQNVSRRNIYSFAVNNTLEQNVNGSNILEQNNITLQLIENEGEEDVYYIYQ
.......................................................
>A0A1S5V291_A
MIIYNHNKIKDLPYYSRFKYINYKANNKHIPNGVTLSSPVFDKLGLRVFKNSAQRQVRDKVIPSRLTHLIFGNDFNQSIKGCIPNSVTLSSRVFKNTTAAD
.....................................................................................................
>A0A1S5V292_A
MSTNHHFHYFIDKIFYNDIHHYRLVRNLPFFNKLKKIGYFASTNNIPNGITHLTFNNEFNDNVDGCIPNSV
.......................................................................
>A0A1S5V293_A
MDDIIPRGVKYLKLGGDILLNENTLPHGLTHLIFDYKFNSKINGFIPETVTHLEFGINFNQPLKIDDIPSNVVHLKFGADFNQPITEKIIPHFGICYTHFCKAKMNIHTQNV
................................................................................................................
>A0A1S5V2A3_A
MNGIKNNNSTIKMDILTKIKILKKEYYNTDEILKLGLEEFKKCTNGRRLIENIKIGKEDYIYAAKKNEKWIKTDGSSRKFDKVLIKVSCLEEYINNSNNEYSEEETPEEEITKDILQIMNVYVAKINGRRKYKNK
.......................................................................................................................................
>A0A1S5V2B8_A
MMLSIEYLQKYAISHDEAKKLVDNKFTKLMFFILGINKDESFICKIDHFLSKSKNRKYVNLENSVGFTPLLVACSIFKRDLRYKICKKLLELGADVNVRANLGATPVALITNTDAQDINLIKLFIDYGVNLNAKNYHKEYIIMSYARRMSIEPTNSVDKIISLMIINGADFMAIDTFGDLPFKKIPPKYLKKYINLYSEKYHHKLCMKKIKPQIIYHSNKMVYNPQSIRIRCVNLKYNLMINNLGEIIKLENFPIFDYLSVSDITSLKYKIDDIYKYLD
.......................................................................................................................................................................................................................................................................................
>A0A1S5V2D0_A
MENITQIVNNYLRGCILSCFPQVINVNEYSVTKSNNYDYQFNRLAHLAQITGLNINEVSDKLLNEIIGTKLFYLVQIINIKQNTFIVLNISGEYISNNINIIYGDVLHNSLLPNPLINDLPTKILIDFSSPNIAKEMHIGHLRSTIIGESLCRIYEFCGCEVQRVNHIGDWGTQFGMLIAYIKKYDKEIGTLSELMNMYKESRKLFDEDKEFHKMSLNETAEKNLFKTNTRGIVRFLFSGSQRTTFLFYLLSVFINMFLAPFISLSIFLVQCAHLYILFDPNFSCFVPQFPHVTLV
........................................................................................................................................................................................................................................................................................................
>A0A1S5V2D3_A
MKEYELKKFGDDKGDKERKDMIITREYPGMYYLHIPYTKTITKKPIQESIISIDPGIRTFHTFYDPEGKCGKIGDNLTNHIIKLYEKIDKIQSKITKTNTKNNNLGYKRNKICRQNMRKRCAWLRTKIKNTIRDYHWKTASFYCKSYGHVIIPKLDTDSLKKKIKKDYGLSKGSPMIRRIMALSHNEFINKLIHKSKEYNTNVLIVDEAYTSVTCGNCGTKHEKLGSNKIYKCAHCTKKIDRDINGARNILIKTLSK
.................................................................................................................................................................................................................................................................
>A0A1S5V2E5_A
MSCGPCGFGLGGFGGISGYAYGFSYNNNFGGCGPFGGYYRGCAPNWGCNPCAGWGWGGWC
............................................................
>A0A1S5V2F6_A
MSSTQDRNQRLAQFKKLKNIPQDVINNMTVEQYNIFKNDYMNLHFELFPLDAISVPPKQQSFDTKKYDQIREAFKENVIQSLVESLQHLKYPNNPKDLYNEFDRILKNKVNGN
.................................................................................................................
>A0A1S5V2G0_A
MNKMNSSINFNKLWSFTSEQIFTDLVLIIKDDKEVITINLHKNILAASSPYFMEILNNAQTEKYLTIFVPNAKICYNIISDFYGQKINHYNYSPEEYFLEECKCKISLGLEIDLVKFYQQDFSSDMFEKVLEVIKLLGFNKKTIKIIMRNVPNDFDLKKIPKDILFLMYQFCNTYKFLYKKYRATKMLVFEPEFNILNKFNLKTHNPHKHQFSHDNKYLAISYDYGIKIYDTKTFNKIKRIKTFTDPVYYMTFSPDNKYFAYEEEDRLWSSNKCISYDIKIINLETKTTIACLKHQQYVENILFSNKSDYFITKYQDYPWKVNLWDIKTSQLIKQYNTQNYQTYFDSNDRLIMETEHYNELRYLESGELLYKAEKSMNKFMPFSDSEILYVDGNEIYKVNIFTKSKIIFRSKNKNIERICPNINNNILVVIGDNYVEVFDLTTTILLENFKTVKNTFNLGVIIEKDENLAERIAQLIDV
...............................................................................................................................................................................................................................................................................................................................................................................................................................................................................................
>A0A1S5V2G2_A
MVETDGNFTFKQFVVAPLTEGIIKQLGKLLVVAIIN
............HHHHHHHHHHHHHHHHHHH.....
>A0A1S5V2G6_A
MESISIVLNQQNTCYLVDLLRKYNITNTLYIEKKLLGIISSIIKYSVLSSCGITNIKILEENKIIPTKKSCIILSHNYFDFYKNHCIQDDTILFFYRYHPNFVVNHDFDILNFGFIPINKDLLSLEDEYTFNIFTKTNNEELISLIADHIIKFLDICGLASYMEAHGRISKLISGKILDKYKYTIANINFNIDMRNEYTQMFESIIIMDRTCDWNNFFTFCTNYEFLLDYIFGIRQSKINYNNNVNDALFINEDVLYNKLKDKNINELGKLFVDEVNDIQTYYNKKNNLTTIQQYSGYVKELAFYKKRHYNLSKHVDISKKICGLIYDLNLPLLLEYEKFPKVEFISEFKNENDVFRLLCIYLIKNTSPDLKKIENILDKYFNTRDKNILLTKLKQLNIINNCERNFFPNIFSKQK
................................................................................................................................................................................................................................................................................................................................................................................................................................
>A0A1S5V2H3_A
MQNINYYDLYFVKDDECVPPYDNYNECYDYENIPLYKFNGPRYPDIYQILIKMNSIVASQNMHFPWHKNYEKYNNHCLKILKVNAEHNVSDFPGEEINYQNILGDIISLANKNLFIKFFYKIVQILKLYCYDKNILFGDLVKKINSVNKKNKKNLKYNDEQNFLSKLDNELKENPNYIILENLPIKKYLELDPKIIFLKKFMILTHLNISRKYEDYECIIFKVTMDYLFPFVNITKNNIDQIEYKIYIIKKSIISEILKDIIKVGNEYYDDYKSDYKYFIAKIKKYIIEYKHQDIQMDDNIRCYLMDHSIGGLNHIELFNNEQQLNYYKYKFFCKSIKLHFDFDFGFQDSSENDTDDELKE
.........................................................................................................................................................................................................................................................................................................................................................................
>A0A1S5V2H4_A
MPTIDKNMIGYSQCFRIINGEIVPINIFAKIITESENNSNNLEIDNID
................................................
>A0A1S5V2H5_A
MPKDINELYKETLCPLCDRHYRKLVKLHNDIALYCDTCLSFWTNPNKIKYEDSYGATYNHLINMENTNHDEIMNSPWNKLYEDNPFYLQKNKS
.............................................................................................
>A0A1S5V2H9_A
MEVIDTNQTKVLFQVDFCNLFDSDELSDVTIILEDGVKRLPLKLHRVILYNRCKFFKGLFSNLKESHETENIVEVVNVDIAKDIIKKIYGFTDLKYETDWRYMLKYYKCCDYFMLNPEIPKNIKVSSDEFDELFDLLDDIGYNEETMKIIADNMPTNYNLSNLPIEFIKEFDNFVSSSDFAYINNKNELCISNKDFSSSRKILDVKSNEFCYISKMNKLVCTDENSLIVYDLINEFAEIINFKTVKFFTKLLYNEKINKLVVKYTSHKDKKCICTINPVTFKFSKKIYKTNKNDEVNINMCTLSKSGNKLVYTLSTTSYDPYKYEEKIYVYDFSTKKLNDNFESSDEIIKKILFINNENDLVYCCKNNYYEIRTVRGLETKIIDRLFDVDDLEVYQDKYVLITAKNLHIYDLENYNTVTSIYNFTGYILLTPDNKAICYRYHMRSFNLTQIQKSQNKTIQYDADRIGFYGIKNICPIQDKYSLKSRIQECIRGYTLKNN
...................................................................................................................................................................................................................................................................................................................................................................................................................................................................................................................
>A0A1S5V2I3_A
MTYFPHYISCECLSSYDKYFINVGHKTRFVISNKISIPISYHKIKYGACINIKIKYAILFMKFIIKVKDKKLFCRNKMLHANYEKYFEYILNNNIIEHIEIFLRKYYPFVENSYNCEGLCSVFNQIYNKLSDETLSLVINLFSISTLSLCINNGIGGPNTNPIMTLDLKILKKLLRLFIKRLTKCLTSNPKYFMNKYHIKSDKILTYMYFTDLHEILKLCAYRNNPDFFKYTLEKLSSFFDNIDVDDVKNKILYDSLREFFEYNKKIKTDLFYDILFRCAPCPEIYEILLSDFKVENLKNKLVYIIIDEVGNDDDINYYLEPVLYQIYSKIGMDQGFIDELFLKSYNFSENMTKILVEYGANYKKYGKKVIKEAKKINNTKIINYIKNLLENSDE
...........................................................................................................................................................................................................................................................................................................................................................................................................
>A0A1S5V2I4_A
MDNLIKNKLDSFDYKFIKNLVISSNSDESLQEKVVDLYLYLGLSELINKYIDIYNWKNIVEKSKADQRYVYVLLCCYKNYAIELEILEQIVPEIISQAKAGNALAQSNLGYLYNYGIVVECNNYTSIYYYQKAAEQNLRYGLFNYAVNGLHHDKELLKYIKIAHKNFDPIASYKLSQYYNDHGKKEKSLKYLTESAKNHYEFAQLFLGNYYKNINIKEAIHWYTLGAKQENLDCIQKLIKIYSETQPNTQKHTYWTLKHDKIKNNTFKIRKIDKNLFKNNIKINYEPVNVIKN
.....................................................................................................................................................................................................................................................................................................
>A0A1S5V2I5_A
MNFESLEKYLLDENTVEPYDYKNKMDVDRYVRQITNVEPASGKPFLLVLYGPPASGKTFAKKFIINKLGLSDNYIYISEDRFAYDTIQFNQLQSTDLSDLKNVPKHKVEKHEKITSLQEEYNSIRKQTKFIMYHLLGSAFMFKTNVVLEMTGVGLDWYMTTMIDEFYHYKYDIYVVYPFTYDIDFLFNRSVDRGFKEKRFLPSKYFVTAIDRSTNNFQKILNEDNIKKFKEIYVYDTKNIDSEGNNIKDNILLHYVNGNIIEGNLENLLLKN
................................................................................................................................................................................................................................................................................
>A0A1S5V2I6_A
MLYSFLQSKNEYTYTKCLEFGYYFNQPIKKGVLPEGLIHLSLNYKFNQILEPGSIPDTVKILNIYSSCEKSI
........................................................................
>A0A1S5V2J2_A
MNYTNRKGNEECNNAWNEIIGNFMINEIKFINILHKVSIDTLNNIIYRLYYSGCFNDYLDMTFGEFIKGNIKPNDNTIFVVAECGLIKFMEAFQDLGYDIKTKSTYPDAALKIACKFRRIEMIEWLVKNDFDINFDPDLFNVVCYHNDTNVCKTLLQLGFNVDTTKKETQEMLVYILKNKKMDIIDLLVEHNINFNHVVNYLNNSSTNEDNNKLINILIGNDLTFENILKIFM
.........................................................................................................................................................................................................................................
>A0A1S5VCJ8_A
MHMSQHQYILISVKLDSSNKSSRFDGVYIPCRFCKTCLNLTKIMCIFPLP
..................................................
>A0A1S5VDM8_A
MWGREKNKLKHCTCLGYNSLLARAMSESPGGPAVVVWAEGIRK
...........................................
>A0A1S5VEG3_A
MSCFASSIRRKKVDCNRHPNQDNDPERTVFSSGAVLFLDQLKRLPSNPRYVMSIGSAPAERSTIALFAHFDDVPDPHTLICSMYEWMQVSGQIQNLNPPKPSAEWFPEFQCTPTRSTIIQALYNINCGPPWSLLGRIRTEVTVLRCVQVTDAAGMPGLIRFERRTHFGRNLEAVTVTPLPESTNPSTDLAYLRSLYKSKLYTIILLEWDHKTFHGNDYDELRNSIAWLNIRLGSTRWSHVVNFVRNTTDADFALYGDYLTTFWELDVDTNTCTQMGMGAVYAGAFENIDVMLAEMLMYDSATTVDKPHSSNTRTSEISKIDFLIEDPPPPKHSDILQPVEDKYGWIRASENLEPRDPNTYITSVSPECMLYPSKDIAPCYRYTRDTVSRLYHKMELDGSAATHNNQGNYFPNGCDCDADESYVKELSEVYLDDLKWVVEEYCRRANDMLISEKLKPWKETLNLHISGDSTTITSKVRQRKKVPPIMYFTGTWDDWLHRSHSTYTAEHNIQYRSSRRICLDLLTERPVARSTMPPLHVSRCGAVALIKPFLRRLCNPPANRDCERVLLSMKQKLEDLDIDNTEVYPPQDLCFKVFIGTSITPIVRKFFSADWSRAGKCGRSNFRKELESTVRRISVPLEKSKPELAFIFSLSVVTSNVENGARTCTETLFSFGGAAIDMTTLIDGINKLLVLCDLLAVSGIRRLSTIESIPDIGTSPYRCILQRTTHITACTTPKVVRCENYNVLPSHWEECIVRSSEYLTYIPSQIEFVTHLTTRCPLKPENNDWYLGLFFPFKGFRVITAETKRWLAEYTRRFHKWFQWGEGSPHYAALRHLIPLCDCYLTDACMTNNFFGCGILFHMHCVPTPERESRIAAILTRALTEAQKYAESSLHVDIDTQNISIYN
.......................................................................................................................................................................................................................................................................................................................................................................................................................................................................................................................................................................................................................................................................................................................................................................................................................................................................................................................................
>A0A1S5VF16_A
MNDRGVPNSRTGPSLLALLPAANSYAAAYSPANRRAVGVGGGSYKSPTRGSPGTRGGWKAPLCLTLIGGIDGTVAALPPPAVYSLTFSGLGEPPQGAPRRGGGGADAGERTERGSTANKKKTSARGPLAPIRPGVLARRPRSAGTRHCRREEFASVSLGGAREMRRAAPRPQQSNTGAAPPGQPPRPPAPWGARTASLPHARGRAHDRWSR
...................................................................................................................................................................................................................
>A0A1S5VF27_A
MHGENTQLFSYPLNRTLFPLSAPRTPRPRGAPICAEEGTVPFFLGGGPICVEKGTVPLFFSLQHLVCICKL
.......................................................................
>A0A1S5VF45_A
MGKYSRSHKINTNHPVFPHQKSPCREDGFEDRRLDRERAQKKKKRRDGSLFKEV
......................................................
>A0A1S5VFE7_A
MNMIGTSTNMFPEVPESSQIQTDIESYGSDDHVSTFIRKWQAHGITPPMTLSNKIREWVKTKGDNNPIVLDQNAVELGCIIWNACAEHHHLINKSQVTKMSDLVDQLGEHMRGQSIRPDERPPHQSSKRKHEDTCFNPDIDNMIADSWTEKRKGLFAKKTPSQLLEIFSWLLIDYLSVITKTFTESWVTKQDLAGRIGDIAVFCFLNKDTLTDEQKTIIRNRVVDRLSKSKKPCLN
............................................................................................................................................................................................................................................
>A0A1S5VFF1_A
MSTLPASTIHGAPARNEVLETAHRRMGGRSSDVEDFNKTLQTAEAWQKKLIQKHPIKITGKEGEGRVTMIRRPLVFNIMNAASNMLSIGNKPIWIVGIAIKWVPSCDLATSGTLTLSLLNKAVTNPVLRDNTVMTMTQRVATPFEVQYTSSSKHSGGTGNPWMYSYEVKNMDDAPDDMEMGTAIIMPMIRVDEKASQVYGGVQCSVYGGYFPLNVPVVTYCAPGPRFKTNLKDIMRNVEMLKRYLGVQGFTDLDDDLIFHLIQTCDPDTAKIITEGISGKVWAPLKSEEDRSIIKSLIYDCRTGRAVAYITLKDITHLGTMGGDKKFTYT
..........................................................................................................................................................................................................................................................................................................................................
>A0A1S5VFF5_A
MASSVMIDYTTVIPAYQATPTENQVASSAPTPKQYTRATAVAVPIVKIPPPTDNPQDLVTRFETLMSTASSILTKAELAEIMGIGFCITPPGMEEPAMMMVAVGAVTQALTMGQIPATYDSRAAAANAMINIDPDEEEDKSDTPKKPAEESAGSKAAAITYICLSLLRLCVKEVDTFLKGVQQLKSSYHILMGAHSEYMTSFQYSRGMCSNIASLFNQCEDLRRTLAHHCAIADETYHQARNVHGPLRFLILQHMDLTGMIPYGMYIDLKMGLPLLSPGLLLTWLHDAHVSNVLALISEINTKYDTLTSGDRFWRYSRGIDPGFFLPLQQSKCYILIARMADILVRSGIVSVTQYSDPRNARCIADKTTVKAQAEIFGKEFWAAYSSLSGSSADSGPVAKTIASGSRTGNITVKRNLHPRAPPPAPVVNMPPPQSSAPGALDEMVDDDEA
..................................................................................................................................................................................................................................................................................................................................................................................................................................................................
>A0A1S5VFF7_A
MSLSCALIYLSSLFIIRGITGMDIVPNTVCSHLGGIHHEEFQHLCLGACESSSSTPDMTKYLVMMSSTDGFKAYGYKITLKRRTVSSHTSFFGECQISASVVDAEPGVAGPSLIKEIIAHGGPGGSMDFTREPSCNYFMDHEVSGILVDYHRSLMEVKDSPKNGYDVTFLESGAQGSGLSGHLYSGNILFAWDITDQIPKCKFRVVGSTMCKITDDLVKCKGEEMKNVESLPVDCGIQIHKLNDGTYIGESPSRLEILPSDLETSIYGLYQRVNDIEGILCQHLCQEVEADGIMQHNEFLMTTPIGNWLSVKADDHRMMYQCVSIISTITTPPVICGSGPLVQVMMGNKPVWWNVSSPYINPDTSCIPGLSTEMIVDGRIKTWLGEVKLGDNGYTFVGRYTDVHYHPAFRPSQGMSLVKRDDLTPLVHGLVAASKVTYVKHNLAEHSSSMGSSILRSVVGAFDAAVGWVQGLWPSLKAWVIKLILWTILILIIILIIWFLVWLIKLVIKRRLSPNPVIIHQATPNGENTSLMEWAKQK
SSSSSSSSSSSSSSSSSSSS..............................................................................................................................................................................................................................................................................................................................................................................................................................................................................hhhhhhhhhhhhhhhhhhhhhhh.................................
>A0A1S5VFX3_A
MKPPTFDTSQLGLTNKTNDTVSTATITNNINPIESKSIISRMSTIKSRLTNKRPKHQHFYSMLPPSANVEMSNLSEITTPHKKILQLKNKNCDLPNKTKFHALLSKVLNVKRKKKNTLNRDRIIVSEPMDCRVIDDGSKITANLNGMMCIIEKHINSSMQYIWWRQKIYNYKSLTCFYDCLMFF
........................................................................................................................................................................................
>A0A1S5VFX6_A
MQTFIIPTINQNTGSGQRKIPKRKRMTVTTNKNKKNIKTGKIPIVTMNHQQQMPHQQQQQQLHSQQQNLIHQQQQQYNHHIQQHQYHHQYQSQQNNMMVGMPAPQQQQQYQQYPVQNIPQSQQHHQIYPHQPQQPPQQRYYQQQYTPHSNTHSPQHQQQQQHLQHQSLATQASNRSIHPIIESVVVLPNSLLPPQTSTSVALAPTVSQIQHPPSQQVNVSSPTHQTHRYQSHEQLLLQQPPPQQQQPPSPQPQQQQMCRQQQLQCQQPQQQQSMQPSQQQIQPPPPQQQHQQQASLQSQQLLHSEDKLGALLEFSGIKNQILNDIDDHCDSDTNSIGAIDSDEWNWVCANFETDTPNNNNNNNNDNNNVADDAVTAIITNPDSITKPVESVNIAMVVESTTLTAVTEIANTATITTITATSTPTTNNTIDEHQNDCSRFYYTDEINNKQQYNKIKENQMIKPESTNIVTVDSTTIGTTTVVSSSDVQFDLLKSANITQQHQQLQVEQEILSPQTRTSVPISIEDIPTTTSTTTSPKRNKKPSTINEVLGLYTRQIF
............................................................................................................................................................................................................................................................................................................................................................................................................................................................................................................................................................................
>A0A1S5VFX8_A
MINHQGIEHQNYHHFFRHHRIIAILVLIILINIIILMFQLITSQCRQLTLSRIQKKELTMLLPITTTPTMKANEFSTSTNYSKHLMIKLEY
...........................................................................................
>A0A1S5VFX9_A
MDISNYFILWVFVVVALIVVFSIVIFNSVRRSKQILLGEKLKDPSKSSSNFTTNNNNNNHNNKYTIEDIENDHSDSDGEHLMRDNSGFENYTSDFDFFGPKNEVTKNNPAYYQFTYSNDSTHNPQKERLNNDFINHESVTIDSSDFDHDRVDQPNTNGHVANVDGPIGVHQHMHKHNAVDKRKNPEAGVVDHRINNDDPNNGSILVSDILDIGGHSGVRHTNHASTSLGHVDSVTNKIPSNDKTPDEGDPMEGLMIDFVVDFNNGPSSDSESDHNLLPTNISKPSVHELNQQPDDVGFFDDEFQLNNGDGFE
.....hhhhhhhhhhhhhh.....................................................................................................................................................................................................................................................................................................
>A0A1S5VFY0_A
MGCIARVLFASIMFLAYSCSIYFANSYFVDRRLQKRLELQRIQTRMDMSNNWHYNPNTRNWDILQIPTTIAPSTLISNSQFQNYNYNEPRSQQQEQKHQQLQQQQQQQGVNYQQEHHHHHHHRNYYYHQKQDQQQSQQQQQQQHREDNSLLPLYNYNPLNIPEGRHTKYGYIENYGPLRIFNNVRSISKCIGNMAKHFCYNHGICYKVSFYNLHEITTYFCQCLNDRFGERCEYQTFDSKNNQILQK
SSSSSSSSSSSSSSSSSSSSSSSSS..............................................................................................................................................................................................................................
>A0A1S5VFY1_A
MSLEPKISIPNILLPDEKYTLDVIPYNLMVFFNNLTNLGTNHNIYNEYYTISKSFDIIGFNKLKTCKYRSYFANLCSYKFHYDKITPYNIKTLAEELAVNDNVKTVYMEIMPTSMCSLNAKVKHANSNNSPGINDLVEKFNTVTTDVMNFINKSNINSIRPTTVDNPNMNNNLLPIETPDLRYLQENYMGYTTISGLDVNRSQNISLGEFIRVHHIDDYLIQNHENFNNTNLTLIDDYQPNNQLYLNNGTSSSGIIAGNNINIYGNVKGTRGIAPKCEFYFYTYDGLNDAYLNCRSGDIFSLETQFPFKSNDKPEILLPAVYSNKHYDMVKILVEFGAVVIFSAGNGGINIIEHGEMPDNNADSGGIMCCAINQSGNRSDFSNYNYYKSLNALGNNVVTCGHGDIMGDASQPLRSYTRTYNGTNAAQSQIAGCLALIQSSYYKHYHRYMNTQTIFDYTARYGVDNTALQIGYRPKVLRTILHVGKLFNTRSKLDRLNSDPSYFRSQLDLHGSLFIEFDIYNYMKQLNIPNNPPAFKYILIINRSNNNLNIICNKSPFELLDYEIKPNDSLILESSNTNDYNVIQV
.........................................................................................................................................................................................................................................................................................................................................................................................................................................................................................................................................................................................................
>A0A1S5VFY3_A
MSCNKVESTIATFPQSADLVISTDVPTLNMNLRSHSSLKNITLSQKRRSSGSLVVETQREPDTFDEDIDLLLCYESMPDESDLIVDDSEQLLNDSNIGIDDQNIKIPRMSTTPQYNDIKINSRRPVDTYEHESTDYSGPNEEQSRIFKPKIPSWSNVVKPLPSLSETFMPLLKILISANITSVHQLIRFSVFSIFVLICALYLFPKQLVMIMLVMLMLALLLIQYTMLVFKRQNNNKHMMPSSNKPIDPKKIANLRNRLMKRSANINRKPSKI
..........................................................................................................................................................................................HHHHHHHHHHHHHHHHH....hhhhh.............................................................
>A0A1S5VFY4_A
MFGENMRSQPHYMQQQQQQQQQQQQQMQQSLAQHQQSCLLLQQQQQNPQNQNVGITTNGDVSGNDVNFANISDSNTNSHIMQNYQPNPQSYIDVQLPMNAQQQQQQHQQQQQRFILQQQQYQQYQQWLQFQKQQMEQQQQQHQLHFPTPNNQYIIPSNSNINVSVYLVFYKYNDIFIKFIYILNLRCNNLHRMKWWVLNLCEKLLNWNKIS
...................................................................................................................................................................................................................
>A0A1S5VFY7_A
MKCINDDSCNVGCYNNDNNSGIMNGVCSSITKTRTITDKNDPKQSIEETVTTRRCLTRRLLSKSKNIMRKTKRPIISMVSGLGIYMLTNSYSDFLRTCLPTSSTTILSQIAFTVINAFNK
........................................................................HHHHH......HHHHH.....hhhhhhhhhhhhhhhhhh.........
>A0A1S5VFZ0_A
MICKKNQNFFFTESLQILGCQKKWKSFEKKLYYIYIMRICMCKLVLICLYVKNNHLYILGYKLVNDIEVFFPHLNNSVCLVEYATVYFCNPLGFTVKL
..................................................................................................
>A0A1S5VFZ1_A
MFKYSNSKYNTSSTSSPTSSSSSGYKRSYDNTSSSNGGKYLGLSSSNNSSSSSSSSSSSSSSNSSNGSNIDYSQNPRRSSRKPQSVFDQPSQVRYGNKQSFKELSRNVDIFLYRPQAVLDQGYSSN
..............................................................................................................................
>A0A1S5VFZ2_A
MLPIISSLVMTMLLLLFGRTTKVFCLKSNIGLEDNINNNNNNDDGFNLDAIPNLKLNHSNGILDEILDNDHRDHLLSKERIYNGEVVQIGVITSFVEIIIGENGKRVSWCAGSLIDRQHVLTSASCLDAANENRSIFLIMGVVNINDNRRVVSEAISKIVHPLYNNKDYPYAYDVALLRIKTVEYSRNLQPAILAGKSTTEQSMFELPLYILGYGDINLGPNNQVLKYSSAKLRKMSECDEYNKTESTLCARANPGSPCLGDEGGPVYVFYHGTFVQVGIAMVNIFEHCEVNQNFAFTNVGPYKEWIYKTILSDICQSNV
SSSSSSSSSSSSSSSSSSSSSSSSS.......................................................................................................................................................................................................................................................................................................
>A0A1S5VG06_A
MDLAALLSRINGNLETMDQCNYNFGIFIGRDFSDTRNNISELRDFSKSNQRMDTSPTSRSNFMIEPVLSQPSDYLYLASLPKNARLDERSLIRSNIPDTVIDTCNKTHNVLIHDAFGSMGVGQDATVLYKRPLVGPEYNSNYTQNDAKRRKLQTDETTLSDISQIQTVSFFKGLCSVLAIGWDVGNKIQKKRGCIF
....................................................................................................................................................................................................
>A0A1S5VG22_A
MGNKIDIIVNKLKSEALRQMAYRQRTSVVFHKTSNMIASLITLTTIIVVFITPNLYAAIDETNCFNADDKVQNVDRILNIKENHDDEDYSDYDDKPVYIDGAKEGVDDYYYEASITFESTVHKNQHQHSQQQLHSKNQQQQQQQPTIVVAQPPTLLSEPVPTVNEPSNVKDDKLKKKFETLNLDGGGAKVISHIGALKALMDLGYYTNDRYSFRQIVATSTSCLLGFLVSLDISPVKLETLVYDSETMTHLPDTKLLEFLRKISDVVISSSTTKKSKNPTDQQSSPSSESTPLSEPPTIEPNTSGWFSDLVKSYDIIAQTNRFVESWSDQNSPGLSNEVSLMQFIRNHLMIHSRHIQHFENIETITFADVTRITGHELTCYVTNLSKRSMLELSYNRTPNENILGAVYASMTIPGIYKPTIYEATGDLLIDGSYLNSFPVDLLPKETTSPSSTISISLKNHESTILALAAKRSIATPLFVVPSDRKPINVKSESNKTPWWSSRLTLSNMDTFKYALLLHEFLLSINNDVRSIVDTPSVLETNLPEPRIIALNSPIGTLEYNMTATRISQAINNGYLNTMTHFNML
.........................................................................................................................................................................................................................................................................................................................................................................................................................................................................................................................................................................................................
>A0A1S5VG39_A
MRVYRPTMKRLCILVFIIITLRHSFCLGNTLPNDLPNNHGIASKDHTQMKEAVKAISQLCNNIHCVSTECFARIPYNRMSACMQKVLHENSKLAYADTDIEQVVNEFKEKHAKREPHHQVANAEKRSHVKFERMPETIESQPRTNNNETSLLPIITNSTKVSLLTKPSQSSHLPSQTTQSLEKTTHIQNPTSTTITTTTTIKTTTKTPPTSDLVTTPTTATTKNHTKTHKIKARKGVEFVVNDTPLVQNPTTQIVITPTKKHRSKSGKNVESIDRSTSTLSNPSSEPIKAKESLVETIPVQNNAQTSKSLTLPTSVTSISNIKSDVTKTLINVKLTNLSSVNQNSKSQTSPNESTVSNSNIAKNESSSKPLIELIPKTTLSNKPLITSTTRKPTKTFESQIITSTTATIPTSTKTTIIPKTSNIVSNSLPIRLRSEKIATTVSKVELTKNSKVELKTPSNIEPKTPSTVESKISKILLKTPSNIEPKIPSKVESKTFSNVEPKVPSKVEPRISNIIVKTHSKVEPKTFSNVEPKVPSKVEPKISNIIVKTPSKVEPKISNIIVKTPSNVLPPSTSVRPIIMASPIYDVPKPIGGVITKPNYPIYDVPKPNPSFVVKKPIIHTLPFQPISQKPPIAIKPKISNTDSEKSITILKSTTTANQRAAIVNVETSSTNPIKTSTNANVMNVIKPTIHNNKKSTVMTSPLKLENEILKIQPNKIITTTLKPTPTKPTNIITLKTTSTSEKPTETTTKLTLIKKINTNTVTATRPTTTPETTTKIMETTVKPTIKTSIIDRKQFTMPTIIEQPTTSPKPFNAITQNITKRPQMSSWPQQKIKNDNQLELIDRQNTKLSFNTLQNPINTNIIDKFEHIISQTSQQRNNKQDANDANTRNSTIPNRKRPLTITTPSSQTPKPLISFSYLPFPPENVVQYLPEHPIEQKRQMPSKDRESHPERFVETKTNNLPPRNIANRQHDIDPEYNYYITPKTQHRFDIARPTVVSIFPP
SSSSSSSSSSSSSSSSSSSSSSSSSSSS...............................................................................................................................................................................................................................................................................................................................................................................................................................................................................................................................................................................................................................................................................................................................................................................................................................................................................................................................................................................................................
>A0A1S5VG41_A
MSSGSESAIVKFARALHNSSRADLASVRSLTSDFKSNNATLQKIINGAKITRDDRGYIYINRNTVNSFSKLLRQGDIYKLLPNNVNDSDELRADAQNLEVETVDFPENRLYKVEKAISVNNNIWPELAVTFKQLQTASNSVLEKLKSIESKVNSKYDDGHIIQLTVGYIEIGPDWISKTLQRQTGCFAVYNEGKEKLSCKIMDQSCTGIETTNLCPKYNYRNFMLDLMSVVEAEDTNLLKINLSKLTKIDVDKLRTSIKHMLKIQFSEIYDLITTSEVPTYKICSISNEFIEGGIIPNCRMCSMTADPETTKYIERGQTPFYSTFKSNGNPTALDIISDLEVTTNTILLSKEGKINPIFVWILLVIIAIVVIIIAIFTLFRGKKYSKFV
....................................................................................................................................................................................................................................................................................................................................................................hhhhhhhhhhhhhhhhhhhhhh...........
>A0A1S5VG55_A
MDAALGPTRNRTVYRMGDVSEGIMSTTFTSNRPTTTANQNASGVNIPITSNDRRFTCGLTTCEGISFNNDFGGFRNAIDGKDSRNIFNLDFSFMNIELLRQNLDIIGNEVKNVIDSFRQWLHDMEADFEMRVTLGDVDLDAQLFTRLNAIIPKIEQSKRSLDAWYSEFQDSTIDLTESFANYTNIASRIETSYLAESFVNGSGLPENIVTIAKQNQTKSRFIQRQTTKLLASDVRIRSQMQNISFKTTELSTGILRYGDRKELNLNTLAQAFEMLGQTDSPLVRVQKQLSYLINSSPLNYNLTTAPVNLLPSVNKPYTMKMEDPRKNEEYILERMRGILNTTLYTAATAKNIDAINTYIDSVYRNSPRYAEMKKLYNEIVSSNVPHILIESLAQQATEPENIYLLAFRVHKIITALRPQDAIFRLRLDEIASTINRTIQNQLKREQSPSTQINNPHLINLGKINTDINDNSTANINNDIMDNSALLIDENNSTDMIVDAINQEEQQLGQTLLQEQQLELQRLGEQQLMQTQMLVPNQQIGDMIVDGNNQQSDRSNNVNISNIYSLDDILS
..........................................................................................................................................................................................................................................................................................................................................................................................................................................................................................................................................................................................
>A0A1S5VG61_A
MNTFENPNSTRALIITSSDIDESTLRQQVGSNFRLLGTIPATMATSTSSTTVTTMSPLLSSSLVSSSSSSPPPPLPSSSSYLNTIRQNESNVVIDLSRSDCIDDTYNNYDDAIDASDTKCALTKYISDGWSSVRPHCKYFGNIVLWVGLQLFRIMIVALITLGLFCIVLPNWFIVDTSSMYIHVIGPRS
...........................................................................................................................................HHHHHHHHHHHHHHHHHHHHHHHHHHHHHH....................
>A0A1S5VG68_A
MGEEKEAAIEALLSEAERAEETENEQELLRELDEELGRRAESWSSRISRGQTKEAVTTFVRNAVATEREPKQAAGKSSSRSRAEEARLENIKRCEELQQREVGAAFSGRRVLGKRKRTHKVAEWEQTDSERSREESVLQERAQSFLKQRKMEELLQGASWKNMHVERSTIVRRAHKNAEEVARILLQWCASNDVASESDFRYDADDWVANLMLEACFTESLQRAVVSNSHRLYCAQRERWKWVMDVAQGLREYKPSRLKGAQQKQSAEERSAKWELLLRTQAVDYGEFARAVRAWLEETHHKKNCLIVWGEVSTGKTLFANAIRGLLLHRHLSNSTGSSNFALGNCLNTHVIVYEEPFLQPTLLEDMKSLCGGATMTVDAKYSVQQNLRRTPVLITSNTLQLARGHASPQAEHAIRERSYVFNFNVPVTQLLEERGLLFEPLDLACFLHKHNPAN
.......................................................................................................................................................................................................................................................................................................................................................................................................................................................................
>A0A1S5VG70_A
MASNILNFEVSTSQRELVDRYNIYTKQLQQANIKNIPLDCSKRNGFKIDDKSKSIKKKPAKRILNKFKYWNDGQDFSIVITDTSNDLDIEVLPSDYVQSVDWDDVDVESVELENNGDNNVEHGNSEINGDIIALNGIDTEKIIDDSTIDDNNNKNNDNDCEDGDKIKELEDTVVNVEQFSRSLYNFHYAKNRSLYISFDSTGSSDMRFLVGLFKDFDVVNDTEYTHPFPSDIRVSANLVDYRIIQQYLDAPEFNMNLLKNTTYDHVLNAIISYILLWDDDSMKGYMLKHPKHRKFLVAVIEARENGYVYDYKGVPYIKTPCKVLRKYFEPMCSMKHTFEWSNLIDYEFIRHLNHVYSLIITDSFDFESIKMLEADMPIPYKLPNIDINLVRSMSNQMDAFKFISGQACCCKTTIINKLTEMGWKKFSRGDVGSFSGKSSSPAAIGNLHAALDFVLRRPNVIGDRGYIDNIIWSYIMPKCKNVDNMLVYDMFSFFNANFNEPSIAQYISQKGLIFIDPYVKLNRERQMKRCESGDAHRARIYMYPIVQFMVYYTVARLFGWKVLCVPYDSDRNFDNQRYNENIEIVRQYFGHPAMDECIPLELTRFDKPENNYEIDNYYPKAVGIFK
..................................................................................................................................................................................................................................................................................................................................................................................................................................................................................................................................................................................................................................................
>A0A1S5VG71_A
MLRVYFQSFVRLQKLVSVRVKTLSPNPVMQYLRILHKRRHFRTASTRYFYLIRKYYRVLQTCLHRLHYYCFKIIYAHCRTHTSTHVFGEQCCDRMLHWKHHQVGRNRSKSRPIKHERLDLHIVRHSLVECRHTLTLFVRRYTHSFIATSCIFAVRLVRAVLHLSLHVVRLLHAPHIACSYLLLLQPPLLSSNHTLTTPSPPPSPPPH
...............................................................................................................................................................................................................
>A0A1S5VG73_A
MRATSSAFLWALRTIVLRSTCMFFQLAPCSSSSILRCFRKLCARSCSTLSSLLLSESVCSHSATLCVRFLLPSTRLPLNAAPTSRCCSSSHLLMFSSRASSALLLLLLFPAACLGSLSVATAFRTNVVTASFVCPREILLLQLSARLPSSSSSSRSSSCSFSVSSARSASLSSASIAASFSSPIAPFYPPQLRPTARPLVCFPLFGSSLRFARPPLASALSSPLAVSCLLLLGAFSSLLLFAAPSCSPHPLGSCSLSP
..................................................................................................................................................................................................................................................................
>A0A1S5VG76_A
MTTVQQWIPSLLNKLDETPLENGLTLEMFQRLLLKLELNLSKTLPEQPAHNLQPKEETRFLGTLKKCLAHWKKNYKDGIEISLSNLDKLTRVIPESMLLMSYSPEMMSAMTERLDNYLSMYLSENPDSSDTSTMETTSTLFTTAHTVSEPAAADSRKSYNNLESLRAMNDSFAHSQTLKQPTGGESSSIIFYQNGELNNFQIKAFPSDYILTLNLYKTENLYENGRKNFDENRLFGLSQFPVPNNQEVSEALEKLILLLKKDFMTRGPVEKPSMEKSQREYQSGTASGYKSQSYYKSGTQRHYKPYAQWKNSNNRRY
.............................................................................................................................................................................................................................................................................................................................
>A0A1S5VG82_A
MVGQDEDLDPVANSSNADGTAGSRNVRSTGGNASASGGGNSGMRGIAPLYQGIRYNIQSGVRTYTKQYRLRIHNLAIDAKSVTNGTESFSVIRYPYHDLPVHMLGFYLTKDEISMLMGQTSARVKQVGVEIHHKTAVLTFETNSSTTNIGNNNIGAYLCHISEDIGPKRFGLTADNIGLIENTFWGNHATNITSEDWTEELGDLGCEFITKNYDHRFHYYSPKVGSEYTSSIPSLEYNYNFFNIHPFVDYRVNASMNEGLFCQYQYVPEHGLVAGKYLAGKKNFAEAVTYYRKNPKSVISGLEGEESIRLPVPEASGVNQENIDENYQYLRLPYRNYKETEYSSLQIDDRAYPMHSGKQQPPLVIGLESLWSSIGNKNTVVPCHVDIIVNTYCEIECDIGTDYVHPSGGKPFIPHFINPPLVNNIFDKDADENVVLGQVQSKNYLSSKTMNNVPLYYNTNTTL
...............................................................................................................................................................................................................................................................................................................................................................................................................................................................................
>A0A1S5VXQ6_A
MSDGRRCARCGRADSVFGSWTYFVAPDRMRTVYLCHANQDGTKTDPDCYHLATTLRDPMPDHYQSPGEEA
......................................................................
>A0A1S5VY30_A
MDLIRSQVPSTTRLEHHPPNDPHEGSSEMPAPVARLHHRRNRG
...........................................
>A0A1S5VY33_A
MNDAVYMAGYLLGIALVLLGCAVAGWALLKLFKAAWVKLVRRESAEAKRLRKLGERADMQNEMFLAGSPLGLYGDYQPARTER
...hhhhhhhhhhhhhhhhhhhhhhhhhh......................................................
>A0A1S5VY67_A
MGFKKKLAEAFETVSARGIDLMVVRDTDTIGLPATYRVETILGVILARDMTFYDALFFVEAHEIASKAHRKVDG
..........................................................................
>A0A1S5VYA1_A
MWNARATGLNVGDRVEAGQLIGYIGNNGQSTGPHLHITVWERGYGGTRIDPEPWLASAGFPGESASVAAPKPATGEPIWGIDVSNHQGNFDFAAAKAEGFVFATHKVTEATGYRDPYWARARQEMEKHFPGRWGGYVFCRTNTDPVTEARYFYDAVGGDTSVPVQIDYEDTTNGGSGADLFNRVRAYQDLGFRLLPIYIPRWFWRDHMGSPDLSGLPVPIWNSHYARGVDYASNLYAKHGEKSDAWSDMGGKPVSILQFSETAMVAGKLIDVNAFRGTEAELDELFSGQELPMSAVQEIKDYIDIRVTNPIGSDVKDLREQACGQGARDAGQYNGWPQLGGRTIADALAVIGVALNIEGFFDPRSIG
...............................................................................................................................................................................................................................................................................................................................................................................
>A0A1S5VYE1_A
MAGSWPKKWDRSSSEPIQKLDCVPGVPCTVLPTKIRRMSTKRISELSDRERDELRLKLRQVELKLERRRREVLRQQRELSSELEHIEQRLRDIEHSHHALEPHFK
.........................................................................................................
>A0A1S5VYH7_A
MCAGPTDPYHGWCDPCSKLPKIIVNDIDRWERNEYVVRMEPWMAGFINLRDEVGKTIE
..........................................................
>A0A1S5VYL2_A
MEPSSSRTDEFGLPDTTEPLLAVLVAGRVHVERVTPDLASIVTAREGHVVSQYMQRLTRFSTAIERTFAELLSTSPEPPAETARS
.....................................................................................
>A0A1S5VYQ5_1_A
MDPFSFATIAGGELISSLLGSEAATGVASAIDSGVDMLTSTLSNTSVSAPDTPSGVPQNSAPISTAPTGGGGETISAPPPSVAVPAVDTTVTTPTASSQSLGAATGGANAPQEVNFEDQSFANTLPPDLQADLTRKLTRVSTTTYTANSKPFEDLVTIHLPRDYYVSYPQAPPFATAMFLRYVKTKFIAEVQVNAPMGCAGIVVAYYLPPFVNEQYDHTTVFNSPHVIIDVARQSTARFIIPYASTTPFVPVDSTDMGSIRLMPLTPFRSPTGTSATVTFVTYLAAVESVLSCPRPRRQIFSTIASNPEYVIPITPGSLNIANSQVSSHAQSLSLASEGFRIDHTTPGGQHPVRDFKWLAMRPGSRTDSWWFEWPATTVAESRIFAYNIDIGRSVGTLGMIANSFAYARGALNITVMVASSVFNQGRLRIAAEPSGDDNFDNQSSMAVLFTILDISQSNTATLTVPYTSQSWLRRLTGSFWVRLSIFVNNPLTFNASSIDSVRVGIFLSFGNDVEVYVPHSNDMLYHAPPVPSQVADPFGPQMVTTDLTQGVSTPQPITPEHPMFSVSHSSVDRLLGRFWQVTDVLMAQHTIELFPVPFPANTHAAIARSMAFWNGEPVFAVVNPNPFPIEVTHFWDETPVMVPSAMASRGSIIVPAQGNTMFSVPFYSATPVRSTDSNATLGSIVARTMNADHRGQVTLYAALRSANFFFPRPVPDWVIPGSSASLSSYRATLGMLTARGLNAESAPRTAISRVMAAAASAAAQGPNCDPDLSSLLLLSGDVERNPGPCVIVHDPLNNEYMLEVGGMLLAITWPRDVEKLKLKAARGKSLCKWPRAERCPRFSLRSPPLREWHIYGPTIYDWILADYFPCKPELTLCVHGLTTIEDPKVHVILDGFILPVSRLARVDTIMMATWALAMAPRWFAGLPFSVPRAPPLLPPLRQTIAQRMADIAGSASSAIPQGPFDWISAWFDTYALKATLRNYAPVLIKAAIHLYAIHVAKDPVVTLLLGGMVMYDMSTHKAPPAIAVLIEALACGTWDAFKAATTPLFLELPSVAWNRIHRAFTRLCARAQDFKKFTDIARSVAWWISAIGRLLQYVWFNWINPPT
........................................................................................................................................................................................................................................................................................................................................................................................................................................................................................................................................................................................................................................................................................................................................................................................................................................................................................................................................................................................................................HHHHHHHHHHHHHH......hhhhh...................................................................................................
>A0A1S5VYQ5_2_A
QDPDVQLAIADVLINANGFLAEATTSQVKTQELAKKKKDLLVKLHYVLKTPGLPAEANRLAQNAFNKVSSVQTAPPPRAPLRMEPVGVWIAGEPGTGKSLLMSALSVDLAKHFNWGVYSHPTGSEYFDLYTDQEIHMIDDLGQNKEEKDLKILCQCISTVPFVVPIADLEGKGTHYNGKVVLATTNRLDFTTYTLTTPGALQRRFPITVEVLKSPWTLNKESFDNRSFFRIQGPNKQPVRYDTLLQSIISMVEARESFAQSPSPVRAVSDSVEELLEGTSVDPDLDAVDEMSMEMDSPAHHDAWWRRVIGGVIAADPVLPFLSDAQRDAHTQDLAARLFAAVPRRTIPEWVSLAFGAAGAFCAIRAFVSTISNWLGSSGAAKEEKAPSQGPYNPTGTAVRVSARELARKADPQGPWSAPCHHLFKHTGFIQLESGTVYFCAISSRTVIINTHMFRDLPENFTLTTLLGEFKISKSKLQLRSDGDITYAKCMQIPPHRTIQPVPEIVQGSQTMLLFSTPSGNYIQTVEKCASFQNVKFWHGTQTIAYAYNTATRPGMCGGLLVCLHEGNWVPVGIHMAGTPSQGFSAGFVDPYLFESARAQGKIVTVKEVPRFTLGFCPKTKYMPSPVSLVVESDLAPAPLSAFDSRLEVKRESNALFLLEKFKKYDRDVSCKSPELLTAVTDEYFTKLQVLFTRPARPVSIETAVFDTVTPMDHKASAGPKYPGIKRSELIDFQHRIIHDTLRADVHTLTQDLEQGKFDGVVFSSFFKDELRSWDKIRQGETRVVECSSLDYTVAFRMQFLEVLTVLYGSDMVETGLGPGINVYTQLYPAFAQLYERNLCLDFRKYDSRLSTEVMIQGARLLSNLTSDPEVSMNFFWPIINSNHQVACYDVVVGGGMPSGCPITAVYNSVCNVIMMSYALLKCNPDVHFITFAYGDDNVVSVDQEISLEKFTSILREEFGMEPTAPDKTLNYSFVPPSEVTFLKRTLRATPEYPLPVPVLPLDSMLSRICWCKGKREFIDQLRSFVTELALFGRETYTTVQAALLPAANLPPWDFAYRSAASVLGLEDMTHSPTFSFYCPLPPSVSTDDALIALTEMTRSLHFDDGIPQ
.....................................................................................................................................................................................................................................................................................................................................................................................................................................................................................................................................................................................................................................................................................................................................................................................................................................................................................................................................................................................................................................................................................................................................................
>A0A1S5VYT8_A
MSDSKKDLITIKNDEPSQTSVNDCEAIARSNIESGQDGLLSDSSRLMGEAEVIDETVLTNADAVKEDTALTSYQDSQRTIVDSIAANVVKPVDANFIFPRGYFRVCERSVPIYSLELKGLLPSIYPVLRLDPANALVAFPYVNNKLSYARFIRYDLELQFKVLATNFHYGQIMVVWRSCYLPFVKARWQKTRSNMNVETVNGNWQPYGPYDSVYTASQLPNNVLPLTSGTSLTLTCPWNNIYQYVPTVDMLAPRFHSGLVDIYLLTPIMPTDIDAPLLQIFARFKNITGYGYRALDDPCATQDDYERIRTNWYYQYGEVASIDPKKASFIHIPYLEQTQGPNVTDMNLIFKDVYIPYNHVTTEYETYARWQQTKGRKYKEDTLENTEPVIAEGLVNKKEDSDTDKAKIPVVAKVEEDAQPQKEDEKEEKTTTEPITPAPLEVAESGEIDDMMEGITYSKNYTPGGLFAKILSSAGNALSYFGLSKPPDTRAVQRVINSAPPITNSIGPDFTVPTSYSNDGLIKNDKSQHSEKILITKMAETMTFLGYIYIDQNYKSWTHEFSPMYVIKSTANEAYLPLPAGYIGNRFTWWRGTLKYRFHFSSSSFVDCRFAIMLTYDESEFQPGIVPTQIVEVKGDAIAEGTLPFLHYTQWAPFHENIYRWKIKVSILDRPITWKNDEFNPVFATVWVGFGDFQVAQPSIASAEGILWGFGKWFEGNHPDPAMALPFHRNKETKDKRIKEIQDATASFVKEAREARRREVAESGPVPGSVSNNRVYDVGMNDIPQSVYHIAKRLVTSRSTTLVPFAPMPLIAKDGAYGSYDKIVTFNPNTTYFAALFRWVRGSTNFVSSDISETLDVPLVTGAYDMFAHSSTIYKNLPLLNELGMGLPVMKRFQESCIALRMPYRSDVPFLSGPHIAYVFDHQASFDGVHFYPLHVWFEPHEGQQGIWLVPRSEYNNYVTYAWGFGDDLCYNTFMGTPWVIALNHTSLDKSLYGPVSFT
.......................................................................................................................................................................................................................................................................................................................................................................................................................................................................................................................................................................................................................................................................................................................................................................................................................................................................................................................................................................................................................................
>A0A1S5VYT9_1_A
TKKFSQSKKGSSLYSSQSKQSSSSLYSSRFTVFDYYEEGEECFDCEEYEEDPFFDCENFFVPPPEGVANFISDPLLPYCDEACTLGDQSPESKIIKTHSIGMRPVSDVCANDSYSSDPHTSEDVSLLLYPELGYIYEEDFKKPSDVLMNMYIEPRNSPYKHPFNYLSLPEFYKYSPIFDDPIIDLFYVSEISLEERIPIQVNFSNLDIVKSFINTIASKNSIDIPLVVFDWLRPFHSINGFCLTVFDEVSQHLCKKCGGIVPFSHFIGVYNPCVCHNFSPKYVKFNKDMSEEQLSMAIFLNCFPGFQHSPHHVQIEILKEHGLGWSCGVPSALNIMRVGKPLLLYNIFRVAGLSCFRCYDKDFLYLLAAIFTNINYSKPFITIPQVFYHEIIVNLNKYGFVKHFYVMLHKLCKYKFNNDLLICEQSKLDYHAIHGDFTKIGKISKNRWVAQSGSIWTPDGLPSVNLNLSDPMHYINHLTSLDIKFSRLVTDFVTCDEIWNPLLESLKTLFPQAHVLSHGFRFSVSSLIVYNIFDNFSINYHYTMLFFKQSMSYFEVQLFEFLDSIFVFVRLLNKLMLKNLNKPSNREIAEAFDQDCHDHDGVLLKTLDSILKILIPCNSNHLLNLITSKLRLLSLLKTFSKDVYSLFTWVLNQIVEFYYSRVLGICDATRNFIEKVDEVNEVYMDEMGGTHTLRNELTKSKTSRLQVLSLLSQGHQLLRDLERSNVEKRKLDALKVRVRKLEKIISGNQASFVGCEGKVKPYTIYFWGEPGCGKTSMIPHLCNDVCEILGEPEFDKSRDIYVMSSNTAYHDQYSYQRFAICNDVFQMRDPEYRNNEIFDLIQMTDESPYPLNIAECSGKGTIYFSSPFVFLTSNFALDKKSVEIASRMEEPEALKRRMNLFVQVHRPQLEKKKGFQRDAMKFTISTNSQTIGTFDWWEL
...........................................................................................................................................................................................................................................................................................................................................................................................................................................................................................................................................................................................................................................................................................................................................................................................................................................................................................................................................................................
>A0A1S5VYT9_2_A
LSFLKKDISINFSMSDSLNNLSLSTSDYEKLKKICNEDIDMEDEPQREEAQLTFSLIDKLNINPTASFPSPSLSMRIAAGRYFPYICFSREAELYCALYEKFEKSWYWISLISKFVATGGILWSMVRLTKTLFAKDSCEGFISTSGGAYETPQRVLPKRQEKLKRMEIVESDETDNFGWQAKNGAIVMSRIQQNMCIVRQGTRRVNGVFICGHIVCIPLHFFSDPDNDQFILTFRGCTSILIDMSTIDSSKVVILPNRHLVFLNLDFLLKMYPIFVDLRSYFIQFEGDDINSLTCEKGYMTVLRPDGIANSVIQLMIDNIAPNFGVVNIDDPMNKSTFTVNRTIRGRVSSCRGDCGALWVLDHGDNGGAKIAGMHIASMSGSYMGRATIISYRLIKEIVNDHFKYGLPKTKVSKSDTQTLLPTWKEAEEFQAIEILGETDLDVYQVTKSDLTLSVWDGVRPHVTAPAKLKSFLSPSGRIFPHLVNFEKFRGLRRHIPLNDINQALKHVSDWYCIPERKFRRVLTIEQAIFGEADGMNPSIKSEASIGYPWKLKYSSRRQLLTLDPQWIHPELREACERLIKGEDDGILILDNLKDERLPLKKSNEGNTRIFSILPIHYNIVLKQLFGDFVHYIQSSFSFSPVKIGISPLPSDWTDLYNYLTENGGDIIAGDMSGWDRKAHYEVFMSLCQWVNYWYDDDYQQVRLQICQRVFGAEHLLYGNIYRTMAGMPSGCYLTTPFNSLALLVYWYMYAINRNDGADLDQNHIFWFKPAIYGDDHIISVYGHPELNQQDFAEWIQPLGLKYTDAWKEKPKKPYEDVKDMVFLKRTFQHHHNMVWGCLDKEQLYEMVQWYRKTSSMKKLSNKERSEMILDTVLSEAFFHGEEFYNEFRNELLDYAQTHAALDLSGSAMSYKRKWDQFIESPLLASAWDYFTSWAACGD
...........................................................................................................................................................................................................................................................................................................................................................................................................................................................................................................................................................................................................................................................................................................................................................................................................................................................................................................................................................................
>A0A1S5VYU2_1_A
MTVQSKEKNTSVQNEKPHIISSHQCRKASYSSAYQATNAEQSFSPMWWALHGVRGVSGLVSETCATLLNYTYGEDHPESKKLEMAVSRISLMSIQLAQNVSFSSIVVFLLQLTTEFGFTPFDMIRKLIGLYSDARLCSTQLIQSMGDAVKALLVKMKVLGGDDEVVPDPIQQIGVNAEQSMDLVDPSHAAAVAGILGGVAVILGAMFAGVQDYSANKGFLKSIAEFGSKTSKMKNGLYALLACVRDFSSFVKECVLNYFGTSPADSVVKAVDSLKFTFNDEPVNAAQLFKVFAELNTPEGEEVMSCDLEKLNKGTAICGVLSRVLSGQIASAFNIPTGTVSLLSQSLRTFEGRVRNAGNKQNVGNIRFVPYVIWLGGVPGGGKSVTMTHLSPDLMSALQHEDAERYQIPSQDNWTFTANFTQEYHTGYNGQYQMRIDDVCQDKAGTLKQSSAMQFIQWVSSVPANMTQAALEDKKCPFRSKMVLCTSNELWPNRTHEIMSNEAFLRRRNVLIKAVPSAKIDPGLNWGLEFYKMNPLNSSDPGVKFESYYHMVKFILEDYKRHFAAQTTLIDKVNNGNSEGFLAFLAEQSCQRVEEPEEPPARPLTPDVFDDMPTRQWGVPGFEFDHPFVRGENWVAQNWALEMDQTAFNRMMTVLFYCRFPIYHFSATGRLTTPDLADHVVYEYDKVMIASMRNYEWDTEYVQEAIAVARRIYGRVNAEQSAGFEDGIFSVKDTISNLIDAIVESTKRIDVFWEKISSGWCWKILAGVSAMALVYFSVKRFGPSGGSWREMNADASYSHDVGRTKPRAT
.........................................................................................................................................................................................................................................................................................................................................................................................................................................................................................................................................................................................................................................................................................................................................................................................................................................
>A0A1S5VYU2_2_A
MHTPSYNHEVGRSRPRAVQAVRSNFLDSIFHKNVVKISWEGGPLDTFALNGIFIKDKVLLTCRHFFVGMDTDATLVVTRYPKYSSPVSCKVAFKPENLVRVPGAEDAVLYNVESGVDNFRDISKKFFSGSLPEVMTAATASHYPSTETFIGQVTAFTENEPVLYKMGTGAEMAEVIKGFIFQGLCLKGQSGSPLIADERVSRAPTLFGIQVAISTQHDSSYFEALCQAQIDDALSKFECEQSMILQQEPHRYEQEDEEAWFDAPEYVQEMCNSSLELVGRAKKVVPQPGKTRLLRSPLNELFEKLPGEKQYLPSALRDRDVDILAKSMSGFSREYGKICPRTLKRTLEQFIDEDQVIRAGGQRRLLDDDELLNGIHGQGLKGVELKTSPGIPLVFERAGHPGKTKWITMGDDNQRTMSPDAWDEFRKQEDMLRSGRRVPVTAYACLKDELRTEEKVAAKKTRTFIILPMMFNLLIRKYFGTWISKQHSLAGRISSCVGIDVNRDWTDLSRKLKAKGKDIEDFDYSDWDRSLHPEWFSVYADRVSAWYGDKPGSAGFVVRRALMDQLVYMNVQVGPWLMRTHGGNKSGCAITAEINTDLHDMLVYYVWSRICDERGTPTIQSLPHFRERVSLALYGDDMLKATRADVTAWFNGDAMKKVISELGMHITPGDKDESAGFRIKTLEEVTFLKRRFISFDEDCGKVRAPLDKSVIQRIVLWIHASDSAVDATSENVRGALREAFFWGEDFFRDFRSRCLQSWHRSRCSVRPFPTVGYQDVFDAWRAGHGDLLPARYQFSEVPLVEQRGGTVDV
.........................................................................................................................................................................................................................................................................................................................................................................................................................................................................................................................................................................................................................................................................................................................................................................................................................................
>A0A1S5VYU8_A
MNPEIKQDNNREINPTLTTNSPQSLTNSSDSNQMTDTNALAPAKTNMDKVSTSVLTDARQPLEVQTFKRFNDTARFSHHKLSSMPEQPHTTQSTIEVPYLIKTVQWTTSQSVGTELYTFLVPDFLEALRAPLNALLSSFTYWNASFRFRITMNSPTFNLGMLNLVAFPMDKNYKDRTYATLQNNEHTTLLAKDSTSAVLEVPFAHILNFLSTNTTGLPETFARVGLYVIVPLQTKDGGSNSVDVSIWMEPVHPDTQIPITQHTPKFLTLERGEHVTPLMNGAGPLETLLPAAGKAILSCATKGGAFDCPVDPTFSDDNVAKSGHSLAYGSGRKAAEILDLVPYDNYFLSWPKTGFVKENIKDIIQRPAYFCQRPISASQAAGTRILTCPVTPLTSYASTVEKYYNVTPTNCAHFAQMYRQWRGSIVYSFQWVGAASMNVLLMFVWVPNVIDPADLPANIQEASGYMKAIINVQEASTWQFKVPFDYPTNWALVNDNVPYGLYSPDYNVEQPSGQNCYNGTLCCYIVNQLTHPSNTPDNGVLLCYQAAGDDMEFRAINYAGSVDRSIELTLTSDAEPVVALMGEPTMKPDYQTSITRVQENTVTTTNLQYGDTPLAPGGRDMNSLEDEMDIYTLVKRYYLLGSQVFPGQLNYSQVARPVTPTQLSTYDASDLLNPLAKIAQGFTFWRGGMIYYFQTNAIVTDRSHGTVRHDIDSSAPLPVIEITTPPFTSTLKEYKLGLFAQYHTVYNPSRSNTIAVHCPFKTNYDALLVEQPGWSNDRKLSTNGAVTFAMNPVPQGFAFYSYYAAGDNFQLCGWVSPPFQRFSQPS
..........................................................................................................................................................................................................................................................................................................................................................................................................................................................................................................................................................................................................................................................................................................................................................................................................................................................
>A0A1S5VYV0_1_A
MGNQISSPPISPPSVQVEPHSCRLRSDGLCGHSRHNHDYRHLPRDQFDMYCRHAAGMYSPQRDAGMGSDHDSLEPLLVSLELHGHLITCLDDLLSLIDYTTPGPISTTAFRILTMFRLCMVRRGDLICNDYVCCAAPSGHSMMCDPEWLCPNCIYTLDEIMEFLLNRRETPSDRTPQELDPEPVPLSDYWVDYARVEWQGDEDQDPPEYELPPEYSTVPPLYSYQDPLLTNGFGSVMYLYIIEEEPEEVEPLMFEDMKKACSTLKEVGDQAHQILPQVHQAVDGITALTSELAKTSNQATNLFDAAALTIPKMEHAMSSISDAAASATGVLNGIDAIISPLANAINSSQAWVVNILKQMSETDWNDPEAVGNTLQKLGEHTIVDVLAFVARSAYQIQRGDSCRQVIVSLFTEILGIFTQMRACARVGMEIALDAFFRVCGFFLRSDEGTSSMSDNTVEPLVGNPENYGFMNFLADVLAVPRFGAKVCGSLFKGLHDVIKPIANLSKDALSIVALVTALYKFLTWVYEAILQHTPIGWIFKDNEVQEFFQLLTFLEANRSVLEQNISVRKILCEQRSTYIGLRTKITDPSCKVFNSSQTSLIVSFLKKYEELEKYIGDLGGYSSSVYRFDPYCLWVEGAPGTGKSAFAVALLGKLREWDSAEFGGDDATWTPSHRANFDNNYRGQPYVVFDDFQQDQSSSKCNQDYMSLFDFCTPNTTPMNLPHLDDKHRKFTSKFVYVAANFHDPTNAQVMDKDGIRRRRRLVVSMRPKMEFGKPKERSGPMQFDHCEFDILNRMTGAVERTVSLDELYEIVRKDWFRHKAMQMDNIYAVAKTMGFSDAIPDLKTLKSVYQEWFPVAKKDEEPEPEVVREYREADFAMRYDCTSETMELLRTTTTVQMTSME
......................................................................................................................................................................................................................................................................................................................................................................................................................................................................................................................................................................................................................................................................................................................................................................................................................................................................................................................................
>A0A1S5VYV0_2_A
AIWEKIRATVVPQWPSFVPKWASANWKLILGTLGSIVSLVGVYKGLKWLCKPMKVSGCSGVDKNIRRQEVEMKIRRINEAGEPKFAFSGRGSGDGKLKVRNRQNGRIYDADSLLTKVERLTSVEAVEACAPLNDTLQMLSKNMWSFINENGQRMITGHHIIGNFIMVNMHFARAYSGHKFIIENGKKQRYNVLMHSELCYQIGKTDMCLFDACAVGAATSTYLNSLPTERELETRGVHYDALAWSQVNERTHCTPLTAKLRADWTVVSNDHTYTYARYWVASSVLYEKGDCGTALVSRVPSMDRRVLGFLTSASASRNETYFVAISREALQKAAEEFSYLLGREGELVTAAEIPPLDLTEPLCLHPNLEFIGHVSPQDARFATRKHDLKESPCFGEIFPATKGLSVLSKNDKRVEVPIDGEILTEALKKFTLETKPIPPPQAEMALQVVMAEMGNLRDPFLDMPRVWTEDEAINGLFYPGGQGRVHQAPPMNMDTSAGFPYKRPPGAEPGKKFLFSRRDHPLIPGCPLYTVSDPRLRTELDQAYEQLEKGVVPFMVWTNCLKSEKRPLEKVKTASTRLFTAAPTAAVILFRRYFGSYCAAVRAGAPRGGLAKVGMDATGIDWHNMIMDLLDCGTRGFAIDYSSWDARVTEQMFRIFCTAVNAWYGDSLENRRARWALCDMACHTYTLCGRTVIQKHQGNNSGSPITTELNCVANLSCNVAAAYDLFGPEKAANFLVDFGSVFYGDDFVITCDIEDPELPAKWKAALEAYGHSVTDAEKSNKTPAWKDVSDLLFLKRRTHLLETGIENYFVSALDKESIEQQLNFISVNHAITDRDLLIQNMNGALREAFRHGQEYYEHFVRKLRSWCAEHDYPATFPTFNSYRTLFIEELRQSVCRPFAASPQ
.......................................................................................................................................................................................................................................................................................................................................................................................................................................................................................................................................................................................................................................................................................................................................................................................................................................................................................................................................
>A0A1S5VZF1_A
MAGKQPQHAATKAAIKAVAKEVVKEEKKAFKPRQQNKSTRNKYRNKWQTKHQVKNEIKTELKKKGLEGPKTKFTVKVSATIGKIGPNVNSGPELQISTFMHPALMKEPNDGTNFGPLQAAAAQWGLWRLSDLKIQFTPLVGSSAVTGSVYRTSLNLTQSPGSTSWGGLGARKHLDIPVGVSRTWHLRKGDLAGPRETWWLTDTNEEGGQSCGPMLEVHGLGRTTSTYKDEAWRGDLFIVEVTGVWQFTNYNAKPALGTLNRVVEDTTATIEVGTDGIMKMSIPSTGQLARHMSEQNERASNAANTIGETIWQVVDQGAGLVASVAPEPFGWLIKGGWWFVKKLIGRANTTTEQYYVYASLADAQNNKPVEANTFAASSHATTLAV
.................................................................................................................................................................................................................................................................................................................................................................................................
>A0A1S5WKM3_A
MLNYLRSKSLSKQDKKQPKPQDYLEKVGDKMLVKKEWTKSDERDIMLSSLNSNKGKIVADSSKLSSLGTYETVDISEREDYDIAARMIVDTNHHISNWKNDQFIGHGKQHAVKIVKICPTWDSKKAYMMISRLVVWICPTIPDPTGRLLVALIDPNKSAKTQVVLKGSGTIEDPICFVFYLNWSIPKENNKPETCCQLHIMCDQEYKEGVSFASVMYCWTKEFCDSPRADLNKSCTVIPINRAIRARSQAFIEACKLIIPKGNGGKQIKSQIEDLCKNLELSAKEEEDSGEKCCPELTFDDGI
...............................................................................................................................................................................................................................................................................................................
>A0A1S5WLD8_A
VDTLKQETNDVPSESVVNTILSIADSCKTQTQKSKEAKTTIDSFLREHFVFDPNLHAQSAYTCADTNVDTCASMCADTNVDTCASMCADTNVDTCASTCTSTEYTDLADPERIPLHIMQKTLNVPNELQADIDAITQTPQGYRAAAHILQNIELHQSIKHMLENPRAFKPILFNTKITRYREQHIPPQDTFYKWNYYIEDNYEELRAATESIYPEK
........................................................................................................................................................................................................................
>A0A1S5WLR8_A
VSYSLCTAAFTFTKIPAETLHGTVTVEVQYAGTDGPCKVPAQAVDMQTLTPVGRLITANPVITESTENSKMMLELDPPFGDSYIVIGVGEKKITHHWHRSGSTIGKAFEATVRGAKRMAVLGDTAWDFGSVGGDP
.......................................................................................................................................
>A0A1S5WVH8_A
MKSKSNVCSNVVWCSKDFYLKCIGIFIFNTPLLPPALLLILRYYTLIRV
.................................................
>A0A1S5WVI5_A
MIEEEVKRILQKNGLKVEKVVILPSDDTNAKYIKKYEGFVRLTEIYTGVAVVEGIQIPFIAQYLGGKVHVYLYPGKDFYLSHLVGELNG
.........................................................................................
>A0A1S5WVI9_A
MDNKYKELLSTLLALGGSAVTIPYAEFLKILGLLDSKEAKEAYEIFKVLLEKIDRLKKER
............................................................
>A0A1S5WVJ0_A
MFTQSYFSESLMTTNSVSKLLTLSQKLSKNPESKITLNSYYLLTFQKSIPPQTLTKIKSVNTLLTLFPLILTIPHILFRRLSKLSTFTSFLTQLVLVKVSER
......................................................................................................
>A0A1S5WVJ3_A
MVESKKMTKKKTTLAFDEDVYHTLKIVSVYLNRDMTEIIEEAVVAWLMQNKEKLPNELKPKIDEIGKRFFPAK
.........................................................................
>A0A1S5WVK3_A
MIRMEEKGDKVYIYVKDEDNEIEPIEWTVIVNKPDFEWCVKKKEEAGYEDPVGSAMLDYAISDNCFIPKKETPREKAMKIFNNIILEIVQGSDDEIKVLEELKDVINDYIFAYSGDE
.....................................................................................................................
>A0A1S5WVK9_A
MVQHMDQHMDQQILEQNKFCSIRDFLKLYYAVTFLSFQHKITRGLTCSNVV
...................................................
>A0A1S5WVM3_A
MNKKIQINLFFKQFLSLGFKHFLTLYLSIYQSEYINFSIYQSIKKDIDI
.................................................
>A0A1S5WVM8_A
MPHLWFCFSYIICSICSKATRKTYDKKTSRGGIRMYQCIRCGQIYRKKKEVMQHLIKDHRQGTFTLEYFYMYFRVRE
.............................................................................
>A0A1S5WVQ0_A
MNINEELVVEERVEEEEEERVEEDEELVEDDEERVEDEVVPRYSAKSLIEVLNELRYLYHKENKELKILLILYRSNKGINADKFKELLRTNGKYAKRYLNNLVNYGLVERYRVNGDIRIYYKLTEKGKIVAELILNLFRGEIF
...............................................................................................................................................
>A0A1S5XVL9_A
CEFQEKAKAQRAEISTRLYACPCGECEGYGFGESEVLSETGSYLEIGVPSSRGKSSSLTEAVATLQQNNGDLRAVAQMYPEVYIRHGRGLKDYVMTAGLVGQRSWKTHVTVLIGRPGVGKTRYVNREVEGKTVYWKPRGP
............................................................................................................................................
>A0A1S5XVV5_A
TAAKNNLAIHSDLSYWIESGFNETWKLERAVLGEVKSCTWPETHTLWGDGVVESDLIILVTLAGPRSNHNRRPGYKMQNQGPWDEGRVELDFDYCPGTTVTVSESCGHRGAS
................................................................................................................
>A0A1S5XXR6_A
MHLDKHVLVLGVCLKRLGLSTGPMSFVLYKAMLVRKLEIQEEQAKPLCGVSTFAIKRRAKRLGVCYRCMRVNPKFYFTTRCDNLTCHFRSFGLKERYVRFGLGKNGVELRDSGHFELTKTGKVSETSRFIEIEVSRCYR
...........................................................................................................................................
>A0A1S5XXY6_A
YSKAFVSEIISLLVWPKIRFVLNYQKIAALESEIHPSMSISHLPPISRMVPTNRLREQNSGEVQESEEEVLAQNLVSPQEITSQSSSSESESEEEWSAMD
....................................................................................................
>A0A1S5XY08_A
MRTTEKPVRPTTLNLTNPKMKKPVEEPEESQTPIESDQGEWFDEISGSSEDEGTTEEDRTTPPLKKQKKETRWDIAPVSGKVRSYRSWRTHKHILLACLAACQHNIAFARRYMLFKHGVNIPKNVIHYYNSYYRHTEEQEK
.............................................................................................................................................
>A0A1S5XY12_A
MSSKTIPTPYMWSYQPQSGHAAGASQDYSSRMNWLSAGPSMINRVNEINRLRNDILLRQAVITQTPRSVQNPRVWPAQHLIQQLPRDMTVELPRNTQLEQQMTNSGLQLAGGGTGDLPLFPISTDGLQGTGIQLATETPTASLLRPDGVF
......................................................................................................................................................
>A0A1S5XY27_A
MSSSFWYGVVAVVVLLIVGIIAFFGIIRFEKDWSPKIPPWENADGSFKEVKLDLSIPTPQEKPVLAQFGKAEQDQPLWCIPTWYSVRYVDQNGNYGKLGPWSEEIVSSCSVPGLGCNGCNSFLPIISISSSLSKYSANVHRQSKVFHPDLEGEIVGAFSPASNGWIFIDSENPNKDYAFCSGCNNCPTTNTACT
SSSSS.HHHHHHHHHHHHHHHHHHH.........................................................................................................................................................................
>A0A1S5XY28_A
MSDYSFLAETSQGHAIKMLVEILNNCGAKTVTFRICKKGVFFQHMDNKNTLLIDVSLERKNFSKFVCNAEHELNIGVNIQKLHTILRPIKKKDFLCLFIKNGEMTLNVRIAPDVSGRKAASKVETYGLRVHTVRREEVEVPEEEFYHFPKVIPSSEYQKVCKRMSTLGKVTRIRMEESNYINFSCDCADVISGDIEFGEKTGTGENYDTEFITFSLNQIVKIPGLFDQVQIHQPKNLDYPLKISSSIGIIGNVNFFIKDRQTIEKEEANSRA
................................................................................................................................................................................................................................................................................
>A0A1S5XY36_A
MSITHSSGIASFRATPVTNDKVQLSTIETIVKELKAFVDEQRKVQEEIEKKISRLEFEVSDIKKKTQTLLSSSLSLKNSVDSLSKDMTSQLEEVEENKKVLEERVFELEKKSLEEKPKATRTSRKKD
...............................................................................................................................
>A0A1S5XY49_A
MTSFLEKCLCWSIENGWTRTAKSLTFVGLVSPEAAYIAENMGEQQLSFSLFPLGKNVDEMVEKAVMSGDFRLVNFVCERYSFSDWDKALSFSLKHSKHGLAKIFVELGAKKDGHISEYCATKDPEFLVELLKEKEQQTFIWDSLLQ
..................................................................................................................................................
>A0A1S5XY56_A
MEMLKFLGCKVHFLLCQNVQPVVLKKTRKTVLCGLPETERQFFRKKNKVFSCQYKGQNRHGEELVFLNGKLYSKTMWDNGTKNGFETIYYSNGRKLSEGCWGRGTRQGIWNFWYSDDNKAKEIVWYYGEVIKRSFWSRQGKLMYSCEYKWGRKHGLEKKWVDYTRCYELRKYDQDFLISSEFAQR
.........................................................................................................................................................................................
>A0A1S5XY57_1_A
MQVPLENFIPLYPSIKDKLLQEELAKKTEFAELRLEKSEEKEGNFYKHQEILARIVSPYTEYNEQLVYHGLGSGKCVHGSTLVNVNGSNKEIESVWKAYSSGGPKFDNEGGEWKLPSTRLSVISFDENTKKICKSTISKLYRQRVRERLNTIEIGGGTRLRMTKAHKILTERGWTNDFSKVSYVAVPKALRPEISKRKLPPSLLDMIIYHSVYGTFLRNQDPRNFGLGTSPVSLSPLAQKDRGKFLYTFRTMGEYMNFVGVANNFLMENSLGTDRELRPQKTTIRNAEGREVDVFCCGFRSGPLERFFSAYEFDYDLRGFSGILSDCGQKEFQKFVEMYITEHSKVDAEGAMLIRFYNRTCCLDFSSFLLRYGVRMTVHGSIGKIHRRYALRLEEKIDLPLYTVKTIQKRTNKSLEEPEPFPFPDFLAKASQKLGVSSDDLLHKKRNIESMSDARQVLLSLLRARQGDDFCPSLEAANKSDVRLLSEELSQVLEQEVVYVPIVSVGEEDFEGYVYDFEVQDKHNYLAEGIITHNTCTAISIASAFSEAKDMEKPLVFASTILQENFRKDLTMCASESFPRPPGDPTEKAYRIALRRMTDAKFEFWTPTTFYHLILKTFVRDGAIDWDLVSKKYSGRLIIIDEVQNLRQDAEEEDAASVSKQGKDNVYKFMHTFLHKVKDSKIILLSGTPIVNEVWDLAYVMNLILPLDQQLPEEKAFEKLLASPEGREKLQNSFRGRVSYLRAAATDTKRLDQGSTVPWMEP
..........................................................................................................................................................................................................................................................................................................................................................................................................................................................................................................................................................................................................................................................................................................................................................................................
>A0A1S5XY57_2_A
ENFDEWKKATKSKLSESSRPWTEHIRLFPSAMSKYQQESVKRAETETIETEGKVSKKGGGFHRFGLDASLFVWPEQEGVPAVELYGTRGFERFATKKGAKGTYALPPGVSKKIKENLGEYSSKFKVIVDRILKNPNKLIFVYTSSVRSGGALLFALILKLFGLKQANSGSVASDDSLRRFAVLQGGMDRNAVQSILGAFTSPENKNGQKIQVLIASRILSQGVTLKNIREVHILTPHWQSPQIEQAIARSIRLGSHKDLKKSERNVKVFRHVAVNSRKGYFLPDITPDILTYKTAETKAVKSAKVLRMMKQNAIDCPLNYARNIDPKDEDGSEACDFDICDFGCTSARPQNPEAGPEERYDYPESEYDSSTYDLYYAGKEEAVLKTKLIDFFGRNPYASFKTLLEVFGKERILLTVLSNLIDDRETILDSFGFPSYLAEENDVFYLVKSFGEEQRNFLDIFYVTSPLVTKKEETEFVFDVEIFRESKQIVSGMCNLSLPKFKKAFDSLDYKVRITLFELAYSLVQKKQELSVQHLEQLKYILQVHKNFIHKVTINKEKFVAHLLSQDLVSTASYDIARKGYKPNGKTRRFDVSSFEWKTVPHELEEKIIAEIKKQVTKRRKEATESESLLGLYLAKDPSVFRVKTNLSGKKGLGVVCKTSIKIPLLFQILAETQKIKREKGIRDEFEELEQEEISELLGAAGVSYENLKNKGYEDEDLLLIAHLIKDNPNKRRGKSGTSVKKGELCDLVEKNLEELGLVRRGI
...........................................................................................................................................................................................................................................................................................................................................................................................................................................................................................................................................................................................................................................................................................................................................................................................
>A0A1S5XY62_A
MNLLPSRTYRAPYYKERKEFFLSKAKLTSHARPMFWHCKTINLKLPAKFRINRKKSALVIIIHDLEKSFCFRAGFNKELELERKLFRSDFKLQTQNITRFFIKEQLHPYFFLTTFSFFGCPIVRMAYFLSSSP
.....................................................................................................................................
>A0A1S5XY66_A
MLFVQKQPLNPIEGPIQPCIKRDPPRFVEAGKHWTANPGDIILDNATNPYLIDGTVLAVARDRNKTQYGEKSYTFKVNKAFRPPLIDRDDLVPLSRLPRPTTQYRNNPSIPFQTMNPMSMEGRNYVKQQRCADNILPSFFHRVDQPQPDVVINLQQKLPSVSVETPKSFGIHLPTEGCTDPNIRKIGWEVTLRNKKAVEAKSNPSFGLGVQSQHQDITLEEHNPKVFASAGKNFSLLENNSSQQDVSLQRRNPNVFADSKREWFVHFNAEQPNIELELHNPSVFADAGHSTILRHTNNTEKDISLQRKNPLVFANAKKEYSVSLQNTGSAQDILLEQKRPNASAFSGMTQNIETIQDRNVELRQRVIHTNAGTGRRAMEFGNPEHSKKEAPRLANRVKTSAMSGREGVIKETLRNEDVSLRQTLEPNRGNTYKSDSAMPVFCEKRPDVRIKSKQRVKPISGGNS
................................................................................................................................................................................................................................................................................................................................................................................................................................................................................
>A0A1S5XY74_A
MGGLCKAVRVGARRLFDVVRSHGSKHKVQKDEDDSRNQEDDQKGRDHITQKTFSKVFLFKLFESLCQSLNLCQKKSKKRQMAYRNRFTLCVFHYEFGKNFLDLFGQKCIVLYTINFQLFDAEFLKFLCIEGELLDVVHYNSFVSEKNSR
.....................................................................................................................................................
>A0A1S5XY81_A
MSVYGPVPTVTTRAFLPRLATAADSITSTTTTIALDPQTEQSYWTRVGDTATIHIHLVGAALPAAAPSTRIYGNFPPLRITPSSALAAQHGVIVPMQYYVAPTLPVGSSAAARIETGFIELGSLLNGAFTPLAANLIGTVGYEFAIDATYAAQ
.........................................................................................................................................................
>A0A1S5XYA3_A
MQYLQARELTVFCIATGKKAEHLKENFVETINIKTEKNLLLCCKRIQVLPDGTAHGKEWTYCPNSGALQMEAEWKNGLLNGKRKMYYDGTNQLSSERDFVDGLENGKLISYDIDGSIDVEAETKDGFFHGKWTYYVEGYPRAERNYVFGVREGESLLHSLNGKYTEIKYYENSLVVPGKAERVEGINPRPLKENMESDDENYVEDEY
...............................................................................................................................................................................................................
>A0A1S5XYB3_A
MSLEKRTEEARRRFALKGCTMIGKYVNAKTEVEYVCGCGKEAKTLAKTAKLKSWKGCDECSGQTSSKKRAVLDNAFSQKTLKKRTENARRIFEIKGCVLTGEYINNYTKVKYTCKCGKEGCEVRLSIAKGEKWVGCSDCSLESRKKTNFDKYGHICLAQAKGSRKKTQEEASKFLWEKKKCVMTGEYLGYRKPVEYTCHCGKTGCFVSLSTAWKKNWAGCSECGKKQHIETNMKVYGADCALKNKKVREKIAATNMEKRGVDNPLKDPKVREKYHNTMKEKYDVRYPVQNPEIKEKIKGTLKKTRGVECVFQTQDCKTKSRDALTKKYGPGGAFSDPEVRRKCKETNKIRHGCEHIMHNDEIFAKRQRSAFGVKEFILPSGRGIAYQGYEHFAVQLLLNEGNNEENIFSCFDKKIRVAYTYLGKFRKYQPDVFVQNTNTVVEVKSMWTFSKMHGEKEKTLAKLEACRKEGYNTRLLVFSPKGEVLLDEKKTKDE
..............................................................................................................................................................................................................................................................................................................................................................................................................................................................................................................
>A0A1S5XYC0_A
MDAFKVAHIATEIAVIGAVYIVLKRKVDHERTERELLAAKVQKLEEASKQHMEALKILYSKIEELEKQRGNSEQKSFKKNIEKSFEPLKKLYSDEVPKKTKGAGVFASDSEQYSEEDNVSGYQPLEDEDEYENPEHVIGSSSLDETD
...................................................................................................................................................
>A0A1S5XYE9_A
MEKEDRKNIGRGLLALGTAGLLFSFISRDRKITKASVDALKRAESLPTSVSAYTAHPIVRRQDPVTYSCVFAGNTPIFIQSGGGPPYHERKGKLTLLWTEQGFSTGYDYVFVDTENTGYVVYRGGRPVDELSLKLRKAFPNHSYFEVRKNKNKVRYCPQHFIASDSVLVLSRRIASKETPYNKTELFAAACPITLGILMLVSTF
.......hhhhhhhh....HHHHH...............................................................................................................................................................HHHHHHHHHHHHHHHHHHH..
>A0A1S5XYH3_A
MLKLLCLLAFLLCAFLLFFVFGFFFSKRPRENFGVFDPTTLKTGDVLLLSGKTFPERIICFLTHCEFSHCAMVVRIKDKIFLWEADIGQGKKKGPRMIPFDQKLKRYKGYKTAAVVRIKKELDMSDFLKAAEKNFDLTMDECMFAYFLGRSESDDSVFCSELLAKTLRDSGVTKKGELCRGVSPSRFLEGFDGMFSEPEYFSW
..hhhhhhhhh................................................................................................................................................................................................
>A0A1S5XYI6_A
MLKNERTKAQKLRLLKMSQVCLVSTDSLFVSRLSHDSCEGETQKLGRYYTPIICPQDDLCFSEPQGRSFCIPVSLFGSNKKFSEGERVPFHYLYCVTGVDWLVWHKENANEDESVKMQKLRELLQQNYESLVSQEEKTERANLLEKSLSLQRENHPLVDSFTLTDRYNILMSFAEHIGSNELRNTAGWCWGKSVEGFTPKDFRILLDVKDIPMKEKLAIVEALFSLDTDDIVVN
..........................................................................................................................................................................................................................................
>A0A1S5XYK0_A
MSHTVFFGTWINSPTESCKTEDIFVRKNKDKLWTILHLVLFPRNGFFGNPKGRLYLASGASKWERGSFRCILWSLASFYIIKSHESLKCQAQKQNVRISWKTRDCLLGFARP
................................................................................................................
>A0A1S5XYL3_A
MCDCGEGKIWKPIEGHNYEFSSRGRILVLKYNRKIFDSPVNGYLYYNVKVHRITAAFLPPPLPSQTVVNHKDGNKQNNAVENLEWSSLSSNSRHAHETGLISLTSREDFRNKEI
..................................................................................................................
>A0A1S5XYM1_A
MEKRQRILAHYTSYWEKYGVSPTVEYRNNEIISISFKYNNKDLILPLCWCGKEECQKCQETKDHIWKLEMQCKFNASRCHLCVPSDCWVSMSDRERLSDISAGEIRGLSILDKAKWYYIYCERKGRETIIPKIIGQAIICTHSKEHSQNTGVQKIFMAAMCDTVALEKQSICSWMERNKISWTFCGCENIFRE
.................................................................................................................................................................................................
>A0A1S5XYM7_A
MNKEMCIGVSAFGSLSSYLKFSGGRHNFPKAEFEEWILSPFPKGLGLPKLLGPEELCPLLTDLCFPYQRKGFVFENGEYIEKHKEKELETKGGEYYVAASMIYKFFEVMGVPTF
..................................................................................................................
>A0A1S5XYN3_A
MTYSNVQRGGYTFTVARSAKERCRNLCFRIFLENKNIGRMEFEEKALCPVCEGDYRHFYKLVNDRVILYCEECSSVWLTPEKIGWEDGATCDNIKKNFIGGRWVLQGELDQNNAWRVLKNPLLFREM
...............................................................................................................................
>A0A1S5XYP4_A
MSLTCGHIFDGAKYVGVEFRYQNDFSVSFSCPERSLKDTKELFSQLASGKRESIEFEDWNGFGIIELKEEEMVSFSLSKYERQGTVEINLSLPLAVCLPIFGFLSE
..........................................................................................................
>A0A1S5XYQ0_A
MSRISQIVQGLQIQKSLILPFSPVPRNASTGNIFMQQNTGDLYVRDSNAQTLVVGGGSVPSDPVYYVSTTGSDSNLGTLGAPFATFRKAFETATRRGWMNTCSIRFLPGTFQIGDGAPLNYAVSGGTKTGPLTIYGSSTQLVAPVVASTASFDPALMQTNMGYTPGGLTPGALTGKFLHFLPTSSAYFADTYHPITNNTASVISVSSLFSQPVTAADRFEVVESTTQLITDQSLLLITVDRPVIFSLLKIDSGAASFNSTISLVNFQACFLSSTNPSTQGFNFSTARTVFGNLVRLVQDPANQAFVDGSVFSNAVVNHQFSQLSLHCGCYSTNSTITFQASRVVILFFHSHQTFVASASSTGILTLASFIDVLPGQPQLYVSGSSGMDISQAAFSNNATTISLLCQNARANINSCSFDNCTTGVFGTQSDVVIENSSFNACGTPMFFQRGSRVSLDNVTGVNGTSAAVLVLASGSNGVATNSVTVSGIADFKVGANAATGPWAILPGALGSITSDYSTVSPEYCTLQAV
.................................................................................................................................................................................................................................................................................................................................................................................................................................................................................................................................................
>A0A1S5XYR1_A
MASIKTKYFLSFNSSFYLKKMGLVISRLFVNTEKENESKEYDVEIATTESEETENFVQNILESKYLLKLLEFFRNSFFSQAKHALPQNRRVVFGSFAEMQREKVL
.........................................................................................................
>A0A1S5XYR4_A
MGCCASSEYLYWQENLLVYKDWEKACGSIPELKMRLCLSQYGEVPLDRKLLWLRVAPGLDFPLAITPNTTKEELTKRVIPCILEKYGKDKVSLVCIDGEEVPDDLWSGTKDGQYLIFDTFYKRKKRCC
................................................................................................................................
>A0A1S5XYR6_A
MEFLPTEVAVHLFSFLDFHSVLRTQLVCSGHREIILAHSDKMQKYVSTKTRQSWYEEVQKTTADISGNASVEISRYSPKFDGPIFLKKGAEIKGKKYGIWTVSKAITEGRILFEEGVKKYSHWCVLGYNVIKIPKSQRKPGSPEAFETTRGRKKITCDNGKQVLAFVERGGDQEKTFGHCCPKHQGEFLPDSLFCE
....................................................................................................................................................................................................
>A0A1S5XYR7_A
MEKFMVQHKFVLEMESVVLPEVLKVLRKEFLIEEDDVDVDIREKECPYWDNKDYFRNLEIWIKGKGVIEGFSFRWREQGREEKTEFSPELRTGFTTTGDLLEKIKEELQEEGFNKRRLQRKFKKELKRREKDYAPGGDGFFRAKEEFERLSSAQ
..........................................................................................................................................................
>A0A1S5XYS2_A
MNVFGDEILQVIQPSFVHIPTQLSEPLMNKTAYSVYVCGVYTKRPGNGGCACIITKEEKICAELSETLPNTTNNEADLTAIIKALSWFAGSANVTVNTNSRYILMGTSEWLPRWKRDGWKTSSKKTVANIGLWKELDNLCQRHCVEFEWIHSYHPLVEDARKLARSGLDSHLS
.............................................................................................................................................................................
>A0A1S5XYS4_A
MFEKEGYTTKISEVEGTCVVFDCKELSHVVFSELGKEECDITSRNIGHVTGFMLRHPELTDVFVGPCTTKHQDKKNMAHIRLSGHFFEKGGEECGCDLLPANTKCALHEENSWEGTEAIFECHRFQKQDKDRIVTINKP
...........................................................................................................................................
>A0A1S5XYS8_A
MDNTYTKNIDFEIEELQDSEKDYQVVFALEKTTGYYTFLEGTDIKHGPFKVTDKKGKRIICSKTETDTKTYQSLEETSGNYVNGELSGEVVIFRGRASFAGMWKFVSKEVVVH
.................................................................................................................
>A0A1S5XYU0_A
MQKYLGTKEKFIFLSCIDTKDYEEEKARMAQQKHETFPEGKRVYFVLPNGDFHGKVSCFWLDGTKSSECIFVDGKKHGLEKTWDNRGQLLSETNWRRGKKHGQEIFWRDSRIKSFGHWKDGKKHGEHVHIFFELAIQKIFYDEGKVLKEIIL
........................................................................................................................................................
>A0A1S5XYU6_A
MTGHYLCSQTILCRCYTDRVFFDEFFLIIKRQSHKERNEFLCIWDELVHFQKQYDRDILWLFCPENLNGTYTTKCSNKFSFARSAAHAPERHRDKSSLRWTNLCIIIKYNDILYPHLFSSVQIRHRSKNRQTQKTPNSGNFVDVLSNIVDKENLTKPKDKLCETSLFKERRDKPQNILLTNKRSFSEKRNDKRMNCKTRRKGTLCGREECKYCFERSFASHRNSKYLAEGQGNPLLMAKSSGKKFSFVCPKCEHSFETRLSSVSNDHFCPFCSCNKLCSFEECETCFEKSFANHEKAEFWSVEKNKQIPREVFATSHKKFWFDCEKCKHSFELRLADASVGSFCPFCSNPPKKLCDSESCKTCFEKSFASHEKAEFWSVEKNKQSPREVFLNSNKKFWFDCGKCSHSFDTNLNNVSSGYFCPFCSHNKLCIRDDCETCFGKSFASHKKAEFWSVEKNKQSPREVFLNSKKKYWFGCEKEHKFLSTPSNVSRGSWCPKCKHKTEAKLLSFLQEHFQAPAYQFKVSWCSNPKTGRLLPFDFCVSKTIIELDGAQHYKQVRNWQTPELTQKNDRYKEECAVKNGYSVLRILQEDVWNDKMDWKSLLLEHVRDYETPIVRNIHFSGTK
................................................................................................................................................................................................................................................................................................................................................................................................................................................................................................................................................................................................................................................
>A0A1S5XYV4_A
MFQSKTAVLLATARKKVWYFEVVDETKGEKSMVCSVTFKCPVFIKGLLTPESVKFGDLHLAVKTFRESCITKALVEAEQPSLRKMHTLEKALACVQEMEGKSCDDALCIRELLIEEEVRYRAATRRTKNGNFEKFRSKRDGTVGNTYWENKLKVGYSDSESENEYEF
.......................................................................................................................................................................
>A0A1S5XYV9_A
MQEFLEKRETVSWFLNGPESAPQKEKFEKELIIHKESFGEFCVFFWKVLPNGEKTRCFSTFEDSNFIRTESYGCKNGLPHGRLLEHTTIKKTGKTYLSGEAEFVDGKPHGELWSWSSSGILWKRDTFSKGKYIGSSQPLSEFLVSRGKGKVHTLQRTLNLQFVGKKEKNIPS
............................................................................................................................................................................
>A0A1S5XYW0_A
MHNYRAQKTHWCLVARRNHPCFTSNFGRIEMEKQKDITIFVMETLPNGLVLHILSFCGASDVCSFSRTMKEHLLLANGEMLWKQLCKKSPFPMRKKCDSWREWFIRMSKREPVAYTIEWKLGKDGIKREILAERNNTIKELLFEIATEHCIAPHTLNACNFAKCRKVYETPLLHGQVPEVFVERKDI
...........................................................................................................................................................................................
>A0A1S5XYW3_A
MTELSRHGANIFLPKVEQEFDNRLAHGKYRIFRILANGENKIKAEGEYAKGKPHGIFRYYGLDDVVETTTTFVDGRVIEFSDSNGVEAVVSRNKRNGTVHYLEKKRERHNSCLKISRYVFSELECEWESFRLSLTTISQRFKKYEHRCSLFSDTPEIHETSFSNDLERENFTPNGLLLMARCFWIECPSTER
................................................................................................................................................................................................
>A0A1S5XYW6_A
MYTNVPSLLDICAYNVVEKNIDVEDIRGNERCNEKILFYHRISLLSHQKGEGSSRASFLKYLMGRGPQDHLEEISSAFLLLDFAGVVNGPISEIITQAMPPTFLLKKLTREVRELIISFYLFTCVPIDFEKLEFLCKMKE
............................................................................................................................................
>A0A1S5XYW9_A
MAYCRSTPIENFEAEKFTKKIRKQIELVEGKLLLAKERMKTGSDEEEHHKQYRRTNYLERYKLWLEDCIQDLDDIQKGVPWKYNDKCGSIWARRVSSGWYEWKDPSIKEAPKEDIQVRHVVRESEESSDEEVQTPQRSIRNVSKQEALLCLGYSPEFVAALGF
...................................................................................................................................................................
>A0A1S5XYY2_A
MYIFLLATEVDDNSTILTVSLEKTGNNNSFANQRVLGVSKQSQREAIKSFDRVLQSFSEFGCHFISSRSFCLAKGKNLSRHIREFEDCVIGATEAENTKLSLLWMDSKIKDYEDTLKQMKQNRRILKEHLESLPCQRRQKSLEAKKE
...................................................................................................................................................
>A0A1S5XZ00_A
MQKFLKKREVLVLRLVSETVPVIPENFRKKERLKCFIPLFDETSFVVWDELASGKKMVEILEKTLQDSSVCGKIRLSLLPDGTRDGPFHMVPEERKYWTITEATGTYKMGKKHGIFRYVFHLHSIVIREERWYEDVLKRIKIVTGKEMQIYRFFEDGMGHYKEFLNGYLSEKIEFKGKHIHGKHEIYTRDRRSKKLRTREFYCDGKLISKERKRL
.......................................................................................................................................................................................................................
>A0A1S5XZ09_A
MQKFLKPRESVSLSVCVPEFPDPEDYVCVEDNIAEILPLTFSRAHVLPDGSKHGKEFATCEFRGGRLYLTKEWKLGVLSGSWICSECIGKGEELKGEFFEGVPSKKFRLTAETSLNFEITEIEVMGSVEKDGQPFSMSLLDVSKTRYFLVRYNDTISRLIPFGRCICYLFRELGYVT
.................................................................................................................................................................................
>A0A1S5XZ15_A
METLSNEMLYHIVSFCDDRELCALSLADRTFFSLCSEEKIWMRLCKKKNFPDKDELHSWKEWYKKLSSPFRVECRWYYGKCRDLIFKVNYGITFGQLRKKICKGVGYNWPENVAVGVDGKDEEVIPVLHLSHGLFICWAK
............................................................................................................................................
>A0A1S5XZ38_A
MKKFLGQREFAALELVSNEPCEIRENSEITFKPAKPGSAWRETETITFSKKVSYLFGTDIRQGPYETTKKAETYSRSPKGKVTETESPIVEKGRFFNNKKDGEIRRSYFYRKNKAEELEFRRGTCSTYKNGEKMQTFWMNENGEKTRPVVD
.......................................................................................................................................................
>A0A1S5XZ39_A
MDLFLKKKEVLSLSLVTGGLPNVSDFVEWRRKRQNCKKLFEQILPDGTRHGEFYKKKVRSYGKKNIRPVGVKKVTANFFMGKLHGPFYSKVEDWTGVCVAKADFIHGNIERMTISCPGREKTTTELIFLEGYPVSIIGPLEVSEIIWDKKKRKLWLQSEQYGDVEILDGTGREEDLDYSVWIISDHRDALEVYIPKEIGRKVYCSGRVSRIYIPVFV
.........................................................................................................................................................................................................................
>A0A1S5XZ43_A
MTERAHSYSFFEGKILTHGQSPDFEQLKSNVKDIILRVLKEAPKKRLYFGIDKCWLGKGYESIWFTFDKECYGQGKGYYFCTWENSLEVDKKGRCHRVYFCHNGIDRPEKETIVSECFYNIL
..........................................................................................................................
>A0A1S5XZ48_A
MEPITSEKLSALREQVCMLNERVDFLRLEYDLCEKRQAREKLLRELENAIQELDDLTCELLVTEEAIEQETSLGFWETTPKKTKNFHRELPQEHPEEGSEFGPVQQDWWSGRLIKNAKGDVYRLISIADKYIMVEKQRFLFDPVRWVSVDNRQLTFGRETLWRPLNSSEIVCPEFLYKSAQDIQKAKINPSWVGKTIKNNFTGEKYKFLSCKNGVCMLKTSDGKIRVEPEDSNFWSLVPLEDGEFGKINPDWVGKNVQDKEGRVYEVTSHNLKIFSLCGENSDSWNNRCIHEDSPGWKLVPEQKKDKGKEKAH
.........................................................................................................................................................................................................................................................................................................................
>A0A1S5XZ50_A
MDWDNKIAFWIKGVPYLWVNNRDWKKCKRVYLVSPKTRAFDIKGSNKPLQTFWEERASFYVGVSLVANCDEGVSNYFMVSVPPAKKRGLEWWIKQPGFPFKGFELRSEGKKFLGEIHFPVLSKLEVVLPKSEKYFTGQVSPMSELNLEDLPDEVLSMIAENSPGLGFGLANKRLAGIWKEKNDLRRLALKKLILGKDKKAGAPKFSNAFGYKEIKLCVDTNFFYPLEKHLGSWLKKGVGAKKCDTQKLLPALITMRLEGRKFIMPSGLETSAKEAGYSENGLYCLYSVAAFGAGETVGDALLEEQSALLEKFKDAQPQKRWRKDWFLAGFFFSLSKKFVRDGDSPIGKHITSDLGIFFRKTHQDDWDIASALVEKTSKKFREKLEDYFLEKDEDVYSWLFEPQQTLPLSSRRLIKFLMRDEHPASLFVAGGVRLEDLPDEVLSIIAENSPGPSFGLANKRLAGIWNEANDLRRLILKKDKKAGNPKFSDRFGKDEIELCLDTGFLYPIRKNFYGKWTKDKTGYFSPSFILFGRAIGERQELPPLKWIEATDDISRVPDMDEFFGKKQGEITEKYVDALGEFKHYISFGLGQSAAKNQNKKGEIWNVSSFRKRKEYLDSWFLMGYTFENRDRRIDWKNDIPVEVQKQFEKQADELRDYGDGISFWITLFYFIKSIGKETKLKDLSKYLIEEELVPEERMKKFWGIWDRLTRSENKRELEILSVN
...................................................................................................................................................................................................................................................................................................................................................................................................................................................................................................................................................................................................................................................................................................................................................
>A0A1S5XZ51_A
MENKVCTRRVCGRNIFTTKLTLRDNKVVGGHLTTNTPYRMDSCFLSPLKGFAFFVCEDEDGKSTSLVRFLRGFPCLVERQGFVCHVLWEENNTKVSFVHNDTIPLVYTNVEITEEKRDYSYSAGIFLGENDEESFVLFPGKFFPRVYATDKDGERVRLHIPIFRECS
.......................................................................................................................................................................
>A0A1S5Y2T8_A
MYSKDNIKVVLEILDMYNHFLDKAEKYPYLPGDLKMVINRGEEDVSWSILKNPYIDALDPQRMFFEEVYELFNETIWVRDHRLSIKTILEDIYGLSVNQEDEDIALGTWVNIGKLESIKELYPTLYQIIKNRWDAIMQVSSEHGIAITNVLDEESKYVWLEIEIDSYQMSLKEKIKEVFDSIEILREIYKRFFNCKDEDQEYDATSKEPLINQLRTYLYSIYELVTDIKDKVVYEHIGLFEWPGFNGEGFTLWLKTPNVKLIDINVERKIGREISQNYKMSIRINADKDIITRLPSEIPIKSTEENWAYYQETTQQLKEIINEIKNLIKIITEL
..............................................................................................................................................................................................................................................................................................................................................
>A0A1S5Y2U2_A
MGQFKNRRSGGEGSHEEKPKIVLNVETKTDNKGRPYITLPGELLDELYYLTNETFYKIRLENKEVYTYYIEYKKRRGIVLSFSKLKPGKYQAIIEPYTLQDFLKEFNEETSRRMSLTLVEKTGY
............................................................................................................................
>A0A1S5Y2U9_A
METYRVLQRLFILGHRKGKTGNIIKEAIGIKIATHFLKNIFNMEVTHRPAHHFGFRIKYNINNVFPDLIVLKENDREIIEVKFTSRLKMIDLKIRDAEKE
....................................................................................................
>A0A1S5Y2V2_A
MSFVPYESVDYTYVINKALLRISERRSNIDSSMKFKFRNSLWEYLRSVEALFVILTPNIRPKNHRTKMEEAKNMIIKENLDKAMEILDELVEEALISLSREGLLLRGEVIRTIR
..................................................................................................................
>A0A1S5Y2V4_A
MPTAKHGMMRAINETIVDALTVYIANLFYEAFKATPFGIYFLFFEISLIISSLEILWKMRYWPPITC
.......HHHHHHHHHHHHHHHHHHHHHHHHH...hhhhhhhhhhhhhhhhhhhhhh..........
>A0A1S5Y2V7_A
MGTGIDDLVKARILFLAMIKKIDDQISCLDKDRPFSRKYVRWFKDGLNYFNDYLSSVLPDKMILKNVEQYYKVALFYVSSNNKEKLINLKRNLKELLSYMSSDAPSENLEGILRFLSNFVGKQIRRNETYKLYEMLEVKSTIKKLKSLKYDYLIGIISLLVAIYATFFK
.....................................................................................................................................................HHHHHHHHHHHHHHHHHH..
>A0A1S5Y2V9_A
MGRKGVYLFLLVFLIGLLGSLAAVPARSLTVQYQTLASFDFLSASEVAGFVNTTLAGEVWNSWNTTEYGQVSYSVSSGSLNITSTSGSLGAKEGLLMYPHTWEGYAEITLTQGVIAVLEPDNSTAVQYGYEVVKTSSGITVYLVNGTSKTALSSLTTSQTTVIVTVENGEFKVNLADGTGIYSGGSLEAGVLALGAEAGSSGVFDKVVLYGEMLAGTHEIDLGTKTVTPAARIASFSYDVSKYSNIQSARLIVTLNADLDSYARYYIISTTDPGNKFWGANKPASFIKFGVAYITATIKADVTSSVTSASTGTFYIGVSVYDEFNRGAKWIISAKLVLDADTPSSSGSSSTTEQSTNQGLWDQIKDKWNSMSDTTKYLLLGIGVIVIVVIIIAVMQQGGFGGGKKKGIAPIVAFVIMLLALGGITAAVLAYFHPEYLTAIAFGLGAIGLFALLLFFTAGKNIPNPMKVG
SSSSSSSSSSSSSSSSSSSSSSSSSSS.............................................................................................................................................................................................................................................................................................................................................................hhhhhhhhhhhhhhhhhhh...............HHHHHHHHHHHHHHHHHHH....................hhhhhhhh............
>A0A1S5Y2W0_A
MPENLFFKLGRGSIKEAKEVLRKILPELGEIGVYLDNDAELQAAYRELLILMNIRFLEEIDKDPGSIRLDFFKAYVKSKRKLVLSDEEIEGYEEELL
.................................................................................................
>A0A1S5Y2W1_A
MILNEIIKFIVSILDKLKLKVVLDTLKEFINAEKTTTGRVNIIMTIGTFTIGILKSGINETVIALALIFVGSGFFSDFVIHMRGRSL
.....................................HHHHHHHHHHHHHHHHHH.....hhhhhhhhhhhhhhhhhhh........
>A0A1S5Y2W2_A
MRRILILIMLLSMLSIVVPVYATAVKIKVVYVDLGSVTFTQDKHVASLNYDISNYEIGGKIKIIASGIAISDSYGRYLIITDKPVSGSWWTDEAAKSSAIYFAYVATAFTVPIDRTDYFIKNKQGTLYVGISVSGNAYWKVTLKLRIEVIEVNYPTTSQANVSRDQAILLGLGALVAITAASIFIVRMRR
SSSSSSSSSSSSSSSSSSSSS.........................................................................................................................................................................
>A0A1S5Y2W3_A
MQIPFHAAVIVGPMSFGKTTWVCNKIGEAYDYLLKQGVDEDQIFMLHTKEMNFVDILRNIRDLDSEYDLRKIKYFYLFNDDAPAAEGQLGRRAYSEANIKTSKKYIMIRHILKRMEFSGALIVFHATQVYHLLDVTFRRTAKLHLFKDYPNEPADAKLIGPLLGKGYFRQLFKITLKVTMPRNKNDLIEGLSSAVAVFAGRWRFIAIADPYPLPKNYVVLESKSINNIIKRKKLQSPPPTPEVKLKEFSEILRKYGIKGRNENFLKAYREIMEKLGYRVRRDWGNGDIEDLNEVEEEYEQQDSL
................................................................................................................................................................................................................................................................................................................
>A0A1S5Y2W4_A
MDFWFGYAEEIWLSVSKRTRGIPYLDFFNTIIFKETKIEIVDYYYSIRDILTDKELSPDIGEKIFDKEFWKDLESIERLRIKYPDALDPHFKKGAIIKELKKSFKMLDMMIENLIDEEGFSVTKITLHYGKNDLETIDKVILALEFLKEAYRMLYSLEENVLYEYDNRGKQLNQILKFLNIATDIVSSSGLDDRKISLFIHPLYHINEAIIDIQIYADEPLLKRIILSEKEKNNFEIVTILDDKWVSVFTTTLNEAIRILMDIIIETENQ
..............................................................................................................................................................................................................................................................................
>A0A1S5Y2W6_A
MLVELALIAMLISMVMVLKMAWKWFGSLRTAFIIMLIVGKVWAGMLWAFGIDRPLFTLVVYNKLKGVTSYVTIYATQMVFISFLVTLLATLAWPYIESYLPEPIRRLEVIRR
.hhhhhhhhhhhhhhhhhhh........HHHHHHHHHHHHHHHHHHHH.........................hhhhhhhhhhhhhhhhhhhhhhh................
>A0A1S5Y2W9_A
MTLESLWTYEDIEAQLDHSDRYTIYLFYMLLNLRARYNDGRMSISYQQLSGYYSKQRFKITPKGIDIPKWTSIARSLRRLAYEIYPPVFYSDKRSGVFTPTDAFWIYIQERKRKNEGYFWRLKRENRN
................................................................................................................................
>A0A1S5Y2X0_A
MRRIVIIPLFFILILTMAMTVYAYDATSTGYYLPKGYKVSAKVSVPAPPFWPGETLGDIVGISTSDYSVLVIGYGSKGGVLEGFKVEQGIKVVWKQAGREEVKATVTIQNVGEHDVTIVYGYDGQIKISVNGKFVHSFVANKDKYEIVAQGASVSAPEVLPTSDNSNQNTSDSGTGEGYNPPSVSELQMQYLLFGAGAVIVVVLVLVLMRRR
SSSSSSSSSSSSSSSSSSSSSS........................................................................................................................................................................hhhhhhhhh.HHHHHHH.....
>A0A1S5Y2X1_A
MLTSVPSPANIELKMNGTLDTNRFDEVSRAFSTDSNIIRMNEESILKTVSIEKDIIDIVVSPGPETTLNPKYIITLSLPYRKEKIYPRPILFGIGVSSLLAVMGLFTSPVIAFAGFGLVLTGLTALWEINKKVK
.......................................................................................HHHHHHHHHHHHHHHHHHHH.hhhhhhhhhhhhhhhhhhh.......
>A0A1S5Y2X2_A
MNEYTRELLKKLRILVDNCLKNDILDDDAAHEILELARALMRAKEAEAELYAGKVMKLFLDGVGSR
..................................................................
>A0A1S5Y2X3_A
MRRLVASLILSLFIILVLPGTYAAYAQTELYSSSWDAGVIVVLYGDQYGTGWFVSNKYIVTAGHVVSYQTNAKVTLIKGDYSEVGYVIYTDSLTDIAIIKVEKPPSSTYIFSLAAKDPEKGQTIFVLGYPYELYKLMGDLAKMSMNPRVSMGVAAWVDQDKKLFEISASVDSGNSGGPITDQFGNVIGLVSFALEGKAATLYYGTSVSAIKEALSKNGISYRVGLSSAINNVQTNTLPSQLLIAVAGGAASAIVSTMIILSMRRRGK
SSSSSSSSSSSSSSSSSSSSSSSSS.......................................................................................................................................................................................................................hhhhhhhhhhhhhhhhhhh........
>A0A1S5Y2X6_A
MKEDNELVFIVYDGPWKKGMLKASLVVPKDLVMRLLEELKEGESREVKARLRIDKYLEKRFGWVKILRIRCPKCSYPGWLRLRIRYGLGGNSADVYVDHGRMKRPRMCYVNMDLFDELPEDVKRAAEKAAKDHDAYLYSYLYGGARGRYDF
.......................................................................................................................................................
>A0A1S5Y2X7_A
MPRIRVTERELNRVLNLFKRNYPGYYSDVVDLVEVLRAKGLSIRRVIRYIYVLYNYLRWNGSLNLTRENVIRFLARLESEDYSEWTKAGDKYILRSYLRLKGREDLTKLIKVKEPRNNLQKSDLLTHEDIWAMLQVTGTMYRAMIMVGYETGARPSELMELRIKDLDIKGNYGYITIPMTKTETRTFPIFLCIPYVVEWLEKHPDPKPSSYLWYDNWGKPLQYEAYRVNLKRIMEKANVKTTYKKPYILRHTRITEMLKYLPSHIVKKMFGIKRDKTLEFYNHLAMQDVEEKLLSFYGEKPKNDDPYIKCRGCNTYNLPIQQYCVKCGRPLSKEAEIISYEALLEHKDIREEIQELREELREYMKIVGIIRKKV
......................................................................................................................................................................................................................................................................................................................................................................................
>A0A1S5Y2Y0_A
MTDLTIFLNSHVIIPYFRGFISYPEREAFEELLGVSEYELMRALEEQEYQIKKVEQERPWDEYVLERLRAGLEVIHRVLEAKGARV
......................................................................................
>A0A1S5Y2Y1_A
MSRSPGFLDLLRYENNKTIVISVRLEPDLIIEIDKLSSNRSQFIRDAINFYITFRKFYKEFLSFLEKIEKEGLKI
...........................................................................
>A0A1S5Y2Y2_A
MIRRFSETEQEEFISQLMMWCRDGEITCRVFPRDFYSSDIKVRHLVEGYEDIVILVDKVNAIDCYLSIFSYPQIRERLYDVIYLDIDEPENYVKIKERINTFPYTSFFTGRSYHIYLKFGEMKFKDYRKTVREFCRRYKLLELIDKRTLGDVRREARLPMTWNSKTNKRARFLEYHEGDVEKLRSILQEIDDRHTEIINGIEEHRRFILDKNNKFDDFPPCIQACIDEIVATGELSHDKRLHLASFLIWIWDYEDVEALFSLCNDYKPYYTRQQLDFILEREYYPYSCKNAKMLGICPITIFCPYAPSLHLVLKKEEEGNDKSSRKK
.......................................................................................................................................................................................................................................................................................................................................
>A0A1S5Y2Y3_A
MEPEIYKKYEQSKNTLDFWTKFGLNNITKKLKPQDVHILSLIDEGFVPAMIVKIFPDLKKSTVYYRLNKLIKLGLVVREYDPAHATHVYRVTLKGKSILDIYKTHTGVQKIDGGSAGGVGVVVGIHHFGVRFELDGPVDRACVPGFFVEFQEGKWRARVDGLSVLVYKGGSMVVYGPSVRGDVDPQVLRDSLLIATYKVGEAVARSLGRRIVGWRVFKPHFEVEDPWARDIYRDVGVVKGDKFSIDDSHNRGARLEFKDISAVVYYRMLPEILARFSQDMNMLLQRIQVLEENQVKIVKSLNDLSTGLEKIVKIFEKMMDLEPQENEDRSSGGEVFYA
..................................................................................................................................................................................................................................................................................................................................................
>A0A1S5Y2Y4_A
MSPEAARAAIAVYLSHAKLSETYPDLEYNFWLRKAKELEKYMKTKIRVKSPDPNGIYHVWHFCMKCKQAIRHSTASMRDHLHRCRHEPKDFLTFPTTIKEIVIEVSG
...........................................................................................................
>A0A1S5Y2Y5_A
MNRNIGTSRPIYIFTRRILDDGKVTIPKDIRSELDVDKGDLVLVMVTLPGDFITQLLLRKRPVLQRRSLGSINSTIIGNWIEFIEDMRKELEREIPVPLSVLNDARKKLSEASEALAILQVNLQAVEEVVQENE
......................................................................................................................................
>A0A1S5Y2Y7_A
MKRSDVYTLWFLYFFWFTLAFIGILIGNWTVVACAIILYYLELTIYLARKRR
.......HHHHHHHHHHHHHHHHHHH.hhhhhhhhhhhhhhhhhh.......
>A0A1S5Y2Y8_A
MYSLEDILSGKVIKKYSSSVIGLEKLIEDQLYTSDGIVAVFSQPEVGKTLFCLQESAFFVSKGLNVLFIGTEGNEISMIAKWFPKFRNRFGAPKGIFLLERRKTLEDLFEFFGFKVFLAYKGKIQKKKSGKEEATGKTEFRVIEKLQSKLEEVVKEKKINLIIVDSLTAPIKSKFYGSQQDNPAKAGALALLLTELLQIQEKYGCAIIVTAHESYNPANPYDTQSRAAGGINFYHFCKRIFYVDRRTARAEKNYRRIWVVRCEDIVPASRATAIKIDDLGIHSLSTEQAKKRFTQDELSKVEKVV
.................................................................................................................................................................................................................................................................................................................
>A0A1S5Y2Y9_A
MKVYVDPNIGNTYESLKYLEKILNRYSGLEVIQVIIDNFRIYSFEVHARDPVPPKQDIFILLSGLNCGYYGTGPHGSLRALEMLGIDTLLVEPHILSYDICVYHRSSGWTFKKLKIKQEVKS
..........................................................................................................................
>A0A1S5Y2Z2_A
MSEGAKGSRIVTVILVVLVVALLALSGYLYMKNIQLSEDIAKLQVEVQTLTSEKQSLQSQLQQLISENNQLKSEVSSLQSQISVLNDQIYTLQRVVNLEVSEAWYSDETFNLPALTYMPYTLYPGRAGYFILTFTATQNITITVDGYYEGYRYHLEWNLAHGTIIIPVLPGRVEISFHNFNWFSGVTVTFDLTYVY
..........HHHHHHHHHHHHHHHHHHHH......................................................................................................................................................................
>A0A1S5Y2Z4_A
MVVCVFLFFGCIDKLLLLGGMNPKLFDSLLDISENIILAGASWYLDSKRYVIHLLGHKKYVGIQNPILS
HHHHHHHHHHHHHHHHHH.....hhhhhhhhhhhhhhhhhhhhhh........................
>A0A1S5Y2Z5_A
MKGDEPRRKEIHVSDLVYDCLRRGYLAIKRNIYLDDIDTALEIDIDLNEKKLMTFWIGKKLHELALTPWHHKRFEYGFWDKKESDIRKVHAEVDEVFKYGDHYIVMDKKTCRKFPRGKGYYVHHKLQVEYYGVLLWLKFKIKAKYGAITYINVATPEMRVVPFLMRDLDERIEEMKEKVDLLATCLEEDVPPPPCKGWICKYCMFYEQCIKIGV
......................................................................................................................................................................................................................
>A0A1S5Y2Z6_A
MSKLKCPNGCGDLKKHYHLVFELPAPIEVWRCEKCGYMMRAAIDLSEEK
.................................................
>A0A1S5Y300_A
MENEPLYLIDGIQKVKLNIRRTPTAYYNIYETEMFLTVRWRFSDAEKVEALFARVMLEPERLYFLKINDGDVYEVQIVSFDLEAPVTAEITFKVRLFLKKDSGKLFHYDGSTATIEYPDSTTAPPITVRLG
...................................................................................................................................
>A0A1S5Y301_A
MTERVYKVKVFTSNLEERGEIICDTRECAQDLKNLLESYLYIVEVWEIVKWK
....................................................
>A0A1S5Y302_A
MINLSKKRIKLTCDICPVGEDCPHYSSGSECALVEEEIRHLSEIQDEYGLMQYIIESRVERYLMAKAIEQVSREGINSRVSDLEAGLISMIATYLKVKYPERFRAKKYISRPKSGVKLEDVLQELEGE
................................................................................................................................
>A0A1S5Y303_A
MCENCENLCDGTCKKPAEEKDGRYLTATQFREIRKYIRDIFCLYNEVLTTIANFRDLRRMLKDDSFVVSMCHRLEEGLHYLARALLNMVEYLRGRVQIDYINRCRDGEFIDPYERAASEAKAIKEEALKAIKEKYREVKDDYVT
................................................................................................................................................
>A0A1S5Y304_A
MDGLFNYFMLRDLGYFILDLLGILAIPLVIAAIYRLIRRDNTERIKAMYQERIDALKDQIKELKERMAFKEQQHKEELRDLLRSSKMVAGLKNALDTGLIKIRCSEHDSDVEVLADGTIICREKHRIWPPEKVEDEEYEEISG
.........hhhhhhhhhhhhhhhhhhhhhhhh..............................................................................................................
>A0A1S5Y305_A
MSEEKKYKSLAKFKHYNQTKGTTTSLTASGSLSSGKVFFRIEQSIRDGEYTRIIIALDDAEVSELIMGLIAYILERKRGEL
.................................................................................
>A0A1S5Y306_A
MKEVLEYLKTILKMEVLLDFLERQIERLEQKQKDFSILDCEKRRVW
..............................................
>A0A1S5Y307_A
MFDEPVVTLLIYIYRNGGTIENFRATMTKLDYSSSKLDRARRVLKQYGLIREEIVKGAPVVLKITLTDKGKEAARKIIDLKKFLEEA
.......................................................................................
>A0A1S5Y309_A
MSKFIIMHNAIKSAKTTKQFVTLLIKYFIYWLSEYQTETAQYHKVRHIIWAIEKLTKQKAKELGLI
..................................................................
>A0A1S5Y310_A
MSISIGYENKGKWRSYGKSRRHVKAAGWDGRIYLTVWHLWNIWRWKKRKGLSQDGN
........................................................
>A0A1S5Y311_A
MSIIRAGARVRIELFDENDVSRAVIYSEPDLVNFALNFLFSILKKTVRTLHLVFQELK
..........................................................
>A0A1S5Y312_A
MPKGSHGSLAKAGKVRFKGKSPKDRDRYSSWEKPKKRKKPIPRIRNRRNFIRRIGKIMDRQWEEFGGDRYE
.......................................................................
>A0A1S5Y313_A
MFYVYARVHSPNMEREVTFPVFYLAYRFKDISRFDYQRLRGDKRIEAFLGKKILTDNFHIVVEGELEPLGSWLEDGQIRHYGTGLIKIGEEVLYSHDNRVLRRARFKGSYTDSKKNTVTLILEVIDSEPRLTAHI
.......................................................................................................................................
>A0A1S5Y316_A
MFVEKIKVKILHISVIDEYIVCVFDYKGKNLSVKLRHRYPIIYFGGERRFFSKSLSQLLDELRQSIRKQIELYEYDKSVEKELEKALEGKEIEI
..............................................................................................
>A0A1S5Y317_A
MEEGEIISCLEKIKELTNCDLETAKDVFNLVADYCGGNIPDNWRSVEITDLILKCSICGAELYISTEYEDIDIYKEKIVISTFCECGAEIEITLNYKIVKVEITKGVEK
.............................................................................................................
>A0A1S5Y318_A
MKKKIIVYLEIDERIVTIDDIIRGFDLTLQNTSGIKAYVIKDNKEDVH
................................................
>A0A1S5Y319_A
MYFYHIVWGYFEIGWELILMHEKEFKKDEFKKIADEAVKYAFEQMIKRPVEEFEYADLQNAKSFILEYLKRQGFKEVLFTAVQGYHGMFWCDDVFIEDEFVVRHPLRELLGDELYKKAIDYNLKVKKAIGRWWKK
.......................................................................................................................................
>A0A1S5Y320_A
MVIGLSLGVDVKGINEYFDELENPKKRLRRLLREFRVIFTDLMPFIENYLKDVFHYNDNIEAIRVKDNVIKVFVKIGIYEIKIKELIKYVENHKTKFQKV
....................................................................................................
>A0A1S5Y321_A
MWEITINTEYLAYLKSGIVVENGKYFIISGCVDFTRKAIELFAFRTNDERLGKWTTNDIVKDALLVILHENIHEILIEFLGSKFVSADYDNIALKLENWLFGKKERD
...........................................................................................................
>A0A1S5Y323_A
MCGIGAYIGFNAIKKVVKILKNQENRGKKGAGVAYLDNGEIKVIKAPISPTKFEKQFKNQIAQLEHVTIAIGHNRMPTRGAQTVENTHPFLAYSGDFALVHNGSFEVEQFALLLKYGDIELEGNCDSEYFTRALELYTRKFENVEKALESLLDDVLEIEYNEYEYTRYYYSRNSYAIIVLTKDGKLILARNSNPCFIVVGKNKGEILVASEIDGAGAILDDEVTIYEFQSYTMVTIDIFTRTIVGAIKEVYPQTKKKKVKRKFKQQTTKRDNVPEILKCKNCVNWERRSKKKGYCLSKKKRTKHNYYCEQFISELTFETYDDVMREQKAMSEKRCGDCDYFEFIDYNGLGECAKLGENVYDTDFICSAFRERQDDEKGDFKELFSGAQYASCFNCAFRSENYCIVDNTLIYDIKTHNCNMITWRSEKICINCACFVFLNNNSLNGFCDLREIPKHSLSTACSEFRKRTKY
......................................................................................................................................................................................................................................................................................................................................................................................................................................................................................
>A0A1S5Y324_A
MRIECPRCKSTDVKDLQPNYTLNPRHVFKCRKCLYSFCVDVNTGEIYDYWKDQR
......................................................
>A0A1S5Y325_A
MFEKVKTIFEKIKGKPKVLGKKVKIVDVKIDSKESCVWVTIEYQNQKFQIILNYRYPTFTGEWFYESFEDIYKKLVELAREKIQDAETKESLFRKLQELKEQEIEV
..........................................................................................................
>A0A1S5Y326_A
MTVKRIFVKNIKKWSIFYLHNDTRFLGILVERNSSHKRYLPLDNPEEFERQFESLPKYLQKEILELI
...................................................................
>A0A1S5Y327_A
MERKYEENLKHYVIKISLLIDIEEISIKAIVKHLEDKLKSIEGIYYSKIER
...................................................
>A0A1S5Y328_A
MSEHQVKIREDYVLVPRALWERQTRLIKKAYDLLEKLDKITREDEKDGRY
..................................................
>A0A1S5Y329_A
MVKIGLSPSTFNTLVGHIIHSIRHLYYLYVKKVSKEYVMALVYAYIFFNDFKMLGLRDDVKRQIMTISSELPERWKAFFGRANLNKACKLSKDPIELAEEIYILKSQTKLDVGKKVALRFLDRKLWNWIKKVNWEDEHEVRKLGEVVIWLSKAGYYLGEMRDKIVKRLYKGLKDVLLFALTANPEYITPELMNNKRAWLLFENRDED
...............................................................................................................................................................................................................
>A0A1S5Y330_A
MSSKTVYNKNMVIQALLKVRGEIMQLYNFDQIDPDDCDRILRLLDKIIRIMRRSRI
........................................................
>A0A1S5Y331_A
MSLQVRVYTPSSFKFAVYKVFASIFMKLRRLIPSRFHLRLLLMLMMLLGIKFVEYKWRWDGEKDEWTRA
..............................................HHHHH..................
>A0A1S5Y333_A
MRGIYLNSKQVKKLIELGWIYILRPITSKTYFGKVKIWLGKMHDKYGKVLVGRGLMEFLGIAKVEYNKNDNTYEVLPDYLLSEAQYSGYDTIHEWLTILGIKGILKKPKRFKIYKLFLNKLSRKYINSIREVEI
......................................................................................................................................
>A0A1S5Y334_A
MWKIIKRNSKKFKEIENYEKKLKKLLVEFLSEKYGKWLFGAEIEQFIDDGAVIRVYTTWGTYIVDKRELIEYLEERGIEI
................................................................................
>A0A1S5Y335_A
MRIETKIDIRKLRDALAKKMEDKLDKLAELLVSMILEEGMKKDLFVSGRLLRSWEIVRKELKRVIGFMAPYVKTIEYGGEARTVPHPDLVYWLVHKFGMSFEEANKVGWKLQKWIEKHGTEPHPFIRPALERFKQVLESGNR
..............................................................................................................................................
>A0A1S5Y336_A
MRKGNVNTVLLVIILLILVGGALGLYMFYRNVASIKLLPWLSTEIGDKPVLTLATLSTIEPGQVYQVVADKQGWQVKLKDTQLYEYLKLENIDLRPNDVIAPHLYDFYVSALYDYVRYDKTVSIDTTTTPWYWTIVTTFKVNDYVTDVEAGFSYAIHTIAGFTDHWGGSVSFRTDETYGHIKKPSLWIINTEFIFGDADYNDWITISGARKVIDANNTVGKATINGVSYTEISGSNTANAYAYTASKYVHVGEITTYHATDWVGRIAYAAFYLEYNDVEYYNEVQSRVLGSALFALADPTFYNGSSYFLHDGTPGTPNNNIIRIPAEQTWMWFISSLASDNKLHFKWFPEGSIIQIKDQNGNVLRKFTVSGSPVNDDEQIEDYSIDLNTDLVSQATIEAWVPSQKVRVYGPYGATIQIVDANGIVVGEAKIGSEGYVDIPIMESVANGQVIVQADSKASNNLDILAELNGNMLKVTVLDQGTPVPDLLVRVADPSGVVIASNTTDQSGSIEVNVDRPLPEATIEVSGIWNYQLVYQKQDIQLQNTVPAETSTSSSEQTKLLLLGAFLVVMIIAVILFTTKGIRVRT
SSSSSSSSSSSSSSSSSSSSSSSSS.......................................................................................................................................................................................................................................................................................................................................................................................................................................................................................................................................................hhhhhhhhhhhhhhhhhh........
>A0A1S5Y337_A
MRVVALTLAQYEKEKIKKKDIVLHLAYPSLSQNDFGISTTLASLFALYKDELKKLSWSDSIRVYLQILSSIGEVMNAFYKIGKKARKYKFDIYIVYYYTDLFWIRRVFVRLIEAFIKPVTREMEKNYYLEFATYFIKDIEKFLYTPPYETYLEREITIDEDKCLVKIIKRRDYVLFIVLYDNKKKIIVFAADGKEIYYLYSDEPPLSASTRLLDFLFTILE
.............................................................................................................................................................................................................................
>A0A1S5Y338_A
MSYTEREALNKMVRHEEGTQTGNTADTYSNILDWDTRVLSSKTLILANTGANSLDYQVITRAAYNGTDFVETSGSLAAGDTIKIVLNSYYARVIVKVKSTTAGSATSYQLDYCARGVM
......................................................................................................................
>A0A1S5Y340_A
MVEMDWEEYWKWWQEAYKDVPRFAKNKELARKFYERKYKSETGEGEIKYPSEANEGEWIRFPAVIEKPLREFFYYGCPECKKKECEHGLERVKYIAHRYRAVTDKLETIIIMTKWFPETEDVEMLRENDSVMIEGRVELWRGEKRLANARLELLSRPETPKYLSSKVKSVMKLIKNGRIDVSVFERYLVKEGLTLSDLLEMGLIKIENGKVMSIANIE
..........................................................................................................................................................................................................................
>A0A1S5Y341_A
MPATGAVAAKAWAIETTFKTEPASVSNAFGRGTRITSISLKNSLSPLYEINAVEAQDLIPMAFEGAFGIETILTDGALFEPLLGSKSGAGTDLDPYVYTVATSMKSITIKTGFTSSSAVGDTLLGCVLTSARIAIRLNEYAMLTLSGLYASKSISTSVPTNATTTAAPYTFIDATFEFPTGTTVGKVQTLELTIATNANFIRELNNREPVDVFRKETTYDGRFTVIAENKDFIAYALGGTTTATTPQDTITAQTAKLTFTDGTRNLVFELSGVKFDTLDYAILPNDIIMFDIAFKATSITVKEWSA
..................................................................................................................................................................................................................................................................................................................
>A0A1S5Y342_A
MGNIIFTRTRDNQTYTVSKIQELGVDFNMEVEPISIPDENEPQVVVVGGCIIPMTIQYIRKELTISDLKTEVQTLRDFFATGYFGEEYKIEIEDWGWTEAEGKELYGSIQTLSIRQSAGVPYMLRITIRFHIGTVI
........................................................................................................................................
>A0A1S5Y343_A
MRKIKFTKRRKQNSKSILNRIFLEVEKFKKSMQKTVSWDMIKKDKNKFFVDLSNNNPNLNFVVSAPTLIELYAKLRKLGYKVV
...................................................................................
>A0A1S5Y344_A
MEVYKLKPFFLKNMTAMLEILQCKRSILRLYKRSREEPISKELQRTIKRFVTDMLMSCEIELVARYVVHKLILQSITIVDIVKDEDYMTITRVFVELECNIDKYTLLRWIENVE
..................................................................................................................
>A0A1S5Y345_A
MLKVEKKDSLEKILESLKKIRVETENYDEIIKYIKKNNLAGVFLEEWLFGGDDWLRKRRKLEAEGILETEEEEETAEETKETKKSLYDILKQIEQEGVKVYIRDPSEAPQGVKVYRGKRGGYYYYARRREAKVEEKPEERRPREEIERPVVSHIRESIDSPTSTFAVGKNAREQILSIDNDDRRINWVKNLKMYLDTLRYKYVPYVVENRETGGFTIMFAGLTRDIQLVFDATEPPDEVDYPNVRKHLEVDMKDVYDTLLGVEMFYDLLSRQFPNRRFNISVQFLKRAKVSFLIKKYNVTEEKASRIAAIFESAGNMLIFFREVEYCRLSDDISFFDKEAKIIHSVTAHELGHLIHHLLWGDLTAERLNNAIDKYLGIIKEKMYPAEERVIEWRNVIEKEGKFLTDYESEVLLGKLYYCFLQETFAESVMTYLLYPDYLKEKHPRRYEYLKKYLPLLEGVFRRWLK
..................................................................................................................................................................................................................................................................................................................................................................................................................................................................................
>A0A1S5Y346_A
MGEVRLLDPCLREIGRVHDLVLRSYKTNVVVANVEVDVIAYYSTPSGYERTIVLELKETDFPRLVYQLFKRFDIGNYVYGAIALSPYHILQSNEWFRAFIFLRSYGIGLITCPKNDPQILLKAKYRKNPIVKEVIEYE
..........................................................................................................................................
>A0A1S5Y347_A
MKVIKIPLTQVKWRFLSGTIKMEENITDYPKIAKWIEKTHKTLLAYLLCFFEQLRFYDYNTYKDYSLFWCERKKNTIPIITVSDKGIAIYTKKRYDSKKLENEINQKIVQVVNELREREKLPYTIKQIVLRYHRKSILNMHIYFVEFKEGDKNR
..........................................................................................................................................................
>A0A1S5Y348_A
MAFTSKVKGLFSRLRNVNKSAAETRVVFLYRPIEMGTMISYDDVKIPIQQFTFLDMRTMYLQSDVLRTIIRVLVQETFRNKLEIVPKFNYKCAECEATYDYKPPLCEKCGHDIFITPMKDERELLEKFVEEANTNKEHLLDVLKAMDVDINLYDNAFIVVLKEYEFNEEGRIETARVREIFRADPSKIFMVINRNGRFGMTDDNRFVYFCLEHRTVGHKLTDTDIKMGNTKCPICGKEMYPAWFKAVPFAGSGFQQSQQVYYAPGEVLHIKKFGHGIGYGLSPLLTLWIKLMILFRMDYYMLMAYHFGRPPKGLLIVRGEKESVEKAWDYMIEQTRLNPHMIHPLVVEGEEAGSVRKVAEYIDLSLKAEDTAFIEYRNELRRAIGAVYGVLPLFQSDVGGAGGLANEGLQVIVTNRTVRAEQEIFNEKVLKWLCKQIGVNDWIIRVKKNEARDLMAEIQRFEARARVATIMQQLGFEVHLIEGEDGLDFRYEEKSPEEKLRKALEAVLGRRVSNEEMMQILQQITGEGKIPEGQGGARPIGVVGGGGQVIPVEGETEAERPRLEEQRVEGEPTGVKRRWREIVREG
..........................................................................................................................................................................................................................................................................................................................................................................................................................................................................................................................................................................................................
>A0A1S5Y349_1_A
MYKIKIGTTEHKIVKLTMSQLLNEVDSFTAFVRNNDSTRADLTIGQTIEIYKNNWLVLTGIIVDRNIRRGLIKLTGREVIWNLYDKVLEIDQGQTDKKYITWSGSAKTLLEKYIVTSPFTLEYNIDDATIGVTFVHKKHLDAIKEVANKLAADWKSEGYKVIFDNLGFKKPAYYTLDGTDDYISAPNVIDTRPFTIDMMIKLEAIPTSGTFIFDTRDEVFCLGGKGFLIQLSTSGTARVGIGSTLYSVVDETFNSNTLDTPVQLANTCLVSGTVVVTTTDGLTTFTEGTDYTIDYVNGTITCLSTGSMTANTDYLIDYDYYKFVWSSYSIDLSDLQLHKLQITVTSTTMNIYMDGTLIETVDISAVTEASLKVATSMMIGCRYNGTGYTNMRFDYIRVYNSELSTSDLQRNRDERYNPITDNLVLWYDAGWTKNTTIRDLSGNGNDGTVNGATQGLDEFPKYTIIFYDQDREKIINKIYVRRYQGDPIRRSETETFNSGTLDTWVDLPQMQAIYTNYKSDVQRETEVVTTTDGATTFVRGVDYEMDYDNGKIKCLSTGSMVANTDYKITWYTEDYVYDNTATSIREESYFAGRNEDEISTIWQYAMNLIESFKTAFEQLKVLIPHNIVEKYALRAGDIIKLQDSTFGLTATEYKIKGYKIESNKSAYLFDLTSYSDDVAKYLSDLERELRDVRATLATIEKLNEIKSGLVPRDDNTYTLGTAEKNWAEGYISQKLQLRYGGIYGVQYIEMVGSSHPLGKYRYPITIKNYDTTEYTNVQVKIVLDSSNFDFSLSTSDGRDIRLTDENDNELPFYIEKWDTATPAATIWVKIPTLPASPDGVTAGVVNIRLYC
...................................................................................................................................................................................................................................................................................................................................................................................................................................................................................................................................................................................................................................................................................................................................................................................................................................................................................
>A0A1S5Y349_2_A
GYDSFTSKSNKSAVFNYYDNLLANSGFETGDLTSWDTTGLSSPYVSRVESLGYNPYAGNYALWILVQGDALLGDEGYISQTVSLSGEVFYEATCRIYRSWRKVVNGRDSKFEIYAQVDTTDVFRETITGDATWLEKILNIDTSAAPSSLTIKLGVKALSDSPEADDASIVTDPGFETWTSVTNLTYWSEVDIQQNTSYLHSASSTYSVQELLGGSSEVSQTVPNVLTKLIYERGVWSYAPSGAPQYYITVITEYSDGTSDSDTNLWSSGVWSDNTFVISANKEISRIKISNPNTDISIYIDDVHFYAQSPCAMFDEVKLSAYTRVATTTDPTVSVGTMEDLTTGVPTIQFKASPMKILNSTGSLVMDLEDDLSAKFYGNVDIVGGLTLGNTLQIGGNITVGGGLTANWKSKVYLSSGGAADHFVLEVGDSLGVWLQFKNIDRYWIIGINSAEEFHVEDKTAGTAPFKIKPAAPSDSLVIDSTGNLTVGGTLYTSGVLEIRRSDPNDFVKMVDTDTNDYFAWRITSTGDLCLDIYDSSAGVHRYPIYFYPSSGNVKISYNLTVGGNLTLGTATTNYIRLGSNLRIYSKNTEWMHVRNAGDTDYIGVAAKKLYVSGCYIIGSTSYFAPQNDATYDLGTSTNRWRNINLSGYGLFGGVIRVRGNRLSWSDSSAGNFQYALIQGKTADGYHYIIVPCDNAGTKTANVGYLGDSSYYWYRVTARTVYYKALSSFACALDLADLPVDSKFKTVQEAKDFLRREYTKQRYHMPYRKKCPKCGKEYHATHCDKCDCGEEPELGLRCICGKWVRHEEEICPEHRDQWEDKYCFRTSDVIEAVGIVLIDILDRLERLERKL
...................................................................................................................................................................................................................................................................................................................................................................................................................................................................................................................................................................................................................................................................................................................................................................................................................................................................................
>A0A1S5Y350_A
MAVYRDIAMPQRMYNRGVTRKNIGLSFGGVNDYIEVPDSDALRPSYITVEALVYPTSNPDIARVVCKLDGERTEYALDVRNGVVIFYIADGTNWYNANSGSYTLELNKWHHLVGIYDGSSIKVYVNGDLKGTNTVSLTIAHSTYPLTIGADAYAGSAQRRWDGYIAYARIYNRALSDTEIAWNMNNINNPVTDGLVMWLPMNEGVGSTVYDHKWTSDPYGYKAVYLDGVQNYIDVVDSSSFQFSENMSLEFIVKVTGAVQTGIHQTIMSKHNWADRDNDGTSNIWGFWVECNRDSVEGQLAFAFGDGYRHKSVVANNVWTYDETCHFVITVTYKSDVDLSDVILYKNGQVASQWNDVDSRYENISGQTFRIGSINYTLNQLLRGNIILVRMYNRTLSEFEIQHNYNNPYSPATDGLVLYLPLNEGIGNVVKDYSGYGNDGTIKGTNDGTIYGASWIDDLRTEVL
................................................................................................................................................................................................................................................................................................................................................................................................................................................................................
>A0A1S5Y351_A
MASRGIRKKKVTFNLEVATIELVKIIAERLSEMLGRNVTLSEVYELAVKKFYEQVEKEYRDWETQNERKTIRERLIDYYIVTSRQPRRRLF
...........................................................................................
>A0A1S5Y352_A
MAEELKFPLKIELEADIENFVNKLNEALSRVKISIPVDIGRRRRAVEEEPAEEREGLFQVFTKGLTKLGKNITGGFMKGLKGIVASPLSIAVAAGQALVEIGKSILALGKRFSGSFRALLKLFEVTVGLLLKPIFDLFAFLLIPIIKRILRDLVIPINRTWSKFIRISNLPELIETGFNNLVDGIIEALKTAGATIFEGVKTAAEPLAPIFLGMGKAAVVFVELVAGLAEPISGLVRMFGEAFKAWGEVFERIANANIPFISDAFKGLSDVLETMGDKMIGIADNISSVGETISSSADNLSSKLEDAQKDIEEMTSSISETSESVVTSATDIEDKWSDTKEIITRVHDKYILSIDEVFGGIAEKIKGLGAADGAITKITDSLETYATYIHKKITTATAGTIGGEPIAALQGGGLINVAGLYYLHPGERVLPRGESVVDIGGVTVVVEGGIGDVSESKLEEWAEKIAEIVAQKVKEKTTIVREFRL
...........................................................................................................................................hhhhhhhhhhh...............................................................................................................................................................................................................................................................................................................................................
>A0A1S5Y354_A
MVKVDLRLENISIQDLAIIQNEAMKEQMTIEQFILKAISEYIRMKYESPKEEQEEKMENK
............................................................
>A0A1S5Y355_A
MEIVDLVYLLLKKAFNGVSFGKTLRVEYIYDRRAVDTRVADWILVYEVSSGGAFADIGGQEYLGRGRVTIDVRTNDKTRYGKIKDHIKKTLKSQRKNFEVTTPTAIDAVFSSATELGAYAQLVVVTDATGLSEGDYISWNAGANKGWIYFIDGTNLYVFTYPRTCYAAFIVPSVTTELSDKMKRLYRFTMDIGVWLYEEL
........................................................................................................................................................................................................
>A0A1S5Y356_A
MANEIYLRGFEDAIEMVLDMLRQKGLLTPEIENTILRALATAKENKLQHIRRQLGLF
.........................................................
>A0A1S5Y357_A
MAQIAEKEKKKQITQVAGKYDENFRPAKKDKDAKYECIYLEDADGKQAWGFVIRPEKEEKSL
..............................................................
>A0A1S5Y358_A
MNPSLFLLEILKQIYKRRIYVSDPSEAPRGVILYRGERGGIFYYPSDLLRPRNEVEEEAGIRPKEQEQEEIMEPPIWEDLLNKFREMKERGVAATLEEQFYFGFFENTINTPEGAIKVPFFTLDWRVRKEIERERKKYLEEKGELLTEPVPWSKIMEVAEKAISEELGISGLGRAWTIWRMWMSNGYKYYSPQIEKAIVKFRNRKIPYRVLQYRIDNLPEEQQKLIREGWKIIEQTSLDELLKYKYLVESFLRKYFGEKFYLYRGISAVEKTMSDLSQFARGDRNPKKARLYGVFSSFTTNRRIAEEFSRGGVVRVLVTPEMCWGAYFSASAGFLREQEIIVELPDGGLEGEFTEWKGEQSRYELAYKLFEKMKAHPIYAVTEVFSFVNTVMSALRWDLYALDELIDDDAKEGVREIIDFQSLANEVRKYIREGLQISKTAFEGGYPKPTVIEEAESWLQTNLISKEDLSLVHHTIKKLKDWILDIESEYEALDEEYGEIMKSLRQLGVKQSAKDIFFETLKDIHEHMRYYKNKINEYVTKLEELIEGVKGGEEG
...........................................................................................................................................................................................................................................................................................................................................................................................................................................................................................................................................................................
>A0A1S5Y360_A
MKLKVIDTKYIPIELLVPRRKTRFRTPEHEAKELQEIFKKFDESVAKFGFLYNPIVKPLPDGRFEIIAGNTRYKYALARGWTGLVCKIVDAGDEDVSIISFIENEHREGFSWYDRAQNIAKIFMVRKFNARIRNKAYWVWNDERQEFVYYPSIGREKELCRKGAPAPQTYSEGEKHTREIVTEDGKQWEIIHYKDSDFPIYQRAEFRRQKEYITIESAIKYIEENRPAPEQYSYLVSVLKHEVLPAIGLSSREIRKYLSLLSIPPEIAMYMVELNIGYRNKAILLAGFIDKIEQYIEDEEFWKFTIGYLKIIVEILKEVNLTKEDIKGYIDRLAELKSIYDEHKEHFNFDKVLENLRTAIKMAMKDKKLSIVTVDVLVEKEKIEPEIYLEEEIEEPEEEEEIKVVKIEPKEEIIEKIEEETQKKIEKLGGKKKKKEKKYKPVIKVVAGKPKKVKIERPEKNIEEYIEKKAHKKALLEGALKDEEQYRLDTAKAIIKLKKYDVYTFGIEKMTYLLFIRLIKLMNPLYVIDLRGNAYTYKKGEFNAENLEKRLSYDAEIEDLEYHNIPDLTKDAFEMIVMLLEEAKERGRSVVIFGYQRALMKMSSDREDYAPRHYVVSRVAFTPRIDENRKIVYEEKYSWLEIW
...................................................................................................................................................................................................................................................................................................................................................................................................................................................................................................................................................................................................................................................................
>A0A1S5Y361_A
MGKNKAIMIVVKDNVIEKAHKILAECFNEANKNENSYDVVRRARSKILDMLIKSFEEGEAKTLVYGDGKIILDTLFRYWILSPQVAKTYLDENFKIQSSKEKKLLENSSEENKSFKSVFNLSSPYHITLLSYIFEKYSAGWFVYRQLRLDLEKDKLEHLHYHLSPSILQEFVRRKILTRRCLSEVPYRLDLYIKKGIYNKYERGSAKFNYEYALTQDAYKKFIALNRR
....................................................................................................................................................................................................................................
>A0A1S5Y362_A
MSVATETTIETVENQEGYITILDELYHLFGLKKGKYILRVAWIPPALEGAFNDYGQIRIEIIFKNDKGNYERIWFDLEMERACILNRQLDRAIRHSIDTIDSIYRGFIKKCKEEERQTRQMEEKKVRDSGIYI
.....................................................................................................................................
>A0A1S5Y364_A
MSYKTYSDSVPEKIVKQTIIPDSASADALVIRDYQDTENRIKLTESGEVIIRDFMLKELDTSYLALYDSGGINLRSLQLATLWCKSPIAMGDNTFIGPENAGATTSFSIKSGDGSTYRTVLKAIGGQLGLYSWDGSAEQLIAKGNAGYLELARAKLTGELNANSNNIIGVNYIYPARVVARAGLDLIIRQQPSQAYSIRFQTANTALTDALDRLVIEGGADVADIKIQNANLNIGANKIKTTNLLIKELAASAVFDNEESIGIRDSTDTTYRSLFIKWIGILTGYGIRTQADATNYYTLQSYDGTTYQDSAKLMGGLFGLRVFSADYGGAFATFTPPSGWEGAMLIAEDTNATTPGQRLYVYVGGAWRYIDLT
.....................................................................................................................................................................................................................................................................................................................................................................................
>A0A1S5Y366_A
MSGKLKENIEKRRQEYKEKFNLDVFELDRELLFEGFKRVWRYGHPVYYDLIIEICKIHELKNKGYGIGDPLGNFKESERFGIPAWKGALVRLSDKVSRIYNLVKHLDDPEYEDAVNMESIEDTLMDLANYALLIIVLLREAKKND
.................................................................................................................................................
>A0A1S5Y367_A
MRIVKTRKINELIEKESQKGYKMFFGLELEGDVFGLNHQLLPSWKIIRQRYLGRGDEYRYFAPNSDFEYRIDHTVFFEIVTKPIDNIHELLFRCAKGLRDYATKLKRRILSYSGEEIDVIPILVGNSYVINGDFNSIGQHIHISPSRYGYDDVYHASKVRKYLYDFIPFITAYCTTPLSHFTYNKRLKSESPTCESCDYYESCDGSDCSYEDNGIFAFFTRLSDGQYGNHYDNLNFTEHNTLEIRESDANLPIVTLSALWILREIVDKVHKAIENNEPIVFEPTNFHKLKSEREEIIENGVRHFDFHRFKRYLLAFDVDFELSDVCESFKELYYLFFVKETSFGELLRDTIYEIMKASPEFTNQEVRQKVDKLIFETLESLLYKPFESVFLKIRRFIKKLMEIEKEHEFALVNEYVKQLAKDILKWRKDLKNYHRFSDFLKHIIVVAKTKDDVISIVFHGAKFDIVSVELIPFYKALKLAKEKIDNITSKKDVLDLFVFLEKNEIDIKLFIPTLMKLGFQQTTLEALYKRAQKIVNFDITKVKVIKVFSYQSNLVNKALELYKYYPTLVNQVKLNDVTCDTIFIANYENEIIGVVRVDITKSRIKGLAVHPDYLGKNVAKVLLTHALKLLDETKSVYVTVWVKEVNVNAKNWWMRRGFKEFSSEHKRFMYLKREVAFINEDDLAKAEKLAKALKDLMNSLMEDIYRHCVSLWNTDNAGLGVLEYISDDIEYAVKKLKEALSMLSDYLQDIEDALKHENKRGFIKHIKYYNEFIRDKYVDKVNIIKARISKKFGIEYTTKNIIRYMVTHDIPISDKSKKLFREVEFLVGELRERL
..................................................................................................................................................................................................................................................................................................................................................................................................................................................................................................................................................................................................................................................................................................................................................................................................................................................................
>A0A1S5Y368_A
MEEAVVEVFYKGSLFAVTLRELTFREYNSIMRKYIKISLEGGVATIKDIDYFGIEEDILRTSIKEIKFVKSTHELKPNEAVAIPSKEEFLNGLSNSEGQKLKRKAMELNPLQI
.................................................................................................................
>A0A1S5Y369_A
MTKYILVTCYVKYDIVKELKRTFKDDKVEIVQLSTRIITNYNSTQPEEYIEDIRKAILKLKYERFSKTNDEIYVALVGGVYHGVATILQLERLGIPYKLLVYEKKVEKYVIINPSNFKVEGIT
...........................................................................................................................
>A0A1S5Y372_A
MDVYEILKRRAKKLIKKEGTDYFLIGFPEYCVLVVRNQNAKRIADLAAEFKPKYIYIYVNDVFGERFEVMEG
........................................................................
>A0A1S5Y374_A
MRKMSGRVHNFQIMDEAGIRVDASAQVIEKDNNEVIITHLWVRRELRGHGLGYQLLSWIVSIYQDKIIKAVVFPYAEKFYEKFGFKREGQIGSYSVYVKYPKEDKI
..........................................................................................................
>A0A1S5Y375_A
MSQPKIRLLKIRNEKKRIFEGWASVEVVDKQGEIVPAKELEKAMIDFMDRGGTIVFEHSNKPVGKVLQWQVDIHPIAKKPGIKFIGKIFDDYEFDDWVWEQMKSGTVKGFSIGAQAETKSEIIKDEKTGTTKPVNLLHGIRLFELSACYEGVNPFATVTALNFFAKSLMEKKDCGVCQLIKKYEKRFTELYKSVAQSEEVAKVTALLDSLLEEENVDKVKMKQIFKSLVTALLLLLEEAQKKKVYVRDVSEVPPGATAYRGERGGIYYRTEEMRERVGEIREPPRAAPAGRRAQEEAVNRLIRQHPFTSLIRCRDGNPAVAAVVDLVSGYVFPVCQKHLDKLLKRIPKEKLRNIIIVPIEEVRRIFGKQKSLNIELPEEIMKAMPDDVWIFKADILKDTLVEVQKPGDVRPPKKWFDECVRRVKERGAVNPEALCGWVYYHQLKPRKPEDTVDEPETVTARERKRRWLARKAAEAKKDSKVKKSNARNKRSSRKNSKGTK
....................................................................................................................................................................................................................................................................................................................................................................................................................................................................................................................
>A0A1S5Y376_A
MDLTFWLTLLSGAAATVAGILKKVRSWIKEKAQTMADIAIKLYENVDKTTDEMLAEAELFEKVAHFIKEPDDAESLYTEIMARVEAKKKLIKEIKEDAQEIYKDIKKLFL
..hhhhhhhh....................................................................................................
>A0A1S5Y378_A
MQFIELLRVFLALTIAHAPATIITHLAVKEWGAEIEVNPIVRAIIKKGGYSMAVIVGHVIKLLVAWLICSAYDIAGSLWGSLCLTFSLTLFLINSGHDVMVYFGVE
....hhhhhhhhhhhhhhhhhhhhh.........................hhhhhhhhhhhhhhhhhhhhhhh....HHHHHHHHHHHHHHHHHHHHHHHHH....
>A0A1S5Y380_A
MSVETHKIKILQFPNQKVTLRFVVDYQLNKYVGVTIAFKKRGKSKMVYLPLHDVKEFSENLKALPKYMIKDVLKTISSVV
................................................................................
>A0A1S5Y382_A
MKVTKQQIVRLYKILMGNLGLLEQRVRVLEDMAKMLKKKKEE
..........................................
>A0A1S5Y383_A
MTYIYPLRIKKITGSATVSAVPANSYKKATITLSEPYLVISAKVSTSTSNAEVDVVNFGEGQIEVRAYDSSGVQQDVAVSYTAWVLMGI
.........................................................................................
>A0A1S5Y384_A
MIKIGELIKQIENFSGVVWLREFEKGLKELLKELVKFGEKI
.........................................
>A0A1S5Y386_A
MKWHKGLIGFAVMLVIYGLWGFWDLEVHPNWNPYPLPFEILWLKRWIAADLFTFLITLGVGILLILICREKE
....HHHHHHHHHHHHHHHHHHHH..........................hhhhhhhhhhhhhhhhhh....
>A0A1S5Y387_A
MQKLYIIFSPNEKVEVMSLESLEALYQRLGECKDGEERAKLKKAIAQLERKIATKDLFNQYIDSDALEFLDSLTYSEREYLIMRRIQEIRHKIKYRLKKKKK
......................................................................................................
>A0A1S5Y388_A
MEEEWKIKAMLISGARTPEEQQLMVYYLCAMMFGWTPNQVDEISINTLRRLLLLVREIKRRQELWQKNLSFH
........................................................................
>A0A1S5Y389_A
MPEIKEVLEKIAKELSEVVSVVSDALQGMSAAEEAEEAKEEQEEEVTGQEIEAQIFEGEETEKSELEEDIYKSFEEIVKKIIVDIAKDECGARFKNPDGSFKGTPGTGERFDNCVKYMRQCRPEIDDPEALCAAIGRRKYGKRGMAALAAAGKSKSESKDVEKSEKENKEDKKTTETKTEEKKEPKQKEEKIELKDTATSEKVEVKTNVTSTQTSENMNVQGQVEEKQKEVVTTPTPPAPVTTPSTTQEEADDIRLILEGRIKSYDWFRKAKQKFLGE
......................................................................................................................................................................................................................................................................................
>A0A1S5Y392_A
MANYVTPDEIRSLLNVDSSKYSDTFLNILIQEKMSEVERLTNQKWNGETGTDEDYYSLTSFRGGYISYVGFPVFLKHTHIKSIDSLKIWNGSSYEEWIGVKTEGRDGDYWVDYIKGVLYINHRFLFPAGSKEIYVKYTYGRTDLPGQVKELTKLLVIRELLLWEKEQAAIPEGAGGLRISEQIERIDKRIQKLESYLRAIHITRYGE
...............................................................................................................................................................................................................
>A0A1S5YCJ6_A
MNFLAGAAAGTEIGTSIGNLVLSGLQFANQQKVQAQQLALLNKQLDLSQKQLEINQLTQDPIALYTRALHSGFDPVSARQLAGSHEARYLGNVSLPPLDHASISGLTHSSSRLAQITINKSYNQPKPGSEPVLLGYRPLRSHGGTVSSLPSTVDYNSLPWRNRPGTVSSAASTVNYDSLPWKQRPRIPSFSSQSVSTVNYDSLPWTNRPTSV
....................................................................................................................................................................................................................
>A0A1S5YCK5_A
MLWKEEIRSDTRGTSYCLASQLQSTADIFSEGPVSIPENHFAVFAVSSSGGDWQVGITPEGFCYTGGSVGSSVILTDDTTFTFIGLFPYTTPLQGFATAGGHALY
.........................................................................................................
>A0A1S5YCY5_A
MGNDDIKPVTGDSSNPEITVSKSIGDFLMNPDPTVTFEFDVKSLPNIKDAAAPGTISDKSFAYATSELKRTSGVTDDKLFNENYMIGVCQLLVYHNTCEKGPPAETGFVTVDIGGRDYKIVWQEVKTVIDRALHGAGKNPLRLWAKRLSPLCSALIKDKKIKIADTTAASWGSTGEFDEVCFDFYVPPKNADLESRSAAFMKTKVAFSQKNATERKHKEVNVIQTIDGYRI
.......................................................................................................................................................................................................................................
>A0A1S5YCY8_A
YTAGLVLGTILLVRFFKPVGCSDYLRDTLSRYLRMKSRMANLLNSGFARRGLSSVSKILDGASRNILTVSRPNSTIEAVATLGTLMYPISPYICFGSTALGVSDLTIGSAIFTLFKVLLGRKPGFDVHTLNTGIFLLKKFGFGKRILNAISSERSDNDTDDMSGGIFRPGLCLPRLRDVQDPMLEDSLKLKNDLDKAKEEFNTILNMFNEEYVAPGS
.........................................................................................................................................................................................................................
>A0A1S5YCY9_A
MVTIKLLDISLASHFNVKYPNCKSVLGLTSMIKQAFDNHVGVTLDPRCVWISIVYQFYLIITYNAEHVRDLFVNFEKKKKISSPQGLSMEDNVKDFNRQIHHHIADKELIGWIKTKFSTSTEVDDVVLSIMLMGTVKEYFDYTITECGIPAIQIVGTVDDWTLIKGKLLYLEKYIKIFPQYDLENWIIRLNIFADNCIKALSNNIDVTNINADDDYVLYFKNFCISNHVQSSGLDYIEGHCIIFNNFFIKKNQLYENTKKSKLSAEYISCEMTECKVENNYENKVYTYTAGNMYCHYNSATNMYSLTPYYAISNLH
............................................................................................................................................................................................................................................................................................................................
>A0A1S5YCZ0_A
MPFIPEEMPFISNLLSSSDVFPKNNNNIIKDLDFSSDNGRIVCDKCDKFMPVKRFKKHELICTGEMCKYCRKKFATKTTLKTHITRSCPKMF
............................................................................................
>A0A1S5YCZ1_A
MCMDKKKLTLFTDIIPILNNKEKINVIINTNNNKNEILYELVFTNILINTLWNMIIINRSINNKIDINNLQTILLMQKKKLLIDNYNNIILPSSNFNILELCYCNE
..........................................................................................................
>A0A1S5YCZ2_A
MAQEQHSVQIQRSAPRLGEQHDDRMFDSENYNNDKENENEECNKHIPYIMSIQQITKKSTDGINESISVPKCIFHVGNRCGTVNLDRKGGLDTSQQSLLIGNFCEYHFMKYLNGIYVSFSEGTNLSFLPINYNLVKNPMALFPIVCCLPINLPQQDITAMFESSHLNGEHLQDEVTYLSKLISLLVKDINIEDNFNTHADNMFSQRILEYTVAWRHKLQEYLGFWKNDEVNLYFTSDYLEKNKKQSFLLSLKRIGKKIEFPNTTSEDDIDIVGYKVLIKHFPIFDILTIKSYECCMYSDGSTLESTLPNIQIFNGMLYYGVGFGLTNQFPYNTNEYNKSIEYRDLLLSKQINHRPILSNTTPLFIDGMAVSSKKKAVFVVSS
..............................................................................................................................................................................................................................................................................................................................................................................................
>A0A1S5YCZ3_A
MDSDYNDDSSCYEDDDDDDDDCNNINNKKTYSLIKNRKIKKNIDYFSSNCNNNKPMNAIIILDLDETLINKCYMPFQNVQIFLKNLSTIGPIILWTAGNNIHAQRSICTLKNFKFNGVISSLYKKTKSVSVIKKFFPNFINSSIPLILIDDNEDNLQNSGYDICINVKKYYEYSNYNIKNVNYNILFKELNIKINKWKYCDKKHFISKEKININLSETAINSDNEE
..................................................................................................................................................................................................................................
>A0A1S5YCZ4_A
MQNEEILMENVSSSSFMKEKENTVNQKIDTNISTPMSEVLSIMHNTSMYLMNTDIGNYSNIEIIPSSMELDISSNGTNVTVIPPPSIIDDYHNGLLNTELSYENSHLINNNDNSPSTIIDKNSTTPSITTTTNIINPNNTITESNIASQVNLNDENNFIVIDNILYKQKNFFINNIPPLTIYKNSKFLLNYSFKGVLVVKNFTLAKTITDIFNNTKSNSKLVLHDCSAFFLENIHFENNYKDLVLKVFQDIKKLFQSDTFSLKLTSNKIHPLSRMDVTNCVIEQIEPSQRNVKMIFKENESSSLSLCNNSANDNDGIFKELAKIINDTFSKNVLIQGHNIPEKLMNSIDKLNDNFNQTTDWMEISKVNLQNVRKKQESDLFLENLYQELYDFIVKQNNFITIDNFSIPINEIENEQVVVKSYSSYLKNLDIKDSTVGFLDELSKETGSLLMNFNRNFKNKVNLCVPQITAVNKSAFEIGTPLSLKPVTIGFCMESQIHFNYFGSNKLWLIIDTTSSQKTFDKFNSYFESDSVNNRDLNTLHLPNCSSLLLHEQFILSPKWLKENGINFQIVVQKPGTIMLFKQSTIRQEINIGYNFSEYVHYGDLYKPISTLKSCFCDTSLNKHQNLFSKELFSNSYKYVAGNKSIKSCKICNLTFSGPATLKKHVAKDHYYNVNDLFKCPIYTCSFNTTNFKKLQKHQLLVHQISKNYRCMICHLNVTRLVKHLTYSHNITTIPFSLEEDYNFINLLMLSFHKNSNFNSDFIKTKIGKKTLIFSSLEK
...........................................................................................................................................................................................................................................................................................................................................................................................................................................................................................................................................................................................................................................................................................................................................................................................................
>A0A1S5YCZ5_A
MDNINENKKKYANIITDMKCSYYLASEKKYLERFLQYLFKNFKNCTIEFFVIDNDENLSSTIEKKFFYNSFNYNKISDKVGHDVTRYYVLYNESDIHIAYYNNFLYCSVKSNDNLLNYQLYNSEDIKKISLEPITFKNTLNFNKFNSYYCKFNKNN
............................................................................................................................................................
>A0A1S5YCZ6_A
MSLIVKRKNKKNSIINNQMLALEYAEKDKKLLNNDVYFTHFHNIFLNQDKISNELLSDDDDDDEEELEQQQHQQEEESINDDDDIDDKCCKIYEKEDFITSSGSSSISKECDFEKKKKFFIFINEKIHLYLLNSIKELKINVLNNNHFLFQQCPILHCLFFDTDIIKQQKKKNNTGLLLIYSGKKKAHINVLFSINFDDVKEQCKINQFETIGILQYYHKFIIVLCIYAYVLYCEKNEILAVVECTDRILTDYINNELNLQNPALFYIITNNVFFK
....................................................................................................................................................................................................................................................................................
>A0A1S5YCZ7_A
MNYYDGDLSINEAKSLCKLLDINVKKNPPGKSSELSNAFSSSDATNNLQNNNKYQNLLDEFLNLVDINSEPISKYNIEPTAHLKINLFKNEFKTDIMSSPFLRQYNYKAIDKFQRRVLDKNKKKANHKVERIAKVTNLFNKIYDFVQDKEYYDKTIEYSDKLKKKLIYIDKNLHYQENSSRTVDIASYEEALINIDLNNMKKNLPDELQTESLYLIIMKKND
..............................................................................................................................................................................................................................
>A0A1S5YCZ8_A
MTTNNVISETLDIWRSYFIRGVSNVSYIDFFKLIHQTHQLINNYEIVNKNKNIFKKNTTLLKEIKNYLIKNLKNNFNNMYLSLLGKIYYILEIEQINNDINNTVENTSKNIIDIEETCENIIVNKEYNSKVFIDPSIAHVLQYLNNSVSDFKNKQTNNIYYSQFKTAILNYKLQTLEKNENTNNSYIYGQKIPAKFIFDPETLKYLRKLSS
...................................................................................................................................................................................................................
>A0A1S5YCZ9_A
MNTAINSNELDTLESCMKKMKNDDIFLFNNENNDIRKKNLKEKKNNISSLSSSNLKKRNIQKKKTNSDNLQQYQEEKGNYIYISLVIL
........................................................................................
>A0A1S5YD00_A
MLFSLSEAVSESSSISESFSSIFLFFIIFCSYLGGIFSLFSSLLSIFKEDFKTELINSPYNLSVIKIPLL
......................hhhhhhhhhhhhhh..................................
>A0A1S5YD01_A
MYAFLIHIYIHSTAHIKGFNFKSTFIILSMNVHQISSDSNKDNIFLTNLK
..................................................
>A0A1S5YD02_A
MEKEYMSEIQYVMFEKSFDFLKKSFMSNVQQNVIYLQISDAHICMNRIKNRQRLSESLITLEYIQQLNKNYDNWLLNENNGNVNIYI
.......................................................................................
>A0A1S5YD03_A
MIKFLEIVGNIGSGKTTLFNNLKKKYKNNKNVLFIEEPVEEWLNFQNVNLLFLLYNNPKDFSAYFQYYATIDIFKNINTLLNNNNNNDDKLIIMDGSIDASRYLYLFKKTIN
................................................................................................................
>A0A1S5YD04_A
MLIFDHDEWTFQYYQVGLTHHTFNILNEKKTNDNILPIMEFQKKKDFLEIKFHDHNMFLKLKEKKIQYALFTNDIKELFIINLCTKIIEHTNLLFNIKNFNDSSYLQVNDSNQMEIRIYEDNKRKMNKYDCNIILWFISSIKIYLNDVNYIDECILHSLPQTPEPTIEPTPTIINNTYNNYLSSENMNKIITNNGDNVKNFKQLENNILKNNEEMFFQPLERDIPRNKYTDLWNTNLENILESEEEVNHSNVISVEAMDYNQSFDNGDAEELLLENVIDDITLPIKKNDQDFNIDEEIAIYNNQKLKSNLTKKMPCKRKYDRESNLNDDDDDNKPSSSKIPNEKKDIINNDNNDDNKPSSSKIPNEKKDIINNDNNDDNIPSSSSTTTPLKNQNFNSIKELGDKMPCKRKELGKKMPCKRKYNYDDDDDDDKPSSSNKLRRRNDNDDDDDLSSYLSDDVDIQNLNHSDLNSYLYDDDIIMQNENSDDDYDADGDIIMNY
...................................................................................................................................................................................................................................................................................................................................................................................................................................................................................................................
>A0A1S5YD05_A
MTKKIIIFIGGMYSTELVAINKEKEKTIVYPPNYINFLKYKYTKSKLWNNTVKDYLMPEAKKKIVSGSLIEDYFGYSIYKNFLNSLRQDNNLKVLTYSYDWRQNIITIAENFQQYLISLSLLLENKNNEIILIGHSLGGYIIRVLLETKLSFFSSILNIKKCFFCGCPFFGQHGLLDIYKKMYIYELETYNINCSKKKITHLYNNILSLIGTQYKTTFFSLDMMFQFLLKFKHSLMLLIPYDELLSLNNIELSNIFQVDKNYSNYILDLSKKLAYINKRDDILYICVYNLKNVESSFNENNAFLNDGKIFYTNADVMKMNNCNNFIQIRDKSKYNHALMLNSDFIIDKIKEVIYLNDNISTT
..........................................................................................................................................................................................................................................................................................................................................................................
>A0A1S5YD06_A
MSSKKLIFDLNASILKFKNKQIHLFGLLKEDLIKGILWSFPLGIFTIDMETYFMFLSQMNCKDNNNTVKHLFKITPIEYKTTQNKNMFLLRNLFGKKRKHIEPMDTSEYVEEVPSCNKIIKKTINVNRNSVINQEPSTSKTKPIWEYLKQKFNMNQKDLSTSEESLKDDKLYEKLKRIVQHLQAINTYQNDPEQEMIITHYDMMTNMRETLALYDK
........................................................................................................................................................................................................................
>A0A1S5YD07_A
MLFLLTIIIVVISETISSFPLSESDVIPFAEFNQKISDCEKIWSCERKIIENLFIHDHTTNINDVLEYMKNICKNEENCEKPFLKDAFVTYLNLNFPGKNSFLHPYYNKYFNDDNNTYNSYDENFEVNESYYDDLNENNPTTTTSTTLKPTTTTTTTTLKPTTTTTTTTLKPTTTTTTTTLKPTTTTTTTTLKPTTTTTTTTLKPTTTTTTTTLKPTTTTTTTTLKPTTTTTTTTLKPTTTTTSTTTLKPTTTTTTTTLKPTTTTTSTTTLKPTTTTTSTTTLKPTTTTTTTTLKPTTTTTTTTLKPTTTTTSNTTLKPTTTTTSTTTLKPTTTTTSTTTLKPSTTTTTTTTLKPTTTTSTTTLKPTTTTSTTTLKPTTTTTSTTLKPTTTTTSTTLKPTTTTTSTTLKPWICPHLNKTITTTTLKPTTTTTEDDEEDEENIFASDNKCYLTNDLNDDTVGPCISNSTLQAFMEKLKSCNCSEMEDCSEEKNLDFDFDNPEDFHHYYFFQINSLLGNMEVTTKYIHDMKNIMITSREERRTGRKLRYNIFKTIITDACNCNADKCLNISESDDLFDIV
SSSSSSSSSSSSSSSSSS................................................................................................................................................................................................................................................................................................................................................................................................................................................................................................................................................................................
>A0A1S5YD08_A
MIYITKINQNLFLHFIKKYKTKIYLCDDFFINNYSIDEYNKLVEIIMRININNVNDEKVCNKVLLLHTYKKFVSRLVELFVLNDIS
......................................................................................
>A0A1S5YD09_A
MSSENNECSTSFDNKKRPLSSSSCNDDNAERKKKCFSSFANDLEEQDYYGNYTYIFNL
..........................................................
>A0A1S5YD10_A
MKILSSRVIISMLKIDTDQKNLFLSFLEYCENKLNVKNEKKIITYLKKYRRYKIESILSRFLIVKFKKDVAYKNSDYVTLKKKNELKEKQLCAIIDFLNVKMSFLQEQVDLIQYQIRLFYKNERQNNVTEVIEYLNNACSTLSSNFKKNADTKLNLLNNSVQYDEFEKYFIKCKQKRLHLYNLQSIHYPGLSLETISPLLSSNISNLNKNYVNENNNISYMLEKLYNRQIDVTLFLNSLTSLNEINIFYSIILNVMQYSEKKIFWQSNMLSKKIVEKISDGESEVLLFSKQSEIVINFYLTTLLLFLGE
.....................................................................................................................................................................................................................................................................................................................
>A0A1S5YD11_A
MIKLRDITFTNLQKELNFDIKEKLKTIRNDKYKLSKYSLIELFSNRGEIFLTTNFSRGMIFLKEHLFTIEDFENELENLKKSIIDFFFTKVMHTSIINMDIDSILNEMKKKLFVLLNVHYEYSKANFLFIDSLFCVNVYLHMICIEQNKNLLEYLFDILRNLVLLWQLRLYIPVLQTDISNADIEINMMYCQLMKLKRRRQSYYVNFARKITVIDRNESEILKNTHDLLFQQSLKKEFDRIVQHLFFISVIFTSVEIVKFLSCKKDGKKKIKKITKALNKISKKIIQDVFFSQEIDDWLKEYFFNNFQETKHMKNIHKFNMYKEVDFVVYLNQVRQFEKKMNKYLIKKDLI
...............................................................................................................................................................................................................................................................................................................................................................
>A0A1S5YD12_A
MILRISGEKCRKILKNKLLNFMFFGTSKIFERVKLCGATLSDITKLLFSLKLPNHEILHNGLSSSNSAS
.....................................................................
>A0A1S5YD13_A
MESHVPIIKCKECIDWLTNNPLPTLMRYELKSLQNKKKIFCQELTKKHFEILKKSDKKEKKLLLNKFKYIKSLNIHAAELIFFQCVMDSVGAYYCVINEDFLSFIKELEKEDGNISCYWIICRKKKTNMKQRHIIIYIKKNNILSFFKKISKICKDFSCIELFSVENIIETIVLFSREKIFKDGYIVEYVNNPVPNHAYIFFALLCGRFIKEKSYELYTDKTKFRYSTNFEIQNVESKINNFLIYNNKIFYFKLRKKNFLSEEKKYFLLESIDDQKNKCQLQEIQKKYIYDERIKILSDIQGTLSNIYISFRSLQKFISSDIKNDYKKMFTVLQQFMERTSKESNTLHFNIEYLKSKVTQIADLKTINEEIIDYLVKI
..........................................................................................................................................................................................................................................................................................................................................................................................
>A0A1S5YD16_A
MMSIFFENFSKFVVSHFGEYFFHHFFLLNIFYGFLIILLLFTSFFVSFKREVK
.......................hhhhhhhhhhhhhhhhhhhhhhh.......
>A0A1S5YD17_A
MEFFKIYKNIDINDFDETVTSTTNVPMETESGVSTTISSTTGCTKENSHFVFENLMIKLKTIFITFFSLINTEELVIFNTIYKKSSDIPTISDIYKFTIDLYDIKEKNNEIMNNKQMLSTVNFNKYTSLNEVINSLHHNTYMDLSNFLGNYNIFLHKYNILPFYIKIFIFLQGNFIINDNVDKQKTLLNEMKFKIPNKTAFDHYIQTILKTSSKIKKFSLNNELICNNIKNIVNKQHHYIKNLKTTNSITRKEINNKFSKYNFDNELFHDFNKSIFDDNLKYCFLLELKNREFEKVNDTYVSLQIY
..................................................................................................................................................................................................................................................................................................................
>A0A1S5YD18_A
MKRQFTFWKAALIRLQQNRNFTLLRKWNIIYDIDISSLIKYYYSTMFSWNGKFNMLKYIGCEENASIQKNDNYVIQMITTLLQKATNDIYIEQRKKKYIYKN
......................................................................................................
>A0A1S5YD21_A
MFNLEEHIKSYNIQNLITVYKEKITLEKLCQLFNVDVINNYFFQLVRENNIFIDELLLDYIEISGETYEEKKKNFFNFLKEKNITLYNNNKSDNEDNFFIKGDDFEKFIMQINTSRGFELRSLFIIMKNIIIKYCEYEKEYEKKKSMDNDNLILTSLNELKEMFHIFQAQLKDKEEMKHINNNHDDHDDDDSSDYLKFIEENHRNFLQSIDEIKKEINDESTIIENNINEQKEHIQKNETQYNMDVLNSYILSKSKHITLPVTKKQHVYVIGKYYIYITLNSIIIYLFKKNIFRFI
........................................................................................................................................................................................................................................................................................................
>A0A1S5YD23_A
MFNSWNWWYIIPIIIFLLFIFYIIYKNKDKLKNSMGNKSQSNNAGAADNSGE
......hhhhhhhhhhhhhhhhhhh...........................
>A0A1S5YD25_A
MSLFKISLEKEKNNVAVIVTPRKLTKKINIKYGFLGIECVENHEIENIISLLINNTISNTSVTVSNSDGILIEKVKVNLINSLKIEKSFQQIYNELVKKSVTKNLYISKRVCKQFLQNSTDVYLLYKEKKKLNNNFLIAKNLNNISSQSFKDELLLEKQINNLMNVNLNPTQKDILIKNKNVLLRLLEQINNTSSHFDIWKKLNTKETYKTIVHREKLKYLYKTLCEFINDNYEFHNIENFDVTKEHELYSGFLDNISSQCGSHLSTENNENMAVCVGINKSSFYISFPLTFSPMYVADNFETTIYYLFFGHPKLWLIIPREETQKLISEFFNYCKLNENYREEICTQPLLHRKFFLTPKWLETRKINFEIVLQKVNTCLIIRENIYHQEINIGLNFSESVNYGSNFRLTSIIGNQCSCSPTNRDFQMFEETSTIHGFRFVNNNILKTNVCHICQKNIMGSSLNLKKHIRIEHSTLSLYNTFQCDRNRCTFKASSLEEINLHVKQHNIIIKCFICKREVYYIIKHLHRFHNLKMIPRHYERNLYFLSKFKNLENKNFSNEDIVKLMGMFYYYYYYY
................................................................................................................................................................................................................................................................................................................................................................................................................................................................................................................................................................................................
>A0A1S5YD26_A
MFKRIIRYVYIYRKANVFFKFIKNILITCFLIIRFRCIYNEIKNLVRIYMVINLLIFCL
...........................................................
>A0A1S5YD27_A
MDSKYNLLNPNCSNIKKHVMILSFVIVIVSILLTINYIRITTSISTAILSVFLITVSLLLAYSTWKMPKPFSCEE
.................HHHHHHHHHHHHHHHHHHHHH.....hhhhhhhhhhhhhhhhhhhhh...........
>A0A1S5YD28_A
MFINLDIGKKNDYIKKKVDNMITDIELPISSGILFKDIILLVALVCDINFYLSNDNLMLSSFIKNVWKNYFSLKHNTIKSKLNENLYEIINTFIIYKLQLNDKETIIYECEDNIIPGLQIFLHDLDDETTLLFIHKSQIILTFFDNIYGLDHLLKEYDWYCEPKFVKEKNKSNFNETCEELNISLKDKIKNITKKESANNLYFENYYNYNSNSYNNNELKSIVANISKESKLKNNEKKIATILLLYNIIQKSIDVYYTLKNNKYSKNKIQPPVLKYILNRKDSQYISSCEKQNTFNSLFEATSTNRKNILNNNNNESSSKFNFTIPIYSESLNAANI
.................................................................................................................................................................................................................................................................................................................................................
>A0A1S5YD30_A
MSLNLIIMIFFYILLIIYYIFLNYNLKKIQYREEDVKTISSFTFYKKKDKIEYKLNKCNINSIYYSFSNYDNDGNTCININENIIFTDSTNKKRIIFKNNKNEGYVINKSQIINSEYRCFENTIKQYSLRFHSFNNNNLLFSIFCVCRDYMRKSIQNLNECTEYQPFKIMDRYRDTTTSFTLENITNNNNPLYDENKIKINVGTVINPCKYDRFHDEFITDNSDVFLASYNNISFCVSKSPHYVTLQYTDDYLFNNGGILPNGVIRISENKYNNDVKYPFMMESNLYHSASNSFLNLYGYKLNKLLLDKKIQNLLNYNLFTHPKYPFQIPADEVSSIDNIIIYNAHSISENVYDIFNLNNMPKSIPLIFNNSENLIIGFCPFLNFGKDMMRINCSTNDDSYFYETSSLIYQKNENNLSDNTRSIFWTGILCFDIINSNNNITVITYPLIFDMFNFDLHEKYRNYVKLIENNFIYKEDKKKKMYVFLEKEDVSIKDTLKDMSKKIIGLQNNKIGSEIIQLLKINIKNIDNYLDRNLQNELVAKENIFPLPGFLFDLYFKNTD
.................................................................................................................................................................................................................................................................................................................................................................................................................................................................................................................................................................................
>A0A1S5YD31_A
MGFIETLFRSSKIIFKSSKEVDLFKKTLLKTIKNDDIYKAIENLKINKKFNKLFINNYHIETILKDIFNGNIISFFHKINVKNITLELYEYIQMQTKNSIHFHVEKISSLSTSLKSALPELKNFKKFNNKSWLLLKNNKKFNKIIEYISKNKLKIIGFTSATTIGALTIHDFLKEYQETISGCIKYEVKNDKIESCKMIPYSCWEKKVSIKMKACNTSLLTLPPNLLNDCNEKSKEPCFNCNDAILNNTNNPNIYFRCKQYDLLETLADFTHDHASSILSEINQVTTTVWDNFKLIFSFGKYIIIFIFLVIIIKIIMWAKKIIYKPKINYNYKKIS
...................................................................................................................................................................HHHHH..................................................................................................................................hhhhhhhhhhhhhhhhhh....................
>A0A1S5YD32_A
MDDHIISKALIDLTFIYHTKKQITFLDIFEILKRYSMHDIMDEEFVKKLATSLLNNVNFKKACQNSNFTEMKHLIKLNFLSLIR
....................................................................................
>A0A1S5YD33_A
MYIGIIIGIIILIFFFLGFFLYFHNLNKSNSMKSNAYNQEKPKDEKIPDDNVEKIIELNDDDDDDNDDDDISDTIDDKDNNQNKQLSDRILNLTSEDIVINLRRHFNNFPKYINIKSLDFKNITFNTSNKPFKDFILKGYAKHYKIDDIVEDNLFSIKINIDNENNLEINNDIINYYNNKNKNYIIQRVRLIQVNNNIYLQINNDRNYYLLCDCSRIAQYLKSLYIYSERNINLLVK
.hhhhhhhhhhhhhhhhhhhh........................................................................................................................................................................................................................
>A0A1S5YD34_A
MYFTTKDSINANKYVIERQKILLYNIYLKKVPHIFSYVIIEIHPFKDIMKNVKKQFIKNCIYVRLKSSKIFCKKCKCNLHYPRGNTCNKQDDLIFFKSGNSDLTACETSCFNLYPYDYNDKTIANDSSIINTPLTLWSERCDSCIILASSIYNMGIDDYMRSQEHTVPHIDTIGTGYDIDDKNYIQKKTFNETIHFKINKYYCDDLDRTLINNKCDTTTGEDIAGFFLGDTIFHLLKYSFTKLVKGKNIYTVNEPSVPKVDELFKESEIEFNKIWKTDINKNAFFLNPNVTLEDLGFSESTMHMYWTTEHDNIGGGLKEPLLVYSSIIEHEIPYNLRIDKETGRRYLDEYEVLNFNRSIITIPPSIGTDDHEIDLYSYILSIVEEISKVGALLITQYGLETITKYVLKNIVPIICKETLVLTNRILFSTLLRQITVKITLTIFIKSSISIILKTSKLILASIPIIDIILLVTTLLDIILSNFDILKEKNINMSQEGVDTYSDMEILFKKYTMGFGTPEWSPILFITYYKIVESDCLKKSTTTTEENVIDKLNVLFNINEIRKKDAKKNKEYNDFFKTNISYSLKEMNDIINNEMDIRKHVSWNMEYLKNILYNSNGSLITWTIDQKLEKSLNRQLKNIDENEEHSHEYINSIINLEKIHHVTATFLNNRFYFFITSYIIVMPIFLYIYKKKDNIYILLYAILLLMFIIFCSYQQKKIFESNKKMKIINF
...............................................................................................................................................................................................................................................................................................................................................................................................................................................................................HHHHHHHHHHHHHHH...............................................................................................................................................................................................HHHHHHHHHHHHHHHHHH......hhhhhhhhhhhhhhhhhh..................
>A0A1S5YD35_A
MSLIFKIIFIYICIFLYLYIQTIPFNNISNLNTKIKKQLEKITSDNNNNNSEILHSNINNEKYVFRNNTLETIYTGMEIKNKRNCEKNSLFKNNIINNDNFSCSNECNNNGSEYYFKKIFKKKSLYYDSYKQSGTHCIKYNIENCNLDMNRLFFDEKENKYICLSKYNFLFGGKYGTKIITCNGKLIDRKENVIYHNYIPNDLNIIDIDEKIDNNTYRYECLEQKDLLNNTLINIPQYLRFYFMQNYCTSLIPNTSNLSLPNFSTSTCENSENYNLHHFNDNVKNPFSTCVSEFAENTSSTNKGGEYATSINNSCIGPGTPKQFWNKLHVPCSESALENGYCEKSILLATTTYSPLTLHEILIKTQKTENVNF
SSSSSSSSS............................................................................................................................................................................................................................................................................................................................................................................
>A0A1S5YD36_A
MSAFFFQPLQQLIDINKKIVDNNYIIYGNIGNMRYIYVNLGKMFILNVNKFLYILLNDNVALKLFIRNKQLDFKKVNILYNRKDIEKWIKFNKDIKVIQKTSKKSFFINTLIELQNKNIIEI
..........................................................................................................................
>A0A1S5YD37_A
MEKNKFTTLFLFLSTFFIVSTSEIQRKPCPHLFSPHRGSGVEEICGLSNLDLASYPDCVSDNTVCAFMGRLQFCNCTNPKCIPSLSDVQNNYSQLYMHKFPFFTMNMYLGNLELNEKMKYLDRVRHDYSHPDNPLLPSWTIETLRYNIFKSLLTSCNCNVEDKICLNISESDDLFKIK
SSSSSSSSSSSSSSSSSSSSS.............................................................................................................................................................
>A0A1S5YD38_A
MIRGFYNIKKMEIIKYSDIFKIKTETNEFISIDLPISVSLKKNDLLLLSRIQLYILKKFISYKDINKDLFLTKIDFNNLFTTILNKKLNEFKEDSVQNIQKFLHSIINYINENQTSILQHFDNFHRMYSEIIFSYNEDNKEKIEYLINRINYICCNLTNLSSNDYIELCVNLQRFINIIKKPYPLYNILITLIFHLPIYCISHEIECNDNFHKKNFSINDVYSNVLFSSLSQILHETVDEDEFLKVFLAKKLNMKKEKISSHWFKMIQKNNRNEFQKLFKLNSKDDDDDKISNIIISTYEEWEKNKNFINFCKKMVTDFQFKKNDTILQWFFVSSLFIHLKKNEMVNKIWYSKEIKNFIKKCQYQNMLKKNKNITLLYIYTYIEKIFNEIKKSQLFSYNDFLNLINITTIDFSELLELFDNDYLSNNKFNTIL
.................................................................................................................................................................................................................................................................................................................................................................................................................................................
>A0A1S5YD39_A
MQCKSGTNNVFTAIKYTTNNNIIYKSENNDNIIFTKNIFNVVTTKDAFIFSKNRGIMNLDITKKFDYHEHRPKLCVFKIINTQYVNSPEKMIDAWPTMDIVALITE
..........................................................................................................
>A0A1S5YD40_A
MQSINDNIVNNYNNDILELNYNINDDIMMEDNGYVSDDNEYNNDGINNFNDDNNYHHMHTSKMTSGNFLK
......................................................................
>A0A1S5YD41_A
MYLKNIFYTLTITVLCFHFNEATTIVKNMETIEADRGHAMYLCSKENFEKSEASKTCEWIDGRFSEPNICTIHTRCNIQPTLENKISCNSFLIHTLKNNNGELVRD
SSSSSSSSSSSSSSSSSSSSSS....................................................................................
>A0A1S5YD42_A
MDHFIDKIKILRKSKVIEDVIFLQILQSLLNNSIKIKNINNNNKKYINSAYHLFNYIVNINSKKFKYLKNNNILQYPHTRDLLPHKTTDIIKDVMYINNLNIKYMLYKRIVNLCKKEIKKNLNKTFFCMDPKIVHNSLDVNVDLYNLSLDILRSMCLGNRLQVLITRKQLRSSHLNFLFIEHIRRIVNGNQK
................................................................................................................................................................................................
>A0A1S5YD44_1_A
MDRYFINEMQLFERKLTFDSNNDYHHLEIISSHENQHIKKTKITLFTYNLLLDCLHYFYMKCVDSNLFYDSGLTLVLHKEKKIFLNQLIFDVDFKSANISAIISKEKINDYNDFLNERNNIIKNMIYIIFKYLKIDFTVENIQKYCSVTSRPLKLSFHLHIFYHVDYFTERILRFKMHNNWKTFVTSMDTNFILDEPILHSLPFSRQHRPNKIHCQQTESEDVNAICINVDLLFLKDSLDISISNETWKLFSIFNIEKVLLKNISLLTKKKSDFTILIKEDYGNEINIFNGKKIGFFSFEDINNFISTSMEIENVKNKEIGIIDEDEYNIHIPSVYINHIKRQHKIILYDIKDSIVHESIDSVLFFDLLKYASFLSRYNKTDNFSINLSTKNYNENENIDEFYETVNLFSLKYKKDFFSIFDDASNDEKEQNNIENSCEFDENDVYRRGEKNKEEINIICSDEKMKKFQHFSDSSFFPFTEKQIHFLESIINKYNEDILSETDNAVCSKVLEYLESLNSLYPPLLFLLGSSFFNYSNDEDLQLISMYINNVDVNLPKIQTNKKRKLTTSKVDKNDIQRILKMDYKWIKEILNYIINCGCVTSSVYLLSRIGVFQSLFDNIYYILSSMSLTLHAQYILSKWIQIVPEPITFFSSSFYNSDIAYMCLILFDFNEKSREHKEKKNFLSGDNLNIKFIYSLFIKILSKFEIEYNSELEVFFITQILMCRSLGYRAIYFNGHGHVISQDTSFLKDFCEKKSTLMLPKYKATDDVLNSFVYIENVGIFNTLFNVYEFPSPSL
............................................................................................................................................................................................................................................................................................................................................................................................................................................................................................................................................................................................................................................................................................................................................................................................................................
>A0A1S5YD44_2_A
NSLVTHKLPSVLTYCDNNINYFSHTTYPLLQNFIFELYGKMFHFSKKCKENVVSLILFSPNVRISKKCPEILMELDILNFYDSSFIFLLEDYAKILNNHSNIEEYWNDDFISIITTTNDKYSFFLKRLLFIFYIIFQENKILNFSNIILFIQTLFGQSKYEQLGLRKQTFFKNINANNNKNNNNNCTTTDDASNGENKDIEMIEDDKLYHKTISYSAKHFTDKMEDNTCFFNDIRKRINSVLYEQHELKKKIINETILTTKIIKPSLLSKCEEQNNYMNFCLSDYYENVDDIILPFDKNDKSLFNTKIKNHFLNVLLNIDNSENNDYIELISSIDLTKQFKKNLYFLVLLLNWFLKMGNIHAYSNTSFFKDIQKYRQEIYNLMTNHVLKSFGPLLKFSSSFHLANIIQKFNENTELDFDFVLEKFSHLKHPFYEKNNNKKLLNNENIKKKYFSISDRDIIADNEMLRSKNHIYHAMAVLLMFSEFNFDTLTDVIKFMIYILYKGNMLRICLYLFGVTESLKSRFTEILANLTQTDQTQSFNNANISRSAVQDFDSIVISGASNTFIFFDEVEKVCITRFKTIVNSIAMSSRDIKNSEAINLKLACTPLMSSNSPFVVDNASCARLRPIRKKMQFCETFSGETFDRFSIDSLKEYISTPNIGGIFLINRIPMWHDNSASIIGFLLIQRYLYPYFFKSYTSPISKKMSKTMKNELRIYMSNNHPVAFFLNTVKISVDHNFISEQDFYKLIDKWWLAYKDRFKNSDFDSKSLVKEISQYLTQYKSTLNNVKGYNIKIVLE
.............................................................................................................................................................................................................................................................................................................................................................................................................................................................................................................................................................................................................................................................................................................................................................................................................................
>A0A1S5YD45_A
MSSSCTVKNIFHQSENGCSMDNFNGQSIHLYYSTQYSVHPKTGIPLIKMLYNINDNINLEYQLNSLKATVITNITSDDINDISKFLNVYNFKIFLKTMIEIYFDNPIIIHDNDNDDDDNENILRHYEQRKKKHIYMYPKNFMDIYVIPQLNDGFTIDWFRPVNFIYDKRKILLGWQFIFLECLNIACKNLKIETNNLLENIDTRYRNLKKCHIRFFLKRPPPHLRCGEKYSKNNFTCSHQKSFKLFNNQNTNDDEEYIELKKNAKEALLYISTHNLFKDSYQICNKLLLRIGDLIGYDELTRKLNYKCNLLTKEKMLVCNLVFGRAETLHSILCCPTILINDNYIYSISELFHCKKISFS
........................................................................................................................................................................................................................................................................................................................................................................
>A0A1S5YD47_A
MYKYIILQCYVLNMISALYIHPDIILNENNTNLSSFINKDDKSNSTNLSFDEESSSSSSSSGIILNNVTDISLKNSSIEISNDNNTIQNGKNKSSSEEELLNSEINDLLNEIQQNISLETKNNTIFFNKTSKNNFDIILNSVNEYCSIFSNIFITLLGFCAVIIGLPNMCKNYYLSKKKVFIK
SSSSSSSSSSSSSSSSS..................................................................................................................................hhhhhhhhhhhhhhhhhhhhhhh.............
>A0A1S5YD48_A
MFCYFRKITFPELIMPGIFKKKESTIEEKINSTMEEEEKPQSSKMSSSQDEKNQASFCEFHNVSKKIILFFKKKQKKIIYIYIL
....................................................................................
>A0A1S5YD49_A
MNHIESYLKKTKIEKVLNELKNKSNFLLESIYKDIDFIYCSKKILHFYILQGKRKRFYLSNITDLIEILFKRNNYDLNVLCFALNFKNKKYSAIYMNVFINATFYNLHSYFKKYFLNKSTVTTNNEPSLDFTQVKLFENFCKKNNFNLLLSYIQSFFKFNLYKEDIIDLQKKNKIKKIETFTINNNNNISLMHLAFNKIIQNDILLKEFNYINQIYEMNVKQLYQWKYDYEKKIFKLYKTFFLNQLNTSCIFYKKKKRCV
....................................................................................................................................................................................................................................................................
>A0A1S5YD56_A
MLIENTDDNVADFTSIQLEVNDYLSLPLNKQRRFIRKNTEHEGWSLLSTIELIKVMFLYITDSKFTIDIMNNFFLKDFNVDFSIIIKNTISTANLVNLEKNHTTLYHLVITNFFRLTRENIIEKLKLNNIDDDVMYTEMNDSKFTLFEQGTYIIQSLDDKANSLSIMLNDEYCQFSVTKNECFTIEFNKDNNIQSQLNIINDNSGKLVIIHFPLMNNLLDHIMNLDESNFIIRPLFYLNYRDMLKKCNNNIAFPLYVPIYKYLHIFIYMHFLLTLQLDCEGIFVQVPINYGKNITNCFVNDYEKLSLLYYPHQEERLCNVYSEFFIYNHIENKVKLEI
..................................................................................................................................................................................................................................................................................................................................................
>A0A1S5YD57_A
MVVVVVVVVVMVHKKKTILFCINYSDNIPLSLYIYITKPTQQEYIYIYPVIQLVAWS
.........................................................
>A0A1S5YD58_A
MDNLIKNAILSEDKAMLNCIELFANLKYEKEKDKNLTELINKMLLNNRILNKFSSTIDINQASMLVDLEDFRNIPPDIIKKISYLLDKRTYLTKSLIKQKEIIEQINAGLYEKIKDDVKESTDKKNIYLYDIDYDMEHVKIILNMKKILKEEHVNKATLNIFYKTLLINKTDDLNIAFFTNIKQLFFNINDILKKNENISLNTLFKSMSFNDIYNKFENSLELFERRLINISK
.........................................................................................................................................................................................................................................
>A0A1S5YD59_A
MDNKKSNDIKAATAKLKELKETLQKYAPCEVPHSSRRSAAALPDNEPHNIIYTSGFFSNNKNTTIHWSTYKKGERSTRETIRLTKDVIKYNNHKTNESRTYVVKK
.........................................................................................................
>A0A1S5YD65_A
MISERFFLNCENKSSKFLKLIMNPSTIVNTLSKHQKYRLKKKIQKIKNCELFEITDTEIVNAMSEVQRDNCNSEILTTLKFSESQIMRKKISFLGNEFRIFSIMDLNNELWFFSKTFLKRLNYNDDKQAIYNNVSLQNYRTYGQLRGRPSTKSRDKHITKYSKFINSAGLFELIQKSKSKNTEPFYLWVKGLLVPSLYNAYNNHKILRIFKKPNGEYKFCHVERIKIENLTKRIITEGYDKNYLELDLGNDIKGMDFIKESLIKYYEPVSICGNTRIFCEIDLFTFLPKMLQKMKKTKQ
...........................................................................................................................................................................................................................................................................................................
>A0A1S5YD66_A
MLQNFLFLIILLLSILIGSIVKMVEAIREYNEKNILEKSNVIESMRELTNNPYQTTTENNNNNNKNQIEDKKKEQQEEEEEKKINNISSSTLQSSSSSSSLAAAPASSSDSSIIIPPPKTFEHNYQVMIKDSEIIYTDKKNENIIVERKQTNGSSSSGGGGDGSQKKNDSILHKLFR
SSSSSSSSSSSSSSSS.................................................................................................................................................................
>A0A1S5YD67_A
MKKKTCIFLYLKKNFFFIIFFFKHFIFFQKVEKKHTLWITPTTFSYISRVCSEIRLGKYIRKGGRYIQN
.....................................................................
>A0A1S5YD69_A
MINYAILFIVTLYTILLFILYIYIKNEVKEKSEIYKMDIKKIINFIISKNKTNLKKKINSITLTVYEYDNCKVYFNEYLIDKKYNILNEKKNKKYSPITHEYNRRENKFNLKQTNTFDFIINNNNYVINVINKKNKEILLTFNENEKIKKNKNGLLSF
....hhhhhhhhhhhh..............................................................................................................................................
>A0A1S5YD76_A
MGNNDSKGVYYYDEFENEYIRHIKELCDKVSECTENNEQKCYINKETLIRESIKLCKYFHNYITLKKNFDAQKNKINYNAMKERWNPTRIALFTFIGYSFYYLNNNDQYKFLVQNLIKFTELQEYLFNEIYVEYSLPDKDIFRHACSRK
.....................................................................................................................................................
>A0A1S5YD77_1_A
MGNSSTKNNDKNDDEKVIHNSNLKSDLTLINADSLKGHYIIVYEELNINSLQKIISSLHLFLPLKNSFHITFCCLFNNNLKKISLEEKRDFSKQCLDRNYEFSIWEGIGCWLSSGNKLEIINNEIFLKRSFLKIHDTEKNLKILITKKKTELCDYFFNDDNKILTLNEITADFEKENKNLSLYENLTEKNHYVKFSFQKTKSALNPPANITQNTGMINFIFVKNMRELILIINSFSLLTAPDKQILILIGKKDIFQNKFKYINKYLNSAIKYYQESKYFLKNKEHIFISNFQGSISKDNIYSFISSNIKISLLYNKNLSNKINFSINLNDNSIFINDPRYYVENLSFFTNGTGQQKTFIYKNLNSSTLSNLYKKFDLTLLMYKNCSLYNLVNLIFSIDQFSNKRNIFFLQNDAFRDISESTIRQFFPKITCFLKKYNENIFIIHNLSNINKDYEIIINDIIYKNNKTTNILLKVKPIITKSTNIKMDEMLFTFNENFSETYNMTNTLVFNPEYNTLDSNIKRIQFLSDKLQTFVSGSNLSSVQNVNLFFYSQNKVIQNIQKALFIDDLFQSSYGNNFIVFIRDLKEEDVFDLYEFLTFSKKIIVCGTITNFDTIKKNVIDKIVQKKFSTFSFTYLTKEMPQKIIKSNVNNGGENNESHNNEEDHLEKKIEKEDLFVISLRNDLSIDNQNINIPDFGILRVDNENNTSGPSINILNNTINLIKNEKIVIPRFKISATNQVLNKIKDFTSTSLYHLNDEILGIPKKELKFIHPLSNTNIKLCGGKQNILIFNYDFKIPEITLNESAIS
......................................................................................................................................................................................................................................................................................................................................................................................................................................................................................................................................................................................................................................................................................................................................................................................................................................
>A0A1S5YD77_2_A
SITNDKKITYLSFQEILSQSTILSILTTFTTALQKLQNCTYILVFKLNFTYEEEFINNLLKEMNSKYSFMKYICQAVKSMNERFIIVHPESKKQNFTITSSSIVYNAKSSIRELNNDKIKFEIRFFQENLLNEGVLIFVDDLEKKMIPFSYNYHPSKSIFLLDKHQMKSISYFYSEEKMEKIEWNLNSRIEHDDKNFINIMIYNCDENIKFLYQFVYGLRELNTDTVAIINVDIKNAVITSLIENIKKHLVQNKSSSNKLWNVLLSNGYLWLTNCAQVLNDKCILPSPLEFLSVLIKNNQDDEIKIFNRKLRIKNKQNSSKLTVDINYSNLFLHDYYSTDIYPFFNNNNISIDYIALYKIDNTAAKINNHFDMSINKTTYDDDTQYKVQIIVLPELLFREFVHLLHYFLTITNFKRNIYIVSMHRNALDNVKNVLSYYNHNTLEIKLFTIASTDVVFFMAIYNKNEFNIPNVIRTSDKDVNLDIEYLTNLKIQNNAQIFTMKLTTTPKSENTSSAFFGYNPRKIVNLMLMDKKNYTITSALSTFSGSTTRSYSFLDTTPNIKYWCYNKEVLFNFINSLDTRKMALKNYCDVFTFYLQHTTKITDYINRATYPSKTTHITYLFYDMLNLPKTEAYAYPSIIQYIYTIFQKHQTTHKNISCSIIFLLSKEAEIIQRKKDVIYSKNWSFIKDINVTSKELLNTWKKNLHLLNINSDFSNFQKFTLIEENKDYFLLENNTLQISLSKELTTSIKYNDKKKYIHLLYNDLHKKFSIDNTTSDYSILSPQVDNMITNILENDNSLTLQVIVN
......................................................................................................................................................................................................................................................................................................................................................................................................................................................................................................................................................................................................................................................................................................................................................................................................................................
>A0A1S5YD78_A
MKPSNNSEIPLMRASSSLLMTDFSTLFFLPRLVFKSPPPPSDVLLLLPQLIISLELLCKFKNSSEIYNNI
......................................................................
>A0A1S5YD79_A
MTRSNLHNEYNNICRCSFCIEKNVCRAGLLVINDNKESFIINRRQSYNETYLNNWRTCNNMFFWEKIQIPRGKSKKNESLLECAIREFVEETGVILLGNGFLYKKPFILYWIDDNKRWEYKIYLLYWNTDSKFNSSNFLKVKKIFHNDDNFQITLSNDKYTSKKDIKSIERERKLFYNTKLHICDYIKTLNNVLRNNEHIVNNYYDFIKHVFTFLKDINNLHSNNFFYTSIY
........................................................................................................................................................................................................................................
>A0A1S5YD84_A
MDLKFLLSQTTICDNIVAYLPQTRNLSLVCKDFRHLFYKTQRLKLKRNLHYKVCKFKKLKSLEFNLTKRVKKFCYQLGESHSSIQKLCIEVKSVVNFDFIKKFTNLTELYLYNNSTSFIPKLNYILDIKLLSKKLKILVYDFVFINGNYLINLENLEYLSLNQNHTLTELKLPLSLKSFEFKKTCESFNFYSFNIFADLKKIKFLNISNFYGTLECISSTNIECLILESCVITDFSRLSFLINLKEFYMKSCYDRNPMVKNIIFPENLEKITLYSNNIHCIFMMQNIIFLKMLLINTLYNDKQQLYLPKYILQMYVPKSNDYCFLNQLTCRDIIFPKKMKITRKIISYLNTYSIESIECHIVAFNNLCIFPRLKYLILSSTSGMNKKHSFAYPENFRKLIYNNL
....................................................................................................................................................................................................................................................................................................................................................................................................................
>A0A1S5YD86_A
MVNLSKTHISIYIYSVCVSFTKIYILFFSYIYKKRLVFLYILLILVLKISSTIYKVNYKINKEKNIFRYYY
.......................................................................
>A0A1S5YD87_A
MGNCKLIFFIFFKKKSLLKNVFFFRDGHYVCLLYGTNVNFFSCIYLINFFRK
....................................................
>A0A1S5YD88_A
MKIFYLKILNFFSISFFFRKLKKNIRFGLPPPLFRIYFPSRISEQTREKYTKK
.....................................................
>A0A1S5YD95_A
MSIKLFGVKNIVGIGQKKNINIVVIGLLNHSNIQHHVLFLIPWKLKKFEVV
...................................................
>A0A1S5YD96_A
MSSNHISYDSYMLALELSRSGVTDVTSFLIWKRFELEKIQLDNIFGGCRGYVFFIIFSYIFN
..............................................................
>A0A1S5YDA1_A
MIFDVIFSDIIFFYEQNNKQQYDYFHPHHQITAIVIFFLLKTKKNEFPKG
..................................................
>A0A1S5YDA2_A
MTSKIIKTICKYIPQFYVKDEDEFLKIIYDNIHFFIELTYDIKFLLDYTNVKKENDTFFIKKLEKKDSKKNDIEKKEEEEECQITSTTNDNNDENDDDDDDDDLSVSSSSVYEKEYYLLMQDNIEFTKVFANELLLTLQSKYKKDFTLVDAMYIYNYLHKNYINITENDINYLKEKLHDYIHLKI
.........................................................................................................................................................................................
>A0A1S5YDA5_A
MLIYFLLIALIIQILLVFIKFFYNNDMKKAIINKNKVNDILNIYIEEDEIDGNNDNSSELNTKSFKETNDSSVFCYESNGKELRLGFKSVLEYKVNNIYIDSCIPYVPNAFTFTDKGDFNITSDVCMNGKITLLNDNFFHCECPVNYIKGYFTNYFPEIPRCIEEKNKHFYLNFVSETNLNLFNSTSRYLHFDYDYLF
.HHHHHHHHHHHHHHHHHHHH.................................................................................................................................................................................
>A0A1S5YDA6_A
MDSNDLNDTDDKKKLKRKLNFLHDKNHSDYYIYKGLTNFREKVIYFNVNGLFQYKIKPLVPFNKNIWYKDVVKLILEDEEIFFYLDDEKSKTPLNDIYEYLQDINLTKRSDDNIKKNNDNSSFSHEQKKIYNEIIQINEKNSLSIFGLIGAAGTGKTFCLKQFTNKLFIYITLQNNLCRETEQKLNLSSDNVFTLCSFIIKLFNISFFEYCELERFIISNNVIDYDHFFDQLELKHDFLDSIILENKYIYICIDEVSMIPINVIKLIKESLQRYIEKKNVINAENDKYCITILLCGDCHQIQPIYFTKNLKERKNDFSFKSPGSSVVNRYDLEYLTLNCQKILSFTKKNFFFTTQIRCNNNHYIKFIENLQTSSTWIADILNYFKDICKEREIFFLYNCNLLEKLDSSKYKNFEDFLYFCIEWIDENYFIFNNFKYFSWCNVDMHYINCMIFYTSLKQFNEHLNTMTDNFERQKFNRMKPKLANLKFFINGNLYACPTNTTYLPFLPLIIGMEYKVLLTVKNKLCRGDVVILIEANENGQFLLCYSKSQCKFIKIYPSLFTMTLYTMDRILSLSKYNKNKQKFVNTKIFGFPIQLNCADTIRSSIGMTVERKDIYINLNGCSLQETYVILSRATNIDQIKGIYIH
.....................................................................................................................................................................................................................................................................................................................................................................................................................................................................................................................................................................................................................................................................
>A0A1S5YDA7_A
MEILQNALLGFETLRALETMIHDNNNKEEDNTIDSYTKNTNTTTFTNNNNNNTNINNEIIPYNFFCKWIRVMAIPLFTTFIILQDKHFLLLYKLIIFLLLIIHIFLIYNLF
...................................................................HHHHHHHHHHHHHHHH......hhhhhhhhhhhhhhhhh.....
>A0A1S5YDA9_A
MNANDNMYFESNRLLSFRKNPLRNIDVSEYVKSGFYLKTMPDVVECVFCKIEFSIITINFLKHHNCIEKVENKIKNIPLSNILNQYNVLPASCKDISKFWNMCYILIRNTEIYHTEYNSYDFRLDSFENRWPNTSICKKRLAKAGFFLSNERNGTTTCFSCNLKITSWKLYNNPLKVHIFKEPNCLYMNLLLNQLGTVIKNHEFHAFNSNCCYYCESEKIEKDIYLYPCKHLSFSCYGCALTIKKCLVCRNNITAIIKECFIENEQIITTIQINLLTIIHHGIYFLKRDRKSSFKTWPKVLNHLKDDLIESGFFYTKFSDYTTCFCCNLKMHDWNIEDNPFIVHSKLSPTCNYIQMVKGIQYVEKYISEIKNDDNEAIPITFEDLSCHEEFKEYNFIKCIACMDNNINVVCIPCGHAALCSECLLKSYKHKFCSICQEKVNFLLPIENEETDDKFCKKCHVNEVENISIPCRHIGLCQNCAIKEKNCFVCNEIILFNIKVFFSC
........................................................................................................................................................................................................................................................................................................................................................................................................................................................................................................................
>A0A1S5YDB2_A
MDTMEINKHFLQKGREFFKNCFFVKLESLNHEYIVIEKNENIWNETTLTSSSGIIQNLFQPFYAKSCATNISKSKNFKVIEKYKDELLDYNPIESILHTWKTNGDLAKCIGSKVHLYIENFFKFGYSSLNQTNEIITPILNSFLKVYKNNLSLLYYPILMEFSIVDRKYPISGTIDGLFIEKKNVHLLNSNNNHDKLPVVIIDWKTANNDFTNPSNVKNSSYGLGPMKFKKDNKLLRYTLQQNIYRLILERNINKYNVIVTKIFLIVFFKDTNDYKIVPINIMSNEEIEECIIFSLSTKTINNNTLLET
.....................................................................................................................................................................................................................................................................................................................
>A0A1S5YDB5_A
MYVCMYVCKRGGRTIYVSVKNVSFHVRTLLQVDRTRSKKESEFIYIYIPLYL
....................................................
>A0A1S5YDB7_A
MYDFKKIYIWFYLSKETYTLDYPHYFSYIFPDFIIRKYFIKKCILQQKIL
..................................................
>A0A1S5YDC0_A
MLWIPPYLSAISRVESQNRLGKNIKVVGGYSRIYYRLLLIFHIRNIHFGLSPTIFRIYFPSRISEQTREIYTKKWWGY
..............................................................................
>A0A1S5YDC2_A
MHLGQLNNFYNKCEKYLLQYEKNVIQELISLMTFLKINNIPDVKYEHLNNCNQSVECHCGHLYYLVYEIQNIIMKYDL
..............................................................................
>A0A1S5YDC7_A
MVTNSNNNNDTKSTNDTTVKSQTPVKKRRKYRRRSKSPKKNESSSLENNNQARTASPRKRARTASPQKRARTASPRKRARSPSPKRKNYKQECPSKKFVNFLNDTTSKVNHNIKINECPSHINLADMNRMIDFSNK
........................................................................................................................................
>A0A1S5YDC8_A
MTKITVEKFFLPQLKEIKEQTIDNEIYNRWCSQEKIMKYPQIYKYEMNLLKKTIKLNKKIVRYNKIIKKLILASQKFNKSIQ
..................................................................................
>A0A1S5YDC9_A
MLEKNYITKFFFVSPLLFVYISRVESQNRLGKYIRKVVGVIQSICFFRKIEPYT
......................................................
>A0A1S5YDD0_A
MFITLNINFLHISYLIINCFIFFRKKKYSSTWTIIKYTCYIHGIMLLKLLENHQIGYLYEQMNIDLKKE
.....................................................................
>A0A1S5YDD2_A
MTSNFPFISELFLRIQDYYSSSGRDISFVKEIYGKELFSYYEKEGSCILVRNIIVASRLEDIYKHVPFNFIKQHQIFIIILYFDSLDFYKTPFKILKKKQTNIQTILNEFLSATTGSENIIIDERKKATFFSSSIGMKEFIFFLLSKYKKNIFNIVDLNLYNKNIIKDFQNFISIL
................................................................................................................................................................................
>A0A1S5YDD4_A
MFFFNISFLQLSKETYTLDYPHYFSYIFPESNLRTDSGKIYEKVVGVIQSVCFFRNIYEKVVGGYSRIYILVYLLLLWISFTLLIFLKKNFFF
........................................................................hhhhhhhhhhh..........
>A0A1S5YDD8_A
MPFNYIYMSSENDIPKEFIEEIKDISFLEELKNKVPDNLEKYITKNIILNINYESNKSKLLEIKKIIDIMNNFKNKYKYNVKYTYDKETNTFIFNPLGFFSKLQKDYTIGESSLYADLLFSNHSFNFKKKNENLATRLLFNVHDFSQMELDDIINYSNKLKSFYTEQQIKNLISFYKMLKNVIPLTFKTKKIDPTKLIETFQLYC
.............................................................................................................................................................................................................
>A0A1S5YDD9_A
MEDNTAEDIIKNHLLNTSNDDDDDADSLKKKKENIDDIVKESKNVNLFFISYIKAYNDLVLFLKQQEIVFSLCPNNFLHNDINFFHDSKILFEHDLIMKSYYQKSAYTCCLTYMDINKHLCNSFPVMLGSNLDLQLLHSFQKKQCKIETKNNFLCECIFNLDNDNDFVNNYKQKTSINQEEEEDIIGTNNFIDFFFSNLYSFNYYKKCYGYFIIGGRFIWLPYLLTNNREMLHVMNSKTISQRSNNVKIKNILKKSKLVNNDFLKKLHKISSKDKCYLKYLYDIFGKGHLIKYQVLPTNEIIIIYRDSTGVETIDNIKEIILEDIDGKFLSRNVKLMKFFFPFLINITRQIDSFMNKLILSPVILLEKYVSVCKKNDNFINIIYSGLWNKLISLTAENITVQNLNKIKKIKSRILRNSSKKNEIINNNNIINNNNNFIESKRKNIITIEEMSNIYRKPMAHQLGRRELFTSVVRINSKKNTNVNIIPEDYIGFLCLLEKGTSIDSFNKQYALVPDVVICNSHKLKEICNINDVLEKLLLLPKNEHFFTQKICHCIDNINCICHEQFHTIHDYLIVINGGIVTSLKISLYTQSSFYAFFIFLKHKYKFLEIIKQNKIILLNSISGISFKPIIIKNIELYLSSYELYSYYPQLLNHITVYGAHFLLSNVQFLNYSKMSKLLHGLNYLKSKINTIEYSPLVLFSVETVSFFLNNNDCKKNEKKKHINDENIKLNTIFAVDPFCTQDGYLLDKLQNKTNSIFFRKFFLNIKYDLNNCKFIPNNDFSKVHQIDLNDNNIINKHDNTIIIPIGELQNNESNLTILKNQKISITTINYGNNMYGHHIYIVLQHQCFLASKENFYKINVCLFKDINKKCKQLHFSIEALIIHVNQHYDGLKLCNSESQKGLANNYINIKKRYNCNKLDLVSSACSIIGRSPISQLMKMNFINNKKLLNNNYEKNVNSNDVVNDSSMNILRNVTSDHKNSNLMRLDNLSINILHLNNLNLSIYNLLQKCYSTKDKYKFLPDNNKNLLQLILTLKKNVKFRLKRLKDK
........................................................................................................................................................................................................................................................................................................................................................................................................................................................................................................................................................................................................................................................................................................................................................................................................................................................................................................................................................................................................................................................................................
>A0A1S5YDE0_A
MAVEKYSNEAISLNLKEWEPFKDANISENSIESYLYEKSFPPILKVSKETDETNVKLNLISVCYTRTSCYPLLYHWFLNINNVIIWHPGNSSNDIFSNIIPKEGLYIVSSQYEFCDKCTYWFLLDKFMKDKLFNIVYFNCEIIVGNCIQTIFIALTLTTLLLYICFHILIFLILSLLFLIFHLASDYFPNNSIQHYRCRHVKNFINNIHVYNIKH
.......................................................................................................................................................................................................................
>A0A1S5YDE4_A
MSRTIDKLLLQFDQTITDNNVPELFRIDKQSAKERMKLFLEITLQCQIQEINDCICIPLNVRKTYNKNKTSALHKLLHNIVIKYNSSKIFYNCLATCCNTMLKNKNESFFWKTSRDFFLNYPNSKKYFERLLFRVTYGKNVNFDLTEELEKLPPCFLVIYDYLENYFHLCFKNNLTHLEESISSLPKIEIDEKNNNIFINDLIDDSEYEIFLTEKQQEYSEMLNNNTNNNDDNKNIDETNIAYDTIKKSMNEENSDNLNINYSQNNNDNDNDYTFIENCDNDDILKDLFTINSKMKNTETKEDEEMIKEDEEMIKKDEEMIKKDEEMIKKDEEMIKKDEEMIKEDEEEMIKKDEEEMIKKDEEMIKKDEEEENKKDEEENKKDEEEENKKDEEEENKKDEEEENKKDEDEKRLKDWNNILESINEIELEDKTKLFEERNYKECFFDNHDNVFIKKRRLR
...........................................................................................................................................................................................................................................................................................................................................................................................................................................................................
>A0A1S5YDE5_A
MSDIIPFNNLNYYSLKKSPNISEEYFKLLDTNPIICVFFSLYITIYNISIRIQKNIHFPPFISIFLLFTETVALYTNKIIFFESNVSNVKNFFHDLLTSTKIEKIYKKKDDEDVESYKYMLNKNLEQHFNENLINFLNFFNIKTVFTEKISIENLIPWPTKCSAHLWMLIHILNDSEEINNNEFFRERYIPILLNLDKFIMCSNCAHHYKENLKLIESSLFNGDEIDEIFIKLHSTISIEKFFEEHLNYKSEKINIIRHYFAYKEKIIQRNHLFLYFFKKIQNIIKKRNN
..................................................................................................................................................................................................................................................................................................
>A0A1S5YDE8_A
MDMQFGYFTRNPSTKYPATLYPREVSCALYEDDNENTSLIPKSRHYHYTIQPPINYKKLTNVDRYKNFRLSLIHGIPWSYSVRDITETKLYNVLSNFKYDLILVNGEQKKQYLVNILSIPEHLVMDLKISFRGISSYCCENHTFIPPKKKCKLRSTKICSKTRLNFIIQKLNSNNKNIGFYE
......................................................................................................................................................................................
>A0A1S5YDF0_A
MKINTYIYIQLYNFLFIYIITHNTYHCHHYLSFNLFNLNFTFFFKVNINCNKFLLLSGRNLYLSLVE
...................................................................
>A0A1S5YDF5_A
MEIKNIFENNDNIYTSEYEISCKFPLLYEEFILLKKHFHIYSEKYLLQKKKKNNDISLLNITKCNDNDDDDDDDDDDPNSTTNTTNTLNDKNINNDNDNNNDGGGDDDESLYKKKENQLRIENIFSLINESQQKIIYKIIDCSIVFFGVFKNDLYNIIYKKSREYEIKDSDIFIHVLQKYEKYKLIKRWSIYTNNIRISIEEQNELQLGSKKNFFLHIEKEYINEIIKEEFLYPTLETCMNKYNLLLDVCKNFDYIFDDIISITYFNRNYTHIQIPFILNKIKEINTRRNYLDITTSSRQPINVINEIKKKYIYISKKIDGIRYLALLTFDLCILIDCKSTLQRIKHNFNFNFNYLAYVEYENNMFYIIDILYLININPDETNFSPISILNSVNYINFLYVNNDYCNTITTTTTTTNTINNKNILKCNFFLTIERSFDNTLNDYFQCYEEYFKNQNLNYSSDGYLIYNEKKILKFKTITTIDLKVFFKDWLKDLLKIKQCFCIKNNIQNLIKGEITLLKKSPLNEILNYFLHEMLNNLLYYNTIKRKNILFKQSFPDFKILLTEKCNIYNLWYLNENNMISDIINQFIILEFNVDMVKKTLIFNKLRDKPNCNTFNYINNILITK
.................................................................................................................................................................................................................................................................................................................................................................................................................................................................................................................................................................................................................................................
>A0A1S5YDF7_A
MIHIFFKIIFIFTLSILIYIICLLLNAKPYLLPLCVLPHRKEKYAIVLNFIDSKHFPTYLNKHFNQNKIKEMIIEINYNAQINLINPDFLLDDPYRVNGTKNNALGQTNIEFVVDGPRAKGFSTDTLAYAQSYYLICFNLKQEFNMKKLKEVLLHEVGHCMGLPHSGADESTYSVMSAFYKEDNFKKYSKKENDYLYKHYHILCKKIEDYTNLLKSLHVDFLN
...............................................................................................................................................................................................................................
>A0A1S5YDG2_A
MGNGIKTPSLNVSSNDFTYKRKNKKNISLNLLNEILLNSLNIHENRKKDLCFVKKKYLINFTDEENYINSQIYHIILMKKLLSYIYIEDGVVNFNFKPTNIDCNNFESNLVKLSESAWCFRDDNDIICNICKLKFLSINFVRFNNCKHTCCQGCFYNIIVTSKKFRINCHICREFIESISIISNNNNDNNDKSTSDIDINELKTITLCITSEKSKSEILSFMKNKCFNLNEHCKYFLHYFFFFDIFLK
........................................................................................................................................................................................................................................................
>A0A1S5YDR0_A
MAAQRMLYKVIGNKLCNSRHCIFLSPLLVNKIYNIKYHWPKRSLFNKIL
.................................................
>A0A1S5YDV7_A
MPNAAEFQDWFYSHVLPACLRDQSAIDLMHNAEKHVNLHAKPILGYVYVATTPTYAELNLYKIGQTVNLNQRLNSLNCGRAAHDQMQYVLQTEPTAHHTLLEKLMKHELKACLNSGEVFCTDFEHIKRALESCLRRLAVDRTKPNIN
...................................................................................................................................................
>A0A1S5YDW0_A
MDVKSPWSVVQEFFFLKYYCALPDDLAVLPVTVETILLLNLTAKTLLELAEQDANGFVIYERCVADVRVKCYQACVVIEEMGASFCLGKLIAQPVHRMSDSFNYDVACCTDLLLCTDVIDETVANIIKLSEAIRHSKEYAARLYQACASNPHDCAVCGSRHTMTTECGHHFCYECFVKASDVKVECPVCRNATKFRYKRDNAPADLLDTVRSHYRDQELTWRKK
................................................................................................................................................................................................................................
>A0A1S5YDW1_A
MQEYKMLRNVYQLFLFEDARIFRNKGVNSLQNSHYLLALLYRDTVCIQAIIQSLLALHKSVMTRLTVTGQFKKYIDDLQSFLQMYYYLHDKTSSKSKRPDPSIFTYDDKPYFNDKCGFYYKIKYATNTSEDSEFFKFVTDSENTFEQFFEPQLFPKRTGGQYSYSKIKNLLPDYAPWLGFQVKSHYLTLQKNVNIFDDEDLAFIKHYIFKRDVYNRSQLRRLLFKYHPDKNQKYSKVSAILLAKCKAMLKRCNV
..............................................................................................................................................................................................................................................................
>A0A1S5YDW3_A
MYQPAYLVAIDGASSVLRYKFMEALQEKGDNVVVHIVKQFQSDLDEVLLNIDENAALLYARRIKHDEQFLNSIGTVNVFNRMPASVFVYQLLGCASGLEKKLGGVIYSLKKNNICENYKCFILLDKHRHSYQGLNKAQNDIYERLVREFREECVVFEIDDDANHEEQVGRFVRLFNMERYNWKSVRTCHIYRHNFPRTTRLVAGFDLYNTLIMTRSRRLFPENRSDWEFKYNKVVIQHKLRRLLYAGFMLVVFTNQNGIRCGHVSLQDMYTMIHEIMHELNLPITVLMATSRDYFRKPHTGMMDLIVEKMPVDVSRSRWIFVGDNSHGTSFNDSDFAEATGMLYVHDSNFFNLNVMFE
......................................................................................................................................................................................................................................................................................................................................................................
>A0A1S5YDW7_A
MEKGLTSRLMCMLPGSQTYGRSSLRSSITSLYRLMHERMTRNESSAVSTMTIPLLMSQSSTPTYSIGRLYLLQKPCWQRINIPLWQLFSHWASVTQGRASVSQSVTLSRWNSSFTRVGSPSSSPSLWFHTNRATPSSMARTVSKTIQGICMISLMDKFHLIHETNCVSVQRILASRYIFTSRKTQQMADLISGQGGGNRRLADDPRVSLTDSQFFDKYDEVDGVYFRLYPRLHRVTHIYSDCIMVFSHRVLQDFDFVMNTEENFGFFIDEEGVAGTSQFSGEPGMSVSDYRNLELVFDQMTNYDSTEVLVRDDVPVGYLRYVIFKHAPQDGLVKLLERNRVEYFVV
..........................................................................................................................................................................................................................................................................................................................................................
>A0A1S5YDW8_A
MCVCVVTRPYLRRYLQSYLCMCAHVCYLISHLFSRRKKFKVVNDGARLYTVQTMMGKLCAVCTKHVTIRVHVNSGIFSSRKNLN
....................................................................................
>A0A1S5YDX7_1_A
MNRNVATWIKERNVCVDKEQRIRNLILVYGNLSNADIRNVDTETLLVRLLKKNNDDAIEYKAGGETTTTITKDFRNYVLTDELGNFNVINNEVPKKKPAPQALKPLVDNKPDYSNPETVRLYLNQVTRLLAELEPKTFPVQTELSIIAQNYGSASSVSVNLDEVTRDRDRLRVQVNRLQNDTKDCTAQLTEAKLRAGSLQAERDNLKLELDTALSKPGSIAEDLTRNIPEQQLFEPTGTDQELRDCRANVASLENQLAELTNERDEAQRLRDNVAVMTNDLYRLNYENTQLKYDVDRLNENITTNTDTIDRLKNTLDAYENIDTTNIDTTLLASAELVGLQNINRVMNTTKAAHDRARLDNERLNRINNELSLEIEKCRNLLDNDQKTHFEENQRLLDTNTRLQTQLDESKNNYQKLNILLDRTQQELEYTISTNQTEVKDLQAKLNECRADLQRAVEVEPMQFEESLCSQEFYNLFESHKMFSVVKKFVENIMTAVSVPTPLIEAWTRNEVITKLMMDQAEAHIMESIHQERIYNITLRQLLDPQIKPVEDITPSPFALPSFIQTPVIQKTPNPPVLPPPTPPPPPPPPPPPPPPPIPLPPVTPIPPPVIPPPPSLPVTSIPTPVTIIPPPPPITTITPPVSPPTPTVIKTPIVVDITPQSTVVIPSAAPISIVSPPPPPPPLPPPIKRIPPIPTETIPTATILPRIETPPIRIETIPLPPPLPPPTNPILDTVSAIIDTMSSFIDTMSELE
.................................................................................................................................................................................................................................................................................................................................................................................................................................................................................................................................................................................................................................................................................................................................................................................
>A0A1S5YDX7_2_A
EPTLIATEPTPPPIPTTTPPPPIPFTTPTPPITTLPPVTTPTPPPTPRPVPIPTPPPPPPRPVPTPPPRPVPTPPPPPPPPPTEITTLTAPTEDVEMVDVEEPIDVEMAVIDTSARKRKLTSTPSTSAGAAVEAKTPQSAKRKVTLLKSTHLDPTRKETLVKKIIPSYEYTATDVTTTPPTVSLQPTTSTTNIITPSTSVITTPTTQATSVITTTPTSVITRTPEIITSQATPVITATPVPETTAQATPVITTTDVTVRPKLKLIDSKPVKPPNIAIASTSTSPPPLPPAPAAPSQPRKLPKYDVKPIKLIEIKPPKPVTLTGTEDEVLAMQEMLQLNRDLYLHYVDLARNVQVYDRFIGNFKRWLGVLKHYCEEVPRIDEPPEITIVPFDFETPRGAVTPSKLQAMTDISYESLRNVSNLTIIETAAKEFVEQAFLYEKMIRDSYCSIDLPSLPEYPSPIIPIERIELTKESAFANYMSSRKIGKLKPETPLFTTTEDVKQRIAELYQRHGRPGVRVSKLIDVTNPSDLPSEADIEWYEQASKQIEFRRETKKTPARKRKMQPPPETIVFAGTTDKQKLNEINEMLDSDIAFTDAQLSYLDRMHDKIVERMQPKRMRTRKAAEGKTTIEVSFNDAELLASKNLQTMVENLKNEKVKAEVDKYLEDEIVQEVATRSDEEGEEATATPTAEGEAGPTAGTTATPTEGEAGLTPGPTEEAAPTAATPTIEAEAMEEEEEEEEEVKNDEGVGVIVRT
..................................................................................................................................................................................................................................................................................................................................................................................................................................................................................................................................................................................................................................................................................................................................................................................
>A0A1S5YDY0_A
MCIKIAVSEQRISRFVQLDMSFLSRQLFSVGDKSCHLWIVKVEAQHGDTEHSHFFYIASPLAEFLGLPTQDIRQNAAKPEWCKSWQQIRLMIKSAQFCAPHDWQPNTLFLAEGGVHAFVVRSQLPEALKLHEWLFQEVTPKLRRDGHRLCRVKEDNYRIMLEEARMEAQVYTSQLNKHYMTRLHKKDQDCVERLTKKDREFVVQTHNMRDCYNWQIYEYKTRDSKHKTEIEQLKRKLGEQHDDDDDGPNNKRLRIRSPEQHPSDKSLKIKCDNATVLWNRVTELQPHMCFGFRFTSNGSCAAEIQFLTAEEIVDKYREHVQMCAENKDEDRARIEHFKAMNLLDEEDAVRKCFTPSVAAHLGTTNDE
...............................................................................................................................................................................................................................................................................................................................................................................
>A0A1S5YDY1_A
MNNISLYTSWALMVVVIVVVVVFAFRRAAESSPCHPDTNTAADPDSCVAYYDCATRQRRLCPPNECYDKKLGMCTNMCYHCQVELCSKLDANWGNIPVENNCTMYLFCVHQGAALVGHTCNAGQCYNVSANQCTSAIDLCDCRNNEFDSV
SSSSSSSSSSSSSSSSSSSSSSSSSSSS..........................................................................................................................
>A0A1S5YDY2_A
MLFMLCSRFSLHASSTLVHRSQPSLIDIKTCGKHRNHRYTSSSVSRVVRPESAKRHAIRLRVRLKREKATAISIRPFSRWWRDRSDGGRRVWGRAFDTQRKRLLFVDCVDGFLHALWRNYRATEIGALCRTIQEKVSIYKKIVSITKIQNYKKSAACGGIEPGARHRQSCEIFSHHRLQNYPSEIAVAFLRLQVTFYASCCALVCVYYLKQINLKI
........................................................................................................................................................................................................................
>A0A1S5YDY4_A
MLVVINGTEYSRCPHYMCTPNVVHSYGLFRHKKGLRAARIMCDEEQWNDALSIMMLMGDAWSVKHVSHENLTRYDELRARHNVYNDHLKVADRHPFVNTKGLYEMLDASGEDKEEFQRWLSQSETCLSLNASRTMFVHVHTELKIRPPPTNKVTVRTFYPFGEEKFDDHLVQIVSTKKDDTVWFLAKPFVIALGCVDTYDKSTDYHQKTFVELLGPESVSISIGRAAVVNTNSKFITGTGLLMVANDQKNFAFRDWIENFILPKYEKKPENVQQQQKLMVKDAQPEPIIEPPLSPMSDTTVIALSICAASTSSRQPVINLTLNKMTYKIADGVCDLHIVKVLEEGKETIMVSAKPIAKLLGYKHPKNSVAKHVKPEWRKNWAEINGNFHRPSYRDPEWGPSKIDINFNVDLEHNTNIHPDTVFITEAGVYALIVRSKLPEAEKFRVWLFEEVLPSIRKTGGYQSGQVVSDQMVEKIHADLDLELEKSRQINSLINVLVEKDKSNQDNINMFGNQMNIFNNHMTAILSSLKTKDKLLLNKEAQINVLLQKRSAPADDKTNILVYRKENIIIGVVAKRAYVEAKRRKMSTNVVVSVECSNPNECWQAVVQACNDKYGRFVKRNKRLEFFDAKDADDFEAAIKREFEKGNLWDMCVVQE
................................................................................................................................................................................................................................................................................................................................................................................................................................................................................................................................................................................................................................................................................
>A0A1S5YDY8_A
MDLIKYIRNWWWWNEKNDSGTIQFYLMHICDRLNKLDTKVDVLYRNNTKSTHYYISSSSESDEGEMRTDYDTDGSNLAVYTKDGIKDSTTRVQYVTGHRDKFETRKRIYNVAMEKVYEANDLDEPAAKIAKLEEELSKAGVLCERADKQKGAVVANTDEATVKKLLMENVQ
...........................................................................................................................................................................
>A0A1S5YDY9_A
MNFIKSLFKGSDAKLAKEAVLVDELTTRHLLDDHFRQWSRAIKIDFIEYCLSLQSRGMYAVDYAFELWTQDLQEDPRDINTVIKRCHVSVSDAVTSDALACIFMYNEFLSDVRGLLDNTLTPAQTLRVVVEKHAEYSAKNCTTSPTFEPYVRMVALTQFRRYYNLLDFYVYHQLQQLYPTIKTDCYLYWFLVRNDWAPYATSIDHIAPIVYCERMEFLNALKGLAINVDNDNTIDEPDHWSKYATFNRRARGLRLLDNYLTVRFNSDVVRAAEAVYNDHNVLVDEEIVSRFAVTHRLPTHLANELLFTVSNLIYLVQ
.............................................................................................................................................................................................................................................................................................................................
>A0A1S5YDZ4_A
MSEDNIFLVIRKDISNVSNQVADNSNSLAAITTDVQLLPDINTTLTAVDTKTNNIADIANQVSNVNTVVTSTNGKVDSLTTTLTSTNNDIKNIASTLTTTNSKIDTLTASTSSGFSSLNSKVDNVSTQILSVSNKVDAVNASLNTQMANVNSQLAAILKILKPLGV
SSSSS.................................................................................................................................................................
>A0A1S5YE10_A
MSIDLLNWSSNLDSELMRKHVRATNEIHDYLFRNCDGDIVRWNAMTNQQRVNLGLHVWRLVVRVCCRPRRTFQLYLLTRLLKKLVPDDVMLMGGSGVVKLTYVMRYTFYVSGGMGELVRCVGYEALYDYCIDDPLDTCELGDFVDLLASFHPESTFLLIVSVYVQVPVSDSVLRYFDKNRLKIDGVDYYEKVRHHHDDLEVTLVPHNHFFEDVIMRYNLRLYNRCLIDRTVYTIELTCNFNALQLLYELAYLVKEYRLLRTSKVVYQHVMTRNLWYVRLLLMNVETDCGANAMIDMLTRIKAPIFSPRQSTPVNVDMLRVVNYLK
.....................................................................................................................................................................................................................................................................................................................................
>A0A1S5YE28_A
MKRPGLSSPTYLIPSKNILSEELIKNTLCLNMSDVCDDILDGNVYIVDDKYLIFYVLNHVVDDETGADHKQVRTSCFGSVDAVCAVDSGTDSVSLSSCSSKL
......................................................................................................
>A0A1S5YE33_A
MHVGFEAEGDLARQRRHVVLGPRRVGGEDRSGGGALSLDTTQLDVVDEPVVGGEGCLDHVTVCHQQSGLMQRLPFAAHLHVHVLQTFDRDGRSHDCAREVAPIALNLLRTHVGPRRRD
......................................................................................................................
>A0A1S5YE51_A
MLRQSGRRHTNIKHKHFRQSERYGKGAGEGRSHSGRSRASGAKKITRYLQQRVQDSLDVYMKVCRQYYICGRPGAERIGETVDRLIREASQLQHLTDHESLITSYVLYDKAIRLVLGAL
.......................................................................................................................
>A0A1S5YE54_A
MNTELDMLELYDNAQLYPEIMLEEGDVAIPPQQEIEMLKPQEAAAVEVLTPQEAGVQTEALKPREDIKAQLMEMLKPQDAQLMWCEQDEEAVNCEEEEEEEEEEDEEEDCGGGAAHSKQTKSFTMDDLMQRLRKAQTHIFAASYKNAEEEINYLVRKCEHRMSIRKRSVTKRPKKVLSSYVHVYCGKRSMGFYNNSFEKARHITGMVPYVTIRCGLKSEKEGTEVVRHIKKAAGKYLYKCDATHKKHMNVYKNKIYKCVDLIWECVQQKKYDVVYKNTEWQARVEELPHVESETSD
........................................................................................................................................................................................................................................................................................................
>A0A1S5YE57_A
MVARPFKVFNFEKQTGVMASTLDELRAAIRQVFNVTDQVIPCLADGTRIETEDYFQSLPNNERISYFVVYHVDDQQYLCYDNFCQQDYDDTLRYLDELLRNKVYSE
..........................................................................................................
>A0A1S5YE58_A
MQRALLLNVIVGEGALVVELLAGEYQALLVRGNALLVHDFLLQRRHSVARLHLHRYRFTRQRLYENLHVIDGSRALTRQI
................................................................................
>A0A1S5YE60_A
MRTITIVIIVLFCVIVAVVVGVVIVARSDYDEYYSEICPEGFKGIMPDPNNCKRFYRCENDIAILLVCGDTWLFDSQQLTCRPPHLVRCNNRPRN
SSSSSSSSSSSSSSSSSSSSSSSSS......................................................................
>A0A1S5YE62_A
MIFYHRYYFITSSFFFFFFFYYYKFFFFFFNIHIWFIDVLHGFIVVIDRFTFECCNEQLLDDHVDFSLHLVQFGVHVVRTVFVDVALQLVLHRHQSLVGNGNVLLSPNDFLVQIFVRHCLHLTINVRRVKTIRTKRDASPP
.............................................................................................................................................
>A0A1S5YE66_A
MEHTRSRSRSRSPRRRRSYRRRSRSGYTSTGGRRRSRSRSTSYRRRSRSGPRRHHINQYV
............................................................
>A0A1S5YE69_A
MSYEEDEAVKYLKMCITLVYKAVENNRHWSKSDRACFINYCITHEAFKVLEVVFVMWCKNEDASELDVMLRRFIDDLPDSNHFGKVSLCCIHFYLQFVVKMNECRNETLGDDNKFLREAVEVHEEMSRLQVTQTIVDDDPYLSKIAFTKYKRYYDLIDLHMYSLVQHICPNVKTECNLYWYLLREDWCPYIPNRKHYSPSNYSNLRVFLDVDVVNVGALIFLERGIFTQALRRLADGGEGGDSFAAYEAMDKRAFLDRGVGLLNEYLSQRFSEEQVSVVESWYDPDEPLSSERLNYMISKYKLQDYNYRDLVYVLHCRASVIKNLK
......................................................................................................................................................................................................................................................................................................................................
>A0A1S5YE72_A
MLTRYKGVDVNPHTVHNLIRTIVSSKQCQANDNDPHLRSIILSFRPDLADSALSTDRLLITALKDCQKKDVTYNYKYETTTTNNNNNNNDPEEHHVANSSPPDIFIRIWRLGNVEREEACVLAASVRDLCNSVLRNVYPDFDPDRDGSAATLLKLCTEARYTKRYAYEENQAMGREVAELERELLESRSKVAELLASFSNFKSEYEKRFNLVVEKNQYSENEVATLELTLLDRQEELKRLQDKHELLLSQFNETQHRLEEKEGACKEHLSNIAYLKSELNQLSENERERMVVLEAKHAETVRSLTQKLQLKETEMGTIEERSVQSSAYADEMARQLNQTRRDNDLLRSKAMDLDQEVLGLKDKLKSYHVENASLAARVKDLSSISVQDADSNAELQALNQKLKKECDQSLLQTDSLKRENEELKRKLEQVIREHDETTDDAERSYNLQKGEINRLRLELDRVQAALEAANDDVKIANAKIAEQAKTIDYCNYEIDAMAKLQNTTSTLASSSKEGAKTTKIPIKHKLVPDKPPAAKHKVAKKSGSLNWDVNKVYGVKNQEQLRRLIDEFVQKNKNVKEWDVYNKFLSCTDSTMKQLEENPEFQRLDKDFKEILVKQRDVIHDNISNDEESSLFSNV
...........................................................................................................................................................................................................................................................................................................................................................................................................................................................................................................................................................................................................................................................
>A0A1S5YE75_A
MAALSTHQQQLSDKYIYSNYVTRLTPEHRNTKEEIFELERATRGQTQNPLWQVLRLNRTTASNSSSFCAENDAMRYGVENEKTVKKNQLLMRALEEQIAAKLNCTVTETVLDCGMFITPIGLFSASPDAYFLADDGRIVVLEIKCPYTYRNTDLESIRRGFNNKPRYRIPNTAFSVNRRGPLDVRVEKKNDHYRQVQAQMYVTDAALAIYLVKIGRLEEIHFVERDEEIIAELRAREEHEHQRCLRENAKQREFVMERNRLWTFSGVLGRDEAKRLARAGFYSWNGCVRCHFCHKTVELAETTVERVLAEHQCNAQHGNVRYANIKYRNYLPLQTRMDSLAPLALSPDDVKLLASNNIFLKNNTLKLYCCGVELLTNADKADDIKSIVTEYNHSVDCDRY
................................................................................................................................................................................................................................................................................................................................................................................................................
>A0A1S5YE78_A
MLSYWLSVAALAVVACAAELPSNETLSLSAPTELAPSNETMVHGSSPSTNGTVAVNATTTTTTTTTTTTTTAPPVVELKNATVSLKYTSQVIKIYKIIDHFLNYLQPGYNNKLGLQLAHSTANVVPTSNIIEYTLSDYDQNGAEEYDRFVVLRFEASGAYICLNHCASFYTSLVLNHDCVFVFNDVENDSSEDDASMLMSKFMGADESKTYVKFGKGYYTVTRTRDENDMVLYKRLVHTNGTVPALTELLDEVDDVDCGSDVFEASTVSSGATEPKRRESDIDQSVLTLSSIIIGCVTIVILVTGAVLIVFFVMYFKNKDSSK
SSSSSSSSSSSSSSSSS.................................................................................................................................................................................................................................................................................hhhhhhhhhhhhhhhhhhhhhhhhh........
>A0A1S5YE88_A
MSVSVGTSVEPLEANLISFVNVIKHLGMYEHIWCMYKAKHASFFVCHVKQMNLPVRDEHGRLYFVHTQWCTPSISIKQIIGLRDHTYKKTLTIAISGSYMDQEETSHFAIFVCDVRRQDAGRSYDDEEIRLYEEHFYQLPDSNKRAAAVQLPPLPAPALRKVSIATQTCTFECHGYLNKPVNVFRSLIGRETHGGMNRTNVVISLPRAAVGKPNSSVTMTPLETMKAMSRIHNRIDNVNDEEDPFHSYSRCATCRSLFFVTSIRNQCFLCKIDSDTEDNSDTDDGEYDYSRNFYGMDRLMLR
..............................................................................................................................................................................................................................................................................................................
>A0A1S5YE89_A
MYASKISRSSRTCFQCSEPYNRHHECNVPKKCSRCGEHDPKHECIGYDAYCDVCDRRGHVTSMCFHSRRVQTELRHYHNGKLFKINEGKLTAHRNGKVVFNVDLDLVAELALELNIDKIEKKLKDLC
...............................................................................................................................
>A0A1S5YE90_A
MYSRDLCLLLVLRIMPNAGVVYEALPNKKCDTYFYTVYYRTFFAKTRTLRHQHTMRYTRNKHVVDLYTLFTSTISITRQLVLKI
....................................................................................
>A0A1S5YE93_A
MCYNIIENSLLVKLTLCNYYGKWVSVKRLHHIYENRSSDVVWERDIMLPCRPSDWNEHYRFVFEAIDADTLMPDDWTSSLRIAKQFVERRSVHPDCHPMLARELQGGGDDGKLEAVLHRMLRSLFRLDSNNLHNKLYRLAQLFEENDPAYGASYYYYIVGYYATRVDVDSSNIRVKAEQYFADSRLTNAADLYINLHYNPDFYDHEEHAWQALTEDASLQPEYVRYAIRRVIDNPHFHYNLERCNVHKTRNLIFCLLSFGHEDDFRYKTESILTDLLSL
.......................................................................................................................................................................................................................................................................................
>A0A1S5YE97_A
MIDICSVRLSSTFVVFTCCVVLVLTVSVVIIQMDADLCKILVAKFTELNLCKLAVVVRKAMAKEKEKCYTKRSHHPKCRRRLKFE
.............hhhhhhhhhhhhh...........................................................
>A0A1S5YE98_A
MYTVMSLAHMCMERVAMAVVNERNRSVARQYRRVRNAHLPVHKLLFFNGKYKSLGLVHFSDLMLPYVTAVIPTQPGPSLPYIPNASFMHLLQLNLFARKPFEYIVDSMITQNYSRQPHLLPDHDSAVHLRGHATAIISSRRTLIVVVVYKNAGGVSYTLIPETRYTLYYFNLRVCVQMLNRDYLYICHPIPVRMSTRVSDPFLTYD
..............................................................................................................................................................................................................
>A0A1S5YEA0_A
MVTHARVKVKHYRLLNKVRGRNARSMGFCCDNCLDNIETTENFGDPESGLCGCSCCAKMCHSLCTLLFVGLLMFVGYYCYLYRHVITKSFIK
........................................................HHHHHHHHHHHHHHHHHHHHHHH.............
>A0A1S5YEA2_A
MENLTRLSSHSGFFARFNWKMFVMVMVVLFAMLAVAYNFNEDFLVQRNVLQGKVQRVTE
..................HHHHHHHHHHHHHHHHHHH......................
>A0A1S5YEC0_A
MSSTRDRYVNISQIFVHISCSPKSKSTLRFAIVAMLSLCYDADNVYYNFDDLLQLMVLADFEAVDKKSLCPTRLCVKMRNEHVFVTDGLNTTTRLLKHDECYVNLDGVIQILNTSTFGNQSAMERVLARAAHTLVEAEHPGQKKLHVTYSNAYKTRWTST
................................................................................................................................................................
>A0A1S5YEC4_A
MSLIDDNPILHEGADVAEPVADPPAEPAGVPTEPAAAAAAGEPPVAEPKSKPKKSKRKSKDKYLDDLPKIVLSGGKDKAALPVVEEPQEESSNIEDALPSLQDALPSLQDALPSLQDALPSLQDALEDALPIDDPPLSFEEMEPTFKALQFDQNEVAKKNIELEERVKQLEESLKMSLEELEKKNTEFTKVEEELRLKTDTYNLLHKRFVKLKKRTSSTSEEDSAAAAKRQKTEEDKDSEIAQLKSHVADLNFRLSRNGGSATPQECESCKELKQTLSSLSQNYNSVRDCASHYRGKCEKMKKQLLDNEAYWSATVVKLASACKQRNEVIIPPP
..............................................................................................................................................................................................................................................................................................................................................
>A0A1S5YEC7_A
MYRNESDTSDFEMESNLISSSDSEDDNRYGRTSVRDYYLKNVTNIRNDRRFAESSSDCYDSDSSDGVSDDPWWVTKKKNDKLLQDVPYSISRYVPCLTVYLFNELSRRCYLRTSIMVTINSFRVNRLFCKCSKGPMSVGIARRHLDDTLSECRRRLTKRRFIGFVFSLMYAIMLKNVPVFPQDSNPYQKHTCKNCTLFNWWLAVFDNDAGKMGVYIYKKYLVSIRSRYPSQDLLCIDRLMQQKHTVIFIKCQMDIFKEYAGFKKVQFVLFNIVYALITNGSKLCKSRTILDLYLMCKKHVMFKKVVSILDAGLTPSAKRVLSLKEIIIVRMLQKCPDELAELPINFIVDLSWNNQKALAEFSRLFNVSLRNPYYRLQFFSTTL
...............................................................................................................................................................................................................................................................................................................................................................................................
>A0A1S5YED2_A
MILSYENVLPADYFFGGPTLFHRPTAEMKRVEGLYTSDLTVRTYKQMQEFVCLMADYMREARHDHRFDDSWLVPPFLLRFADEVTHESIVSGRLYPCQLDVKSVDHTVFRNMDYLLRRIVVDYNYIWRYYQCLGDHDSFTSLLGHAVGVASSMFRLDLAEHNEPAWCSVYTDTDTDDDDELDNSSCSSSMI
...............................................................................................................................................................................................
>A0A1S5YEE5_A
MKNTILFTLMCLVYTVQCSDDSFSHEQYLYIHIILQSVTCVLQILEILVIIGVAYIKHRHK
SSSSSSSSSSSSSSSSSS..............hhhhhhhhhhhhhhhhhhhhh........
>A0A1S5YEE7_A
MDKRAKFLSRELSHALMFMAEFARNAVLGHANLLLFTPSCHKCGKTFNKIYVESDVPYMFMVVKSWLEADVDRVRFSCLSCKHDPVEDVIELYPSFSLANLKKLMYSGTLKRFAFGFRQPSKKRCQRVGVDAEQVSRALDELVAAKSDRTEIESVTLRDANDDDDKAVAQDSVYHLRVDWGSDISFGVPSQFTHQLSARTGPHYLEVITREYEEFQPFYVFFPHRLDTQCGACAKKVCVVKKQKKVSPVLFCEKCGFTSPNYWVGVYPFWLDRYDFRRTYWKLHKKVNLMLYDVDVSL
..........................................................................................................................................................................................................................................................................................................
>A0A1S5YEF0_A
MVGPNKLINLSFRICLTHGLKVFEYMPARVVDRLLSEAVLGEGVLTTTEMFKRIVMDYAYRSGEFWNVLRYVLVTDVCRYVEEMVDDEERVDDAMNSRHRWTFEDVFDVVVFVKIRNLTNTQHGFYEYLSCELLSHCKFCVGRKELVYDVRLWNADDQFVFSEMLFDLKNYCTVCCAPLYKLTRVEWMYVCTEEWC
....................................................................................................................................................................................................
>A0A1S5YGH8_A
MKRIGLERCFLSTSYRSTRFPSTALPRLTAERRSTFFTPDPKPRGGGCPANTPRVLYPPPHPGVRRAVKRLLPRNIRRRSRNARFTALRAGRRSSRKLHTLAGRLTPPSRGRGARPGG
......................................................................................................................
>A0A1S5YGM7_A
MRAGGQAGGLVNRKAGGEAGRRVDGRLASGRRRSPFTIHTVPRPYRGQTPARQAVAVRPVRPIRSPPFDGAHQSVDCLSHAVPPGFLLPGWFATMRHPIGRPGV
........................................................................................................
>A0A1S5YGM8_A
MTGIRYGPRSILLYDLPVAVSLYSTSQIKSRVHRPETVWLTNCSVTPKTRAKNIPSSSSRPATVAILVPFNIPTLKTCARFTAEAFRSTLLSQPPNAVSGGGRRFRLVVRFVAGIEAETPEIAPIANRNHTRAIANGSRRDTEGSGDLKILVTCLSWAPLLFRLSVVSHRSSRSRENPTHRRLVTSDSRAGRPRRSRPNSQQATEKSPDTLPPPTAVDKRAKLRQMVSI
.....................................................................................................................................................................................................................................
>A0A1S5YGP5_A
MLTIAHRLQRESISSGRHSSRISAVFSSPIRASSESRSQHAASSSSSIVSRPESVDEDEEEDGVWPSVTSGGVLVGCACSNSSLTRNESIVVSEGSQALYIASAATAMNGDSVRRRGGDAPDDDEAAGAAPVPAEECNLDALFERFFGDGGADAIRFEPMLPRVYELTLPSIDSRLNFINVGRRHAAFLRHVYGGCDRCEHAAVLNEKMKLFTAVITKLLDVNGILERRETTD
.........................................................................................................................................................................................................................................
>A0A1S5YGQ4_A
MTTGVALSQSDIAATMSASSRVFLRKNIQTAGATGARLERSSSAMATSPASKLYRSGGRSGRPRHQNLYIREAPGGFSSTKTSQSSRKRPRSLCHNVLDMVCAATCTNLNRPEGLRAPQSQRTAGSWRARGISRALGGPAVAPAAPSPGRQTALTKKRTVARDQTPKSPPCPTKHTRETRRGPRTGPHPRHTLRRRACGPKRGQRESLLRVPVFDTPLDGTDSNNPPRNRFVVS
..........................................................................................................................................................................................................................................
>A0A1S5YGS9_A
MVYNLTADRRHARDRVSRARPRPGPAARADVQPSGAPRPGRPREAFAEAQGPRLEIARRPSHRTAFEMPVASSGCPKRGFPGPIGSMRGSSTVGIAVTSDRSFTSNRPKCGSSASLRTCKYTAYGAPFVSDGGSCRAVVRSSDPPRADGPSPFSGPLRLLDRIGHADVVRAPVRFDRAVVAFAAIK
..........................................................................................................................................................................................
>A0A1S5YGW5_A
MITQNNTRCDQHCCACHRLPRGRITTDREDRNLSIRGRSSWALSQVCYLFSLYWHSSTCNESRQCLACACKSQMANAIKINPVFSLMNCVKLKGLCKRAHRVKTAHRCRGRL
................................................................................................................
>A0A1S5YGW9_A
MMYVADVMTESPRITVGKYPYEVKDGENWIECVCEITWVGNGTNWPLGIHPFKPTVWIQYTLQMTFSGKDNDPSSRCINSSHVSERRWTVDPPERLLDFNQYVATLLSSASPPTGAAKTLLTPTAVECEFKNASETLRTPYYCMPLTSGEPPPGRVFYRLQRLSDE
......................................................................................................................................................................
>A0A1S5YGX6_A
MQAKQRKPDTTTTPEKSASFGGLKSPRSAPASVIRSSPPQRKNPDATHYRATIEDLRRLQNILDPHHAVDERDTTAFSEAHPAGLCGPLAALRQAVDLSVQQPSIIVGAPSSSVALNAGDFHAQVVMLYGSQATVLDTAAESMRDTCNSMIAYTNSIDASCPDTRVKLDRTERRHVSNYRYRLALSASQYNEVVPSELRARYYKGAIHFATAVIGTMFRTSDELTYTWTTLLVPRVSNIPGGQFLLCSLKGNAAVCQPTVTTGGPHTILLAHDPSNVPPDNRPVRLELSAFFFVPYVAPDFGVRMLTLEDAAIRASGISFGIMTPVRRTGGVCIGLFSALSWTPRTIMNENGVSTTSYVAWFECTQENSYSLCKYWRPYRKVTYECGDFEAGINVESMYVVDGGRRLIGTLVVGSDTTTNTPSLSPELMPSMIVLRFELCNSRHREPTIVFSTNPTLHLTWPSESPDDPITMYAPYDLCFREGKCAVFMDIRYAKAADNRCFFISGVPASTVSTPG
....................................................................................................................................................................................................................................................................................................................................................................................................................................................................................................................................
>A0A1S5YGX9_A
MLSASPIRNVISAMWSSPKRRPVFLLTKAFTSSKELPLHALAQRNSSPLAWKLSTLVPRLPESKSTRCAVPVTTFTGTTGVLEATEVGTGTVGWITISEKAATGGIGGVGGVGAGSTAAAAAGMSSATGSPCSSSRRNTSSRSSSLMIRIPTASRLISTDFYLGSAEKTKEIEMHTEKKLLPEWLYAIARNRNAHYSYDRTTNLLYDLSWQMAKPPAWRPFGALSRPQVVGLAPLLLPHLLDGGVSPARFSDRDRRWLSLLADRDTPHEQRSGVSGNNRGGNGAAAGGGCGGCVGGSAGVAADEATAAGMVAVTAAPWSPFLLRLAFRSERRFSLEHASILFIRRFILSISSKVATKSFMSEPRQASASLSSLSLPPPLSLSSSSLDASMEWYLACTSSATSLSKRASSSLVNIVASRDTTFMSLTGIRPAPAKLTMRSKALPHNSSLVSITVRETRPPDQRRRSRIYRHKPR
.........................................................................................................................................................................................................................................................................................................................................................................................................................................................................................
>A0A1S5YGY0_A
MGSLGVQFEGCTLPPQLTPPQTPPSLPRPPSSSWPPRIPHALPPHPPRNRAHFGQLTYASSWRIKARAGPPPARPARRSPPGSTPLRTAASDQRPAPHPDPRTAGPAPRLPASAPRTPGPAPRTRLASRTSSPATGLGSPAFRLGSPASRLPTSAHRAPRTSSPATDLGSPHPSRLLGSAPQLPGYPPRLTGPPGPAPRLDSSHPAWLPRPAPRSRFLSGSSPRAPGPCPASLPELPVPVRLPSPSSRSLSGFPPRAPGPRFIAPCPGPDCRSPSGSMLRSAPWPAFRGPGSGFVAPCPGPGSRIPLDAPLLLCLSPFARRCVFSLFLVPAAAKCPFFVF
....................................................................................................................................................................................................................................................................................................................................................
>A0A1S5YGY5_A
MDRQPKVYSDPDNGFFFLDVPMPDDGQGGQQTATTAAGGAFGVGGGHSVPYVRIMNGVSGIQIGNHNAMSIASCWSPSYTDRRRRSYPKTATNAAADRVAAAVSAANAAVNAAAAAAAAGGGGGANLLAAAVTCANQRGCCGGNGGHSLPPTRMPKTNATAAAAPAVAGASNAKSDNNHANATSGAGSAAATPAATTPAATAVENRRPSPSPSTASTAPCDEGSSPRHHRPSHVSVGTQATPSTPIPIPAPRCSTGQQQQQPQAKKLKPAKADPLLYAATMPPPASVTTAAAAAVAPESESSPAASAPPAAAAMATGGDDEDQSSFSFVSDDVLGEFEDLRIAGLPVRDEMRPPTPTMTVIPVSRPFRAGRDSGATPCLTTPSSPCAATATASSATADSAPSSTRSAPNPPRSAWLASAATPRT
........................................................................................................................................................................................................................................................................................................................................................................................................................................
>A0A1S5YGY8_A
MKTALDGLTRTMHLSSPSRCASSRPSTKPTTTSLSTAGSSARRASGSHSCPSTSPGAQRMRYLAHFSGKTSGMRSPRRALSHCSSLPSAAALPSARSLLTAYAFLMAAALAARVERAGTTVTVSVSDSGIDTAAAGASMVWSPFAPFLILVLVLLLVLFLATVSDRLCGRHGRRGGRRRRRRSHVGQSQGRLKHPVRKIRGTESDRPADPLGRDPGAEYASELDGQPLAEGRR
.........................................................................................................................................................................................................................................
>A0A1S5YH07_A
METKEELWGKAFDLMVNFAGAGRMPVSDMKVVSRLATMLTKEEEARFDKEVADEVHARYHSILASSEEDESESGGGSESDDSDALACRGSDMNDFVATFEDIERMNLLMNKMLACSSEKRRSERKAKRKRKGDHGAAVTATIPAAVASSAATPADPPTQPPQPPPAAAPLPPRLFPLTPLLCS
.......................................................................................................................................................................................
>A0A1S6EK78_A
AHGSCDPKLLPSSAPRLAPASVYQPAPNPASTPSTTTSTPSTTTSTPSTTIPAPQASTTPFPTGDPKPQPHGVNHEPPSNATRATRDSRYALTVTQIIQIAIPASIIALVFLGSCICFIHRCH
................................................................................................hhhhhhhhhhhhhhhhhhhhhh.....
>A0A1S6EMJ3_A
GRLVIKTSQRHGDESICSQPSGILSRQSAGPSIRTQFKQSIRGLHSHQGPLATSQPGRSASIRARFASSSSSCLHQSAVRKAAYSHLSTSKRQSSSGHAVEFHSFPPSSARSQSQGPVFSCWWLQFRNTQPCSKYCLSHLVNLLEDWGPCFEHGEHHIRIPKTPARVTGGVFLVDKNPHNTAESRLVVDFSQFSRGLTRVSWPKFAVPNLQSLTNLLSSNLSWLSLDVSAAFYHIPLHPAAMPHLLIGSSGLPRYVARLSSNSRIHNNQYGTLQNLHDSCSRQLYVSLMLLYKTYGWKLHLYSHPIILGFRKIPMGVGLSPFLLAQFTSAICSVVRRAFPHCLAFSYMDDVVLGAKSVQHLESLYTAVTNFLLSLGIHL
...........................................................................................................................................................................................................................................................................................................................................................................................
>A0A1S6G620_A
MTNLQVNYNQLLETKRNNQAQLAESQRHNLATERLTQQKQSQDWQIATGQLDVARGNLNVSQARQAEDARHNLQSEATGWYNAAALNEHYQRADQNDRGANAIRSRQMQNDFYNAYWDRDVHQQEVNQKKFQNQEQARHNQTSELETTRSNRARERENTRHNLAQERENVRHNKKTEGAAVWQNINGSVNSAGNLISGAGKVASLFK
...............................................................................................................................................................................................................
>A0A1S6G680_1_A
MLKAAQSSVRADRVKWSSLCRHYLHNAWGRSVCMDNYIQYTTDVVVEGCPYTPDLVIGGVAYDFAVTAAPDLSLNNKTKKYTPYFDGFFLIPYCINSTSVPYLSAANMVWGQACTAFDKFMNFSKDTYASWGGFLEEETVDVKPAPLYELQTANFQVLPRSVHGDFKKVLHEAIQKQQCDANSKFVVSLNQKGNPSLVPSSEGYTLEEISNSLNQPLDRCLRSLNLITIVWSEEETETMYNSKEYLHSELYFDDEVRSPPISFMTKDNPMTPGEVLKKLEEQVEHTQGTSFLDYPMSVSLHVDEQLKALSELPVEGASEWSIFPVLDCPVKQKKWCFYGKTVVVPKHETGNGVSDTKKAGLYKETAPNEFKKEIYNLAKAGQDYINVMMEADEKGLWAQLESGQSCPDKELQEKYQAAKSTLKTVSKKIVKEEKHRHRNQFYPTKLHLEEIKKNTNHKRVGCPYLLDEIDINYQEAVCWLFKIDEQPKEVPDLPRLMLSEPNLHPLIQDVIKWDNELQNHLITLSKYRLWRAVCTISSVCKSIICMSQYSSPNKDGVFFDVDRDGGYCLLVNARSPGLGSGQSKAFMILSKELNNPFTDNVNNYVSEGVFHHHWRYLRNEQLVYGLQLPMHLFKVYSGLMSEGVISSPRDELFQTLTMLMLDCRRRTETFLHDMKYLTFNLSGLRASTRELFKDKFVPPIHPMLEYLEKKFLNGVGQYLESVKVCERQLDYSRSSAYVKLQHPLSNHLDTLPKFSYWVYISYCMSKGVFKKETEHVRNMLSITENHAYAHSVTRGAQGKDNFLQATQKYDIIKDMVSYNPRVLASVLQYGLAIWANSYQCSKLYSLWETWKQNPVTEIATSSSMRQSNFDQTGNFGGNGHVIMCNYLSLHYQPPNISSVSTALEYSTGRKMIREAEITVQEYREQTPDYQCKFSFSDKVQWGGSREIYIETMEMKARQYYIEKALAELCKSMPNELIHVPSAKRLSVLYEKVKSRRKGTTRYYLTLDCKRWAPLSNCGKFQQLFESYYNYLPGGLVQMAREYFDRYYEKRLIVDNMTGAKFVKDHPEYSEFWSIQENGLYYMTMPESFMMGMFNYLSSYVHSIVQLYFTHVLVPALEKEFHCNITMELFAHSDDSGGWMDISSDMCDKVAITVARL
....................................................................................................................................................................................................................................................................................................................................................................................................................................................................................................................................................................................................................................................................................................................................................................................................................................................................................................................................................................................................................................................................................................................................................................................................
>A0A1S6G680_2_A
YEELLRMTNHTLSPKKCVLSKSYFEIISNIFISSDVLPVCAKQIYSFSIPVTQKGPIEGMLSLNGQVREALTAGASMRTSYYCGQCSAYSLLATWNCRLDPNWKIVHPALGGLITAHPLLTLYHPKEAENVFSYLLGGGRYEQFCRWNAETYKGIPKLHYLSYDFRQSKRVQKMISVISNLCPEVVCGDMSITPNTSCLAYLYRMKAMLKKTALNDIFGESFTTTLNTCRIQSRPAPYYSLAGLVSSYDQTRLIYLSFEEEQYPCPVIEDSYRYWRQGVPRADYLQPKPCHIKAENWNPSYYNNRLQTLKQMQTKMPALFCLTAEPIEVPTVLALGEDVMTSWFPPGMFDNPNIDIWMVARTPTRYMYGLTSAVYVYSFNCMPGYNLDFQILAPGYDLKENALASLVRLIILNHLTEEELSSCTIQGKSVIGWLKNNNIPSYAALKNSCGMTQIQRVQFKSSDGDWFGKTNVIGRYMGISFLAECTGSYVINLSIATRVSSLIKQVCLVLAQSGFKFVRKIGYTNNYIGFYLDNEGNYLYSEEPSPHPMIKNLTYAPNLVTYCKPTPWFWDKKSKTTEWNYPGNTTERLTLQDSSGKTLKYNSFGERQRLSLSPECKMENIRNWYTSGELFKNFSRDNKLLAIKQVNDNRPLLRGINPKTPYFDWNNQGLCIETLNLMSKSCVLMKGNGKYVMVGKDSLESIQNNCTDLVFFNAESLSYYNSCGSPTNDNTIWNMAVGNYLFDFRNEFFGLMKPEDFLLLSNLINTYTAWFKDGFFREAPDSPPLWGMVKKLCSQKPAGFWADSKKVYILLRNCLFGGSAESIEQAGSFCKMLIKRSKGWLGKNFIKSGTIYNCKLGLIPRVGCAYTDIEHALDCGQYEMEFEEEFEEEMYDPDLAVQTMSELIPNWNFYTKEEFESKYPYCNGDYGFVVQDSGPGDLPYSENIDIAGSFTKKSSNEELINAIFKRKKAAEPCTPSDVIVIQLYREGIISAEEANQQLGGEFIVQNSIKEWFMKQTVDGGVPWTLFLNKLQESADIDIRSKDPGGVEFDAKAVAELERISKSYANLLFKGWNELTPSMATTLTNLIGSALNLETEFKDLLYRMVADCKVVPSNETSTNSLLTLNSIMEVFSQLIPKDRGLFGEVLPEAGSIKLNYI
....................................................................................................................................................................................................................................................................................................................................................................................................................................................................................................................................................................................................................................................................................................................................................................................................................................................................................................................................................................................................................................................................................................................................................................................................
>A0A1S6G6G3_A
MSKDMSNNAKTEELKGNKEGQNGNSMPKEKKEETSRLNRNQQKPNKNWNSNQGARKKGFNDPELYNKYPFLLESSARINNYHPLGLAGTDMLGKYKVAPIPGILNMDVLPAFPISYSATDTLNQAAFQTWTAIRDAISGSRPYDPVDVQLVMIATSQAVSCYYWLKRFFNFAYTFSATNRFTPEILFKAMHCDYDNFVRNIASYRSEFNRITINLSRMYSVQTGNYHDLITGVFAGVFQEPGANGQLYCYSPVGFYKYAWLDDSKGVKVGSLELVSLDNNDYVNLDPTGEVFLFSQLLQVYETLVNALIQDSDVNTIAGDIMHTWGESATKVNLPFVDEKASDIPRELLVDLSQFMTSSYFPADKLINYEKVTQEDAGYIKFTPSIEFSSTATSEREHNWHSYFESGFFNNGASNEDAIKTAYSHWMDMILDGNVIMLDDYVDLKVPKNVAELARNVMIYEPSITGFADDFRRFFDEGESETNKLQIRIKSCCCIIPLWLGMWYGSDPATDVISIRGYKPSTIKDQGRNFAFMPLRMAVDDVLDVDAVEDDKVKTS
............................................................................................................................................................................................................................................................................................................................................................................................................................................................................................................................................................................
>A0A1S6GXF7_1_A
MQCLRSSTMSSSSSRSQASLSFTGLPGTFLILLLSTLLFGSGAHGFSLQFATPSRSLDAGATRTNSTILSTCDNTIRTAKESCHLSSLKTQVSCYYDEHIHDISSPGEHIIYTIGFAYLKTDYECKEGYPPANTVQRYFLAILYLSICSLLAYIFAKLTPIAKSFITSCFQTEHIMETTETEHGQTTVAHDRHRLTPTSCHSILNSTFNLLVIGLFIFLCFFITPAFAKTKPAIKSPHFLFEAGQPEPSDCVHWAANGDCFCNNTNCDWSEQVQKQCPISCNTSSSSSPTTSPPTSKDTVNASNPCIEQDSDGCYDYLSDYNPSKLTQAIKYTRKLTTKKISRSIHTLLTQEEFESLSIDEARYSDISTLYRITNTSSVPGCVYNPVSYYLHGDAVAVTCPPTPRLLGTTYNHALGTQILYNNKMVNVTVDPRCKSHSENCAYYNKAAKGIFIQFHPIYAQQYHNRTLEASTLITPIYPPRDNTSLATPLGPRVMRFAGDYQIFLDPGWLGKTYHSGDTYNEIATTRHDCAYNMMNYGNKDRGSDLGDDVLHETIPTPHGYVVNPVVCGTTFTYFQTGTAVILPWERVSYTNIEDVPAGFRDPYDFNVETPEGPVTISVLEEYHDADSIQEMAPKRFFIYYRIMSARLTKTQIAYLNQSIHQTGTWSADHEMTNCVTVRPQFIKTSHPYAFALEYTDYPISPAPLILCSEYNIKIDVPLATSGSTRRIWAAEYRHLPHFLTKRGFYPLQADDGGAIDYLIVEYNAHASRYSHQATYHQFGHPTAKSQTSPGVCPTPRSLRYQGLCYEVDWSVRSPKPPISGYPDIG
SSSSSSSSSSSSSSSSSSSSSSSSSSSSSSSSSSSSSSSSSSSS.............................................................................................hhhhhhhhhhhhhhhhhhhhhhhh.........................................hhhhhhhhhhhh....................................................................................................................................................................................................................................................................................................................................................................................................................................................................................................................................................................................................................................
>A0A1S6GXF7_2_A
THTSGYIFKNYDFYRFKPKFGNGLYLGKVSAAASIGTYSKCGKAHTISPLHDHGIVTDMGTPVYDSACGSAAYTIPVVKYNGPYSLGVPDINCNVNNATLTCDTNGTFRFSVCSHKIPYDGPHSVTCTTSIDNKIHLIKQPGYSYYIAGDPGALHLSHNKHTPYNTVLKEQMNLLHFSYIYQAIAMLFGSIGYILFGIYIFLFIITTLWANLKYICYRKTTYLGHTVPERFMAGKASGCKMCGLDTKHLKTHVRHHKIYIHSPMLGRTFFLWSPIYAILLLSLISPASALASGQARVRGSPGTFKSTPEIKSTSCSGNQCLLDLEYTGVIPIYDGAQFSVDLNIEGYLPVTTSYIVRDPTYTSSCAYLYTSLPPKLCDARINWSCLHTGSCQNSSDYLFKPLGTHTSNDYVVANPSNPLQCGLCPHSADCDTKFAALNHGCATVNDGHSAGAVWISGDIDNDMVSVFECSINNIAFQICDLQSNACTSITTDYRNYTADFETISFNIAHPQVAKTTFKVGALFTQGTTYPQHLFYDVPGKYAAPAGSFFSYQAETVPTGAFCNKNAWMSPGMASADIKYIGYPSLDYKLNFATIQQAIRSYDPLGAIIQCNYDQAYISTITARQQRSLKLNGVTYSDEVDALSYGLLLNPHHCDFGAVNIHFAYAATAHVSIIEGDPDQLSFDCKGCLFTNNQMQCSIRGIDSHSYQITDSLNTFGASTCSHTKDSHICNFTASSPEFDLRVNGKPITITAVVTECDVGAISDTIVGAAGNDAFGTFTSFAFGGKTWDYILKYILYGLGSLILLFSLIFLLKLLSHLCTTLRTKTKKS
..............................................................................................................................................................................................hhhhhhhhhhhhhhhhhh........................................................................................................................................................................................................................................................................................................................................................................................................................................................................................................................................................................................................hhhhhhhhhhhhhhhhhhhhhhh.............
>A0A1S6GXF8_1_A
MEPLQVLLLLATFLSLLLLLRILDRGTHVLSAVRLTLRTTFFNESARNPLVWTSPAEWFNSSGKTIPRMDKRRCRSVKHGSPYPSDITLTILANDAYDARAFYRSNQHATQAILWLGALFNAGQVLCGIALSLFALTYIMAAKLTASLRKFLQAVGATLSSENSCSHQEKTHVLKNSVRSSMINLQDLVRRVGPLLPIVTIMCCIPATDASEITIAPRVTLDTGLSAVSLLITATWLIKQFQSSQVRSTKMNSSFGTATGLLIITLLTCITIVSGIPAATPNLAKIGHGMVAPFLLFIVMWLTLRYVLTLFIRLFPKQLLKFYTSNDLHLYFLFSYQHHLPDVPLKKAIISNGAYTDHQHTTTKFCNSCVGYGHTDSECLDYTHPVFSYKRYYNIATQKTIEAYLEVHPQNEIFTYNDTVIIRGDLVFINRTLKDYDHTTLGSLHPEDFPHLSVRRVTYNPVVNVDGTIRIFPNTKYYNHTEYTLDSESDIDTAHYQTIYRQTTPFKIGYDIPCGIIPHADTTIVHAQGYLNGQIEIDTSSAASNFSNISLRPSTTTYSCSQASSATSQTGSITSQSSSISASSANSLAQKSTRDQTFDYMIMRPKRIYNPNNDILTGLPTTTRTNAQGDANYPVELQYAFPGWTANEIINDEDGIKPHEYVDCKQETKDFLNTLAPQKFSTLVNTPGTPSFVTLHNACIWDTNDPIIDIGIASATRPDGVSQRIPDMANAYNVPPPARRLGSYTKSGRVFCIWAARVNSAPTPCKHVNSCNCLDTKYHRYNGFYNAVSKIITREQLTSISMSLNVGCGPLQGDWSTYEEIIFRIARETQCYFKIYMNNETGAQHNPLTNQTGKNRKKWHVYNVQETKLPINKTLRSVNVSQAQRRREQNRPLLSADTLPTPPNRIRPAFDEEPKNFREHCQLFYKQRHSQLQNLFSLLLGIAIHQFIYDVLHGLRVIDHTEIFFTSFIFATTAITMHNFKITSIPATLAGVLVGDNPITWFCFLIAHRCNSRFSLQILGILNAINPYSAYTGTICLILYTLTPSTCTSLTRCILTLLLGATGAHAQETEQTSDAKYFAQFTRLIVYALCAHIIYTIVKMLEPREELEIVTESTTQSSNFRSTRRSTHTQAYTRPTTAAVVIVVALTFTLIVSTASANQVFSRDPSHKFYSYLEPIESCDNPSYIGQIDYDRFWKMPSTFQFPNGMTLEDYLMEEVCYDESILDLLHPVYVIDGINLEVTQAISCDHHLSVNKTQLSYCLEERVSEKDMTLMTQAQLKKFALKYKRRADENNTVSHTVQTVNIVGITLTYRSNYTYTLPYGSLTCNSEHAYCSYMAK
...hhhhhhhhhhhhhhhhhhhh....................................................................................hhhhhhhhhhhhhhhhhhhhhhhhhhhhhhhhhhhhh........................................HHHHHHHHHHHHHHHHHHHHHH................hhhhhhhhhhhhhhhhhh..............HHHHHHHHHHHHHHHHHHH.................hhhhhhhhhhhhhhhhh...............................................................................................................................................................................................................................................................................................................................................................................................................................................................................................................................................................................................................................................HHHHHHHHHHHHHHHHHH..............hhhhhhhhhhhhhhhh.HHHHHHHHHHHHHHHHHHHHHHHHHHHHH......HHHHHHHHHH......hhhhhhhhhhhhh..HHHHHHHHHHHHHHHHH..................hhhhhhhhhhhhhh...................................................................................................................................................................................................................................................
>A0A1S6GXF8_2_A
VLGSTHTLPASALQYCHGNEEFCEYKRFDDSDLCTLYYRDLTIAPDTDPEDFKLAQQFREHVASLCGIRANFHDAHLTEPKSTPKSRRGEWYSSTLRIANHRSRNGQCIVNVCGSVPTDFTDQGIDFEFQSVNDCTPSNTTADCVAIDFAYEFAYSYIHKKVMHDGHVPYISRIVNLIPGIPEAYTRLAAVYNAVVNIPSEEIVDRLYEQIDNTAQLATRRLENIKYVPQVAKMTAEVLFADRIVKRYTLVGIKTLCLARFEKSVCKKLIIAVNGFINNDHLIIETDFDKSTFTALYHFITKHYKAKYTAPQPVCKSPSRMTPTQRYINDCDIQLELKRRNINFVEGQVDYSRTNITILHNVPKSQINVIFTPTGTEYYDSNDHQLATITDKRFIVNGTTYTLPSDLYLTAQGKNKQSRHWHNYGHRFYNAELIKPGTNRGHMIPSFLGGPAVYANAFLQTIQANLDDTPFENQAIGVVYNKHITSYNPNDIIIGDASDPWCHINPSTQETPTLPLPSDVSEAETFILTHGNIFTVTHDHPYHTEDEFKLIRSLALPCGVYSYTVSLSGEVVRRWNPSDQTGGKTLLHHPVNTTHIRTWELTTTSLKTTLNTIAKLRHPVLQTLGLESDLIASAHPLHIRNTLGSLYTFKHLAYLLPVALRCASGVAVNFGINPPLSNCTLDNGYGIEQSGLPSLEHSTQNFTALNTNIPTTYTLSGDIRDMTCLYNAIRLWADANDYTTSFTDTADITFKFDNSALPTRCYNYIIPATHACDSSTYEIPAEDLTYFQQASLAIICKEHSNMYCHQLNLESYPRPTYSEFMDNLLNLTCGIFNATEPVLRCTTEYQIIQTPPQVYNTTLEQFTDAKLHCPIYIEPTPGIMNSSLGVYTYSYENRVIGSSESISTRLPSDILILYKNITEVKHNTDTQLCQSEGNNTLFHNGCNLKITHGTPSAPVYTTYPDRHHDIIQVQLTQDILNTLVNATGSLNIMKYRRSTLNITFPHHPIDITIEQIDGCHVIDETALEQYNRDYQIVYEYPDLDGLLEITVPNNFAKEKFYREALGHCYQLRFIYTDKVINVEPDHTVNNCLYLTKIADIQVSGSFCNYLLPFKLYTTPSERCHNYVSNLMEIYGVRGVDLPFGFLDKVECTNIEDTKIEIISDKWGNNTYIHPGAARDTWGHNVVMNEYTTEGELIKSQIYNQSYFNFLGGRVHRDNTYCLARPYETTSVYIEPICSSSSSTRWSLIYNIPITYFRHAQTSYYDTLDHSSIYSLMIIIVSYYLLTRLFEPVTVCFIYILITNVFALIIYQARDLAFISSIISVLFGTLTEILKRCMVIPT
..................................................................................................................................................................................................................................................................................................................................................................................................................................................................................................................................................................................................................................................................................................................................................................................................................................................................................................................................................................................................................................................................................................................................................................................................................................................................................................................hhhhhhhhhhhhhhhhhhh..HHHHHHHHHHHHHHHHHHH.....hhhhhhhhhhhhhh............
>A0A1S6GXF8_3_A
VLSFLFTMTSYCKKGSMMKRPRDHLDMFVATSFMAFSLINIGYIFLLTGIVIFIGLYKLISAQFTQPHWRTYVNVSVGIEDIAVLGYTQTNQVRKAADELMKKSTDDKYNYYQQLDAFVHAAFLNAYAQAIDSKIPLNFTHRNLNFRVSQPKANFLVGLVTHEVNTGNATKVEDLHKHPYNRYRNNIVRVYGERGDLNGFLSGKFLYFPRHVFDSCTDNTRTRYIRVTKGEETHDIEMLGEEYEATPFIKVESPFEEAIELKFATLKQTQYAYFVTADDIRIGSMSVDGYHNISTKDGDCGSLLFDHLHNVVGAHIVGIASTPPVNGALTWNAEKEMLCGPNDDYDFDPSKVEIPKVWPVETITALSTILNQLNYVTGDAFTTPKLPTNYHLIGCATLDQYVNARNLVTGQFPQIKEALDDFINGYVANMQRGTEAYNVIYTSMNAQVRIADLSPLSSSITNWQYLVDPLLRFRCFIFSLVKQYIRHLVIYLLLQLAFICFDHGFFFKVLRDPTHFLFTILSTVFVSISPTASTNNILFKYLLSYTVEYRFAYLNVETLIKSYLYLSSREAIFYTSRRVNKLCTLFTVIAMIIIDTFFVEIGGQNVLPVLILCIPIFYLRTVMMGSAQVQVYFEADLHKPTANFMTLIYFLIINALSIIIYCWGLFSFNPYANNILFATTIVHFIAFYVLSQEVQKVFEANTFRVPRLVYAVISYISHVLCHIYSEMLNKVCEWILRALINANRAALFGGFFGIFLLICFLCYYFLKNRSTVKHESNDISEAHTHFDSFAKLTTLIANNPKLACMKPFCVDYNDNRARMTLKEKGNWVVKVRDALLTQFSLTNPADLAEVIHECASHPTLNKLFFDSSRGLQVYHEIDSKLDQAPYTGDNDQIKSDTAVLAEYRNELSLIEWKVVTLQKELSEAKSAEDKDKIKGINTQLADLMKQRKTLTTLSNTLNQSIMARDAKERRNARRQNNEEANEIARVIKAQRLRDSLTLIFNTFINNLIKLTSDCNALKSYADNVLKYVPEETKDFLKRSDNCYRLSQDMILIETPASPLSYFKEKNGIIEVINSCSYDTFKDGMVVNHILDGTTKLPYTLDSLKSSTHVVCYEPDTSSGYTHTHDNTCRHEANAKVGQTLPCGTALECNHQHYHNQFDCTSGYFAFMAQHITECETCLDTFKRGHCGCGYRYKVPRVLQSFILHGSKCSHVTHELSYSGTAAAFKPYYDEATNGIMYKSAVIAYLTKPDNYTSTFTYNNETYYLPVPLTHDIVSILIAFATRNGSIPVGEVQFEACFDRVDADEESNLQSYSLTDTPCADEDQICYKILECPYHKTK
........................HHHHHHHHHHHHHHHH.hhhhhhhhhhhhhhhh...............................................................................................................................................................................................................................................................................................................................................................................................................................................................................................................................................HHHHHHHHHHHHHHH......hhhhhhhhhhhhhh.............................HHHHHHHHHHHHHHHHHH.......hhhhhhhhhhhhhhhh........................................................hhhhhhh.........................................................................................................................................................................................................................................................................................................................................................................................................................................................................................................................................................................................................
>A0A1S6GXF8_4_A
DGRCMICANLDDGIYTVVPAQSSNHELAKELSITLTNAKNPPQKKHEANFQTKPRRSLPVNRYHYINSAPFNYTITNESPGDGWVEFTGDNHEACAGHKIWAKKYYHTSGIFCKPRASSSTLIINGKNRHYKTKHSLKREIKTAQSLSHIPEAIQFKQDDIGWYREISQFSLADVLHGFANQIEPDFLAKYTNERNIKVSDVTWLCKNICNHKSCNILKMDIFDYTYTCYSKALSFALQACSTYDFDITPDNICPEGVYDFETYRPGTCDPIIALNAVTYCIERHWFSAGLSLSCASIYPHEDMTIHQYKEAFASYTTELNTEVTLKHQPTFASYLTFMLVNARHKIDIDIGTGPDTFYTSFDNITSAPCTDERYNEVMTGITRLYYAYQYDRGDFPCKYTVTQTHIKYPVIGDVPVEPEECKDLNCNSYPPVYGALISIQKFSTWARLLCYDVLKRVFRHCRNCDHLNCKISRQLTRFKNPLSNIQPVAYTKLHDDRYLIRDRLTQMDFTSGQEFYATEFIKEFNNVEFKTLNGDKIHFNLTHPYDALLEPLLPPNTLVGNSVAASGVISDLDANFKNYDRNTGMSCSLTEFQLSLSHILYRSEAQRTPDDHLDLTPYEDTKKPASKKSSGIGITKLPQGYVRSLSDYTSFITAQIEHIKHHFSVWLFEVIPKISIQPVDKALRSIFIGPAFMNDVYRCFNTAWLEFTKTRLSYNTVLIGFKDTHCGINKLINGIKAGFNPKGKAKWISQDYPKFDTCVDTMAQYSYIMNHAYHYTNKNLSLITRGLCQLIANSTSPIIYYNSMLIRKLHGVSSGDGATAIKNSHCNSIITNIAFYRQIIDNQVPAEYRGLQSTLYHTLINGIQNKDDAYSTHRAFEWNISRCATLSDDTLAIINPDVFDLDQYLSSYRTLGGYEITNEKKIFVRDEPYEFTSRYFFKEDGFWYNAPLIERVFSSIVQCSKSTSLCPEIMGGRLLSILINAWPLTRKNDTLNDVPVKDIIMALYTITKNYMDKHNIFYTTALVEFDFDDERISNIGRAAVDHIGHTKKFIDIEYLDNVWFKQPEMSLAVCHESTTHSSTHEHYPNHEYISVPSNVEVIVADITTITDGITIQAVSRKGKKPHGLSASFAAQGRNAYNVAHNSRTSYTVDGNVRHIWALTYPGKAIGDYDEQLLRLHRLIASLSAIINTENPTRIYIPWNILCGLGGGNWNMVYQALITYAKFNKDITFTFVKLDTTHEGMRDVCFACGGYGQFECYTCASAGYPFTFCNGSTCLRTHINECEHFSYSLASRKRYIIQCADCEEMDIRKMHVNNDFRCTQHLGKHEGYSKITDDKNN
.........................................................................................................................................................................................................................................................................................................................................................................................................................................................................................................................................................................................................................................................................................................................................................................................................................................................................................................................................................................................................................................................................................................................................................................................................................................................................................................................................................................................
>A0A1S6GXF8_5_A
VTIFRTSATRSELPGVSKILKQVEKKHFFKIIYEFTLKHWIQHNILLSFIAAREDMPSEVIDFKVLKQDDDKTYIKTDKFFSFKINNKYIDATTLQDIALKQEYTNGKLSLCIDGGVKKGIKNIKITTPNPSNALTLWNSITPTTSVLNIFRGVQHQASTFYIDNTGSLLDKMANNNITVIQGPPGTGKTYTINKFLARINEILPNANIAVLASSHSAVDNIGNSVNPSIFRRCKRLIPQESEDKVRTRFQRYTTGGGIIFATLQSTRGILCPSVEYMIIDEFSMATDIQIYSAICHLNPRHIIFTGDPCQLSTQHVYNTDVYHSNIINNHQLTGKFPTEFLDVTYRMGSKINDFISENFYNGKLKTAATYEGEVFQLHLDPINMLSQIHAIWESSPQNNFAILVTHHEAFSIIRQYFTDLDIQIPIYTVHTSQGRTFDRGIVVSYRNTAFTKDPNIVNVAVSRFRFQCICMHQGNPYYTKLPYYNTAQIYFEKSTTVIAYNGPQNKLSNMYTDNIKPFPYHTLENRYQSEKAKYLGKKLILHNNPFETLKEAKKVFTREDNLKWAKTSAEVMTRLLFEKFNNPELAKHLVNTGKSHLVENTKHPIWGGKGGENLHGKILTNIRTKLEVREREQTLVDTSYKHNVIFQKFKNQIISAPRLDIHENTLCIDVETVNSKDIKGTDNKSLHFPSQIGFAYNGTTETYDCTPTLTVNGHSITTKLYNSIYPSSVKAAKRGKHKIEFILRSYMARLQHTVTDQLTLVFKSALIDVSMIHNAIRNGPNICHAEGCPNHPIWYTEHPCCAAHVDGIIQAFYNPYMVDIHGLTCPRCTSDTFTYSSTEDSIDCHRCYPSDNTPYNTRTKLQIMHDTVCSEKHGAAHDSGADAAMTLCIYKKLESTHHRKEAQSRRGRFIKNQLLSANLHDIRKIKTYLENEYNTPQDFFIGGGAYIPRTRNADLRVGTSAKEHFSYCTGQIHKHIYIDSRYYVDIDKDRAHGIFFDRSNPHTNNWKQIHGLHYTLDSRFIYFSPYGAYDGPRESLAFPLLNHKCEGDTVYYSSSRQYNLPCSKEPRSVLGSYYYNCCESHALAMEEIDNAFNAAPGLELWQKPKVNHEIYHVAPTPNTTTADILTNGELLLPGYEDRPAKATDTTLKGISCIQTLTKFNIKPENTLLLGAARRDGHCPFIQHIPGKVTSVDLVRHENPKGPAYAIDICKELPPGEFDTIISDLYSANPETLFPRFKDILTNNLQEHGHFLFKVTNKFRNNTVIEEIAQHFSYTHIFKAPTNTVTSELWVANINYNSKGNTGNTIDFDKEYAGRIKTMIDNPHKFKMLFTSPRFIKF
..........................................................................................................................................................................................................................................................................................................................................................................................................................................................................................................................................................................................................................................................................................................................................................................................................................................................................................................................................................................................................................................................................................................................................................................................................................................................................................................................................................................................
>A0A1S6JL12_A
MFNSRAFVQTYFHRKVCNIFGCKLEGYVFTSDKLIIRYTVDGEEYKHTATATDLILYLAEYGRH
................................................................
>A0A1S6JL25_A
MNIRVVKPCGGEIVITRNPIMNTCGQMTVSYQRKWHIVTNGVITL
.............................................
>A0A1S6JL56_A
MHEERKCCTPNWFRLCCCTYPLDYFCKRYLTVTLFAVIIVVLSREY
.........................HHHHHHHHHHHHHHHHH....
>A0A1S6JLL0_A
MPGSARRVRGTTRPQAGPRERGTRTGAGGGRRGEPEESSGGSDGEGGVPSRPTSVFRHGSDDADDREGPVGAGGRGERAEPCPLLSLELAREPAGAGPWRGPTLGLYDDVPGVRVGAPNGRASEAEVRRLLPAWRFRPMASPWLEAAAAPNAPGAPALLLAAPLWRSFAAAPAGSMFLASPPRASEAWRRSLLQGRGLAWAVTGASLHASLGQTRATTGQALAFLTDALLRVAANARHAGARVHAGARDAARTRYAAASLLRPPLGSTAPLLAGGPLPPQGGALASALRGSLGSLAHWADLRALLDGESRVAVRHACRASFAAEALVLCRASPAAPRLLLSREAAALGRAADALAALAERSAQWLGAAVAARTRPDSDRPARENAERPCLYGVLPLGSVGVANAEAEALGGDAARRLAASSALGTALAAAVCSLRGALGHVMLRFARISSGDEAPGAVRPGRARECDGRRGRDGDGEDGDGEDGDGEDGDGEDGDGEDGDGEDGDGEAVAATRALVAAALILQRLLGLLNVVAAGLALAAEEGSAAAAVGTHFPPRYACVMYIARPLYAPVPYGQFWADVRAAAADLRLRPVAGEPPPGHDAVVTLEALRGAIRGFPADRVRDPTLPSVLGRRVSVAAIATQFRRLVMGEAPARRADLASPPRANDAGAPPGGAAARLGAGRA
...........................................................................................................................................................................................................................................................................................................................................................................................................................................................................................................................................................................................................................................................................................................
>A0A1S6JLL3_A
MAGLLRALCGFSGAPEQEYEPVGGVAPPAEFAPRLQEALAAVNALLPSPITLEDALESLEETRRLVRARTLARTYRQCQANLARLARHVPGAGGPGLDGAVQAHREKLRRVADSCLCTILQLYMSVAGTDGASDLLVSQAIQSMAESEVLMEDVAIVERALGLPGEAGAAAESAATPPDDASAVREREAPRDARPVPAAATPPATHGSQQTPRRSAEAQLVAL
...............................................................................................................................................................................................................................
>A0A1S6JLR2_A
MASRAPRPAPRGRSPPRPPSPRERFRPEGRCYAQPPPLWRRPPQPPPPPGPGLVSAQFAVDDHWVRIHPTPHTALFREILFGELGYTEGQGVYCVVRSGEAAAKQLQSAVFGVLLNATAYRDLEADWRSHVRARGLEPRALAARYRGPEETASGVAERVFDTWRSTLRSTLRGLAHDLVGCFTAGGPYGPTGFAKYIDWVCCLGVVPVLRNQRRGDVTARLCALLRDHPLVAGGQLATVTNAMARCGPRLLEMAAAFDAATVPDYDRVEILYDPRRGGAQLRVRDLASGQRGECWVLWAPFWSNGRVLFDSPLQRLSREVVACHMLREHARVCRLINTAPVRVLLGRKSDDERGAGAARAVSRALGEDEEKSGSAASRLVRLIINMKNMRHVGDINDTIRSYLDETGGHLLDGLGGGAIDQALPGFGRAPGGARAGPAPGGAGAGPGGQQVHRAFQTSVVNSINGMLEGYINNLFGTIERLREANSGLTARLQDRERELSRARAGALERRQREADGAPGPGVGAGGEAGPRIDCDVIDVSGAMGEDTYVANSFQHQYVPTYAADLERLSQLWEYELTRCFQISRRTNNQGRETAISYSGSAVAAFVAPYFLSVVRTPHLGALISGADLLLGEEELWGSVFKKTRLETYLADLGALFVADVAHAVGGAAEAARDRSRSPAPAGAAGGRGRRRSRSPPTKTRRADSPGARARRERRPS
............................................................................................................................................................................................................................................................................................................................................................................................................................................................................................................................................................................................................................................................................................................................................
>A0A1S6JLR4_A
MDPDRRRRRRRPQTPLPPTRRGGGSGVGGFWRPPARGGSRSRSRSRSRSRSRSRSRSRSRSRSRDWDLDLAGLRRDINALFRRLRAAPDPRGAANRLRRVVRDAYLMGLSRRGLFPDLWGLLLQVGDGARALRLARAVAGVAARHPPGPAPLALPALRAPEYGRACDRLGAGSDSDDEGVDSDGDDDAPWASPASSSRGGASSASSPASRSPSPEGEESSRGGGSSSSFPPSPASSQTLLEFPAWARASSPGPASSPAAPPSPSSPSASSSSWPSVVVADTSSSASASSLMRVRVSGGGGGSAAGRGLRAAPLLPDPP
..............................................................................................................................................................................................................................................................................................................................
>A0A1S6JLR9_A
MRRAGVGRNPGAVPALMLALAARVLGGGEAAGRETVAAIGEGVPAEAALGAAWWPRWGGDACAAGARDVVVCWLEVTRFGGARPIGAANLTGCRGCPPRCAAAAAVTEREYRGIARVDPDGTLTPAPGAALGRALYVVYERREETAATPAPPTGASSGSFRAPAVVGGACLGILAALFGRYLLSVARRRRAQAGWALGSRV
SSSSSSSSSSSSSSSSSSSSSSSSSSSS.....................................................................................................................................hhhhhhhhhhhhhhhhhhhhhh..................
>A0A1S6JLS0_A
MRPPTAASPPAPRAAMLPLLVCAAALASAALAAPRSATGAPGGSARARMTVAPPTAATDPPGVRRAYNLAPHIPSPYRALGNDTPTYYNAPSEYCGSVFMEAPSELGRVVDPNGGDLPETGNDTFNATIAWFKMEPACAVPISVMEFSGCLPRRPLGACAVQTLPRWLGYDNFSAPSEDLLGLHMHAPPAGINGLYVRLVEVANRTEVVRFALSQRDYPPCPYSKPAAFHSGACLTPSRFDEGVSVDAIAMSSRYIPENQRRLVDYLLRDAGWEGSKTPSRGVFIPRNVSLPEAAPPPTPGPPDAPLDPLVDDFVPGPEGPAWTPGWPGDAPEDDGADSAGGDAGPRADDGPVGPGGGAWTRVRWPVVGGAAAGVAAALAVGVACACLRQRRRGFRHTRLPLIRGN
SSSSSSSSSSSSSSSSSSSSSSSSSSSSSSSS..............................................................................................................................................................................................................................................................................................................................................hhhhhhhhhhhhhhhhhhhhhh..................
>A0A1S6JLS1_A
MRAARWCLGALLALLVAARASRAGPGRARAGPRAQTAPENHPRPRDPAGTAPPRPRRRGDLAAPPVEEPGAGIGYLSSGDYPVDAPDDQPPGAPSSDYYPELFGDPDDAGAGGRGPGTPPVPADAASSDNAPPPGHVGAGASAPRAPGAEPGDPTRVRGPPEAHHRRPTHCGNGTSSRRRDDPSHPVISPLPFMTANPRALDTIFGVSMCLQGAFGLVLAVLGARVFLVLTRASEEDPSDRYA
SSSSSSSSSSSSSSSSSSSSS......................................................................................................................................................................................hhhhhhhhhhhhhhhhhhhhhhhh................
>A0A1S6JLS2_A
MAYAAAPTDSPLSIEPDSFDAATAGACSPPGSGPAPAADRRERCYYSESEDEAAGDFLLRAGRQRAAARRRRRACAWAAAALGAAAACAASAGLGALVVWLARGP
..........................................................................HHHHHHHHHHHHHHHHHHHHHHHHH......
>A0A1S6JLS5_A
MAAARQLFDCSRGSATEGGPDAPLRPPVPPARARWGAPARTSDGWDDAVYCNLRYSESPGTPPGTPPRLPRTASEILDVFSDEDEDESPGGDGGDDGARAPGASGSRAGRGGRPTPAALADLVASLGFRVRETLTPGSEGRVFVGTHPDYTQTVVVKAGWYPSTALEGAFLRELDHPNIPALLDAHTANGITCLVLPHFRTDLYGFLYGRRHPPALRTIVSFARQLLDALRYVHLRNIIHRDVKTENIFVDEHHTLYLGDFGAACRTWHPHHQARRYGLVGTVDINAPEMLAGDAYTSSVDIWGAGLVVFDVAVADASLFSSCGDGADRGPSPERQIARIIRQAQVHPDEFPADPEARLNQRYRAQASRLSRAAYTRPAWTRQYSIHADVEYLICRMLTFDGARRPSAEELLRLPLFGGGGPVLGHEDGAGTAD
..................................................................................................................................................................................................................................................................................................................................................................................................................................................
>A0A1S6KEI6_A
MDFRRKRKASFTPLTPYQMAKRFRQIQQRSTARRRLNFGYPSPYASQVPVKSRGLTDRFRLTNACNCYGGPTYKNNQGQMILLPARGQGVDQRRGSTIKVWSINIKSVWSFTMPSSGSGGDLGNVFFRWVILVDRTPGKDVPSWSDVYQTPSIDSDTQTMINCHMKQDSLGRFQILSDVKRSMQPFQKDTHSRDHVLVDLDLRPRMRKMGQYSGSKNMRPILVDYHANNTSNAWTDIKKNGLFMLAMAHCDVDGSFVLGSCDVSVTGYS
.............................................................................................................................................................................................................................................................................
>A0A1S6KES5_A
RSPLCICPSLIRTMGKTYSSPVNPIPKAPKGLAIHHWLNFLQAAYRLQPGPSEFDFHQLRKFLKLAIKTPVWLNPINYSVLAELIPKNYPGRVHEIVAILIQETPAREAPPSAPPADDPQKPPPYPEHAQVEPQCLPVLHPHGAPATHRP
......................................................................................................................................................
>A0A1S6KET5_A
RTSKTLKVLTPPITHTTPNIPPSFLQAMRKYSPFRNGYMEPTLGQHLPTLSFPDPGLRPQNLYTLWGGSVVCMYLYQLSPPITWPLLPHVVFCHPGQLGAFLTNVPYKRIEELLYKISLTTGALIILPEDCLPTTLFQPVRAPVTLTAWQHGLLPFHSTLTTPGLIWTFTDGTP
..............................................................................................................................................................................
>A0A1S6KET6_A
RTSKTLKVLTPPTTHTTPNIPPSFLQAMRKYSPFRNGYMEPTLGQHLPTLSFPDPGLRPQNLYTLWGGSVVCMLPPQPARGLPHQCSLQANGRTPL
................................................................................................
>A0A1S6KF78_A
LNFLQAAYRLQPGPSDFDFQQLRRFLKLALKTPIWLNPIDYSLLASLIPKGYPGRVVEIINILVKNQVSPSAPAAPVPTPICPTTTTQCFPILHPPGAPSAHTPWQMKDLQ
...............................................................................................................
>A0A1S6KFC5_A
VFVHNFKRKGGIGGYTAGQRLIDILASQIQTTELQKQILKLQKFR
.............................................
>A0A1S6KFG1_A
LYKYKVVKIEPLGVAPTPAKRRVVQREKRAVGLGAVFLGFLGAAGSTMGAASITLTVQARHLLSGIVQQQSNLLKAIEAQQHLLRLTV
........................................................................................
>A0A1S6KGG1_A
FLLSLGIHLNPNKTRWGYSLHFMGYVIGSWGSLPQEHIRMKIKDCFRKLPVNRPIDWKVCQRIVGLLGFAAPFTQCGYPALMPLYACIQSKQAFTFSPTYKAFLCKQYLNLYPVARQRPGLCQVFADATPTGWGLAIGHQRMRGTFVAPLPIHTAELLAACFARSRSGAKLIGTDNVVLSRKYTSFPWLLGCAANWILRGTS
..........................................................................................................................................................................................................
>A0A1S6KJH7_A
IHVKSIWSLAELQSMLGELQWVSKGTPVLRSSLHQLYLALRGHRDPRDTIELTSTQVHALKTIQKALALNCRSRLVSQLPILALIILRPTGTTAVLFQTKQKWPLVWLHTPHPATSLRPWGQLLANAIITLDKYSLQHYGQICKSFHHNISNQALTYYLHTSDQSSVAILLQHSHRFHNLGAQPSGPWRSLLQVPQIFQNIDVLRPPFIISPVVIDHAPCLFSDGATSKAAFILWDKQVIHQQVLPLPSTCSAQAGELFGLLAGLQKSKPWPALNIFLDSKFLIGHLRRMALGAFLGPSTQCDLHARLFPLLQGKTVYVHHVRSHTLLQDPISRLNEATDALMLAPLLPLNPTTLHQITHCNPHALRNHGATASEAHAIVQACHTCKVINPQGRLPQGYIRRGHAPNVIWQGDVTHLHYKRYKYCLLVWVDTYSGVVSVSCRRKETGSDCVASLLAAISILGKPHSINTDNGTAYLSQEFQQFCSSLSIKHSTHIPYNPTSSGVERTNGILKTLISKYLLDNHHLPLETAISKSLWTINHLNVLPSCQKTRWQLHQAQPLPSIPENTLPPRASPKWYYYKIPGLTNPRWSGPVQSLKEAAGAALIPVGGSHLWIPWRLLKRGICPRPESNAVADPETKDHQLHG
....................................................................................................................................................................................................................................................................................................................................................................................................................................................................................................................................................................................................................................................................
>A0A1S6KMK5_A
EALSKALSLMDCATALKNLCFSQESPSTSKGPDGRLKFSLSYKEQVGGNRELYIGDTFIEYFEALTSQFKGSCLNDEHEFENAVLSMKINVSLGLMSYSL
....................................................................................................
>A0A1S6KMP7_A
MGQIVTFFQEVPHIIEEVMNIVLITLSLLAILKGVYNVMTCGIIGLLTFLLLCGRSCSNIYKDNYQFLSLDLDMSGLN
.............hhhhhhhhhhhhhhhhhhhhhhhhhhhhhhhhhhhhhhhhhhhh.....................
>A0A1S6KMP8_A
MGQIITFFQEVPHIIEEVMNIVLITLSILALLKGIYNVASCGIIGLLTFLFLCGRSCSLMKGNYELKHLELDMSMLNSTMPLSCSKNNSHHYIQVSNVTGLELTLTNTSIIGHKFCNLSDAHKKNLYDHSMMAIISTFHLSIPNFNQYEAMSCDFNGGKISVQYNLSHGTDNAARDHCGSVANGILDTFQRMHWCSACEYNVYMPGARCITTPYQYLLIQNTTWEDHCQMSRPSPIGYLSLLAQRTRQIYISRLLGTFTWTLSDSAGNDLPGGYCLQRWMLIEAELKC
................hhhhhhhhhhhhhhhhhhhh...HHHHHHH..................................................................................................................................................................................................................................................
>A0A1S6KMS7_A
FLFLWGRSCSHMKNYELKNLELDMSVLNSTMPLSCSKNNSHHYIQVSNETGLELTLTNHSIIDHKFCNLSDAHKRNLYDHMMAIIS
......................................................................................
>A0A1S6KUV1_A
MTTDNVFTRITLQKAAELDSSIPLVAGQYPKFVVNLSKSIQGVTAEELGEAITRTENAAKAAKTSEANAKTSESAAKASQTASKTSETNAKNSENAAKASQTAAASSQTAAASSQTAAAGSATAAKTSQDAAKASQDAAKTSETNAKNSENAAKSSQTAAASSQSAAKTSETNAKTSETNAKISQTEAKKSQDAALASQTAAKTSETTTLGALSKYIPIGTGGANPAFKYATGNHGYFTWMEGGTRQAYIGFTSNGSKVFEFRNEKTDGDLNLTTVGSGRVTIKGTPAVVEGQDGFHGGTSTVRINNEQEFLNATSDRKISSTIFRNDQPTGIAGVSRYAPSFLFKTGDTWANLSIDYTSGRLRTRAGSSASGTTTPSRTYPFSDEVWTRDEADGRFQPKGDYATNTALNGKFDKTGGELSGNLKATGSIQTNQGEITAYRNNGSGVQISGSGNEAVIKSREMGGAWQTHIIPNSPGTLMQVGDFGFGRNSSTNVPTEKVSDYRVNSIMYAPNSKTDSFFGLNHHLLNIFGASSSAYGYQVGFGAGSEKVGFRAIINNVVRDWQEFYTTANTTEDANGFIKKASPIVKLYSDRLELNEESQGVTLNKVGTGHYIIEGVLGFNSDGAWGINGGVVVPKDENDQPIMWVKTKVLKGGNIEVRTFHRQHQDSPALFQNYRIKEVLDNKPVYYEDGEVVDIPDNTWIDLRVEMPIDSIYNLKREKEESAMEEQIRRGRREEALGSIVNTQNYWLTNDTFELHK
.......................................................................................................................................................................................................................................................................................................................................................................................................................................................................................................................................................................................................................................................................................................................................................................................
>A0A1S6KUW3_A
MIKNPSPAKMVLSSIAVGYTKALVYHSPFTDPDTIGKTFWITTGNKEVAQTSQDLNTFYMILEKLTPNTKYSVTGAYWDSMVDSELLANKLSILISDSSNITTLLAPRIKSYKAEMEAAVVGVGTSYLIVDFEGAGQIVELQLSKDGKTWETIYSGEIKEGVRLANIPAGTYKARCRGRVALPDGFTTDISDWTQYPADLVVNYAFTPPSKPTNLTFTAARILDGNERYDVQVKWNWSAGSGANIREFVMYYVSKAEFDKTGWAKAARVNTGATQAAIITGFPWEIPTVFKVEAISWGPSDKNTTASDNANFTLNASIPLDSSFTKTTGIEITYSHIKGQKQVNGKWEQTFLLNASDGSFSLGMLNDKGVAPISMDPVTGTVNVDGRIISNEIYAASVVLSNLTGQDNPKIYSTGKTYGGDTSGVWMGMGKDGLARFDVGNKDSFIRFDGEKIWMSAGVTIGTPNGDITIGDGITGIRQVTIYQLNTAAPSIPVSQEYPPPGWSKTPPSIQDPFKQKIYASTGQLDPVTDKLVSGTNYSQPVQWSGTTGSDGKPGSNGSNGLDGKGTVSIYQLGNKGTVPVASTLPDYPPNGWSTTPPAIPNPLTQCVYVSIGQLDPKTNKLVSGTKWATPVQFTGNNGNNGQDGKPGADGKPGSNGTNGLPGKDGFGLTYVYQVSRTQPVIPGGIEYPPTNWSKTPPANYNPTVEAVYASMGTLDPRTNKLVAGTGWSTPIQWSGIPANPVNNNLLTGTTDLVIVDSSNTSVSKSSMLSTEFMPTVESFNLLKGKKVTVSCFIETNGIVEGTAGGRHRIGCEMSITYVDGQTQHIGTWYDRGTATSAVSKATITIQNKEVKSVAAMGVHIQGKTTFGKVSQVKLEEGDVATAWVDAGKNGKPGADGKPGANGTNGTPGANGQRGPGFYRQGRGAAGWSDADATAFFKSTFSSTPVQYDVLTQYHTANPKAGITRQWNGSSWTNPALMVHGDMVLDGTITSKKIVADQAFFAQTGINVIYDRAAALSSNPEGTYKMKIDLQNGSIHIR
..............................................................................................................................................................................................................................................................................................................................................................................................................................................................................................................................................................................................................................................................................................................................................................................................................................................................................................................................................................................................................................................................................
>A0A1S6KUX5_A
MSNIDLEVKPCVTISLQEFYRMIQGTGSLCEALTSISDGTYDEDIVLLEVQGLPVIPLTSDFTVQDACSWARGDIRIPSNIEHLLVHEMYQTLQYAIRGNRFLKGLEVETLLEKSLALGIAMANPDAEWVLLDFGQDGLELYTVIVWHNNSLYAEFIAESKSLGLIVLRNDYKPEQVPTRTKKLLKLLMMHTDLFKSDRNIVFDDKLNYAIKQHIINTAHLDPNSPHFDPRYL
.........................................................................................................................................................................................................................................
>A0A1S6KUX8_A
MKALTKTVAALDIETRSRPKEAAFAGLIPIMTTFAFAAIVPEHELPYLFIGKMGVMSQVDSGNFHSDPDTENWWLTSERIAQAVRESQLRTWNNAEPLYAMVGPVLNDVFNTGSTMSFIGSRQFEDVSQIFRRHLGKEPHVLGNGPEFDMGIFDLHFPDHKVYRFTEVGSARTLKWLARQRFSPETYGYLVKNAEEYAKWVFSNLPKSLIEHFDLVPNYHDALFDALAEAHLSHAILTDAIN
..................................................................................................................................................................................................................................................
>A0A1S6KUY0_A
MTTAKQSVVTSINRAELAKAFEDFKALDGMKTSELNDYQKRLVEMFTTRQPGRKEHSGSWMRKSNNYIFPTLLYFGLGDGKSWSAACYNITLEEDVEIAFPPQPSDEYVYENALNSLHADVYVPTTSRLGKTFRAIRYNSKTGELYTATNKDFQKSFKPFTMLSDLPSKTSQCNESHLDTLYNKAEVVGNTFVVENNIIKIDSYLLPTFGSTHPLISTQLTGEILIWSKSTREAPEHIRAALAYLKANTDTNFPYSLTGHLGKYNSDGDYPNVTNRRGLSSQALAIATDVLYKTYGQI
..........................................................................................................................................................................................................................................................................................................
>A0A1S6KUY1_A
MVTKPIALLEREVEKASEALKAAQEIQLAIRNAVFAALASPGSQYHNCTIPRGIGKTTMLMEAAHAWALQCSKFNNPESETFVPTKDKLVIFAVRNLGEKQNVLATKLGTMDYLSTRVIVTCDTSENPSVLATELVGSKYKEILVIIDEPKDFRPLVNILTLVSTRIHPQNLTTISLSSQHAE
.......................................................................................................................................................................................
>A0A1S6KUY3_A
MSGTKAWGSFSGKAETSKHAYLSLNQKGAFSIRIVSGVLPRYVYWIENKSLGISASFDSFRFNRSQEKFNNSLPDPIQDMHITQFNKFSKKSEEIKSRRNYLCWVLDRQDGSKMKLMELKSSLNDSINEMMGQLYADGLKSPMMIDLEITRIGEGKDTRYSVNIVKAMKDLAKLQDPASDIARAMLKDYEVIGEPVYDGDSMVAFEKVPDLATEFPAPYDPTRDDSIEAAAEAQRREVEEFLAKVKDDGNQNKPEESARANDLGAGEAAADL
................................................................................................................................................................................................................................................................................
>A0A1S6KUZ1_A
MGEITVLTNMVGAVITIPTVVSFIMVCPIDPETSTVDLVGNKVIVSTNEDFVPTGSILTQEKFDELSQAARTVPEELFTRNVAEFISVEQVGSELEQVPTVRVEGGQHLNVNVLQRETLEDAIKNPDKYPNLTIRVSGYAVRFNALTPEQQADVVARTFTESL
...................................................................................................................................................................
>A0A1S6KUZ2_A
MCLYGSGPSKVAESVNMALLEQSIKTGEPYTPCTKDDALEYIETYFSSFPQLRRWIEDSHSQIEQFGFIYSHFGRKRRLPNVTSDDKGVRAGEVRSGFNAIIQGASSDSLLLGAIDADNEIEKLGLSDEMKIIMLVHDSVVAIVREDLVDQYNELIVRNIQTDRGISIKGCPIGVGQDSEDGGSVDYSCGKVKGQHPMIAVIQDEEYLNNLVKEIEADIDLQYTMHVLKDKKHAEYDEIKAERKLLSKVALDCGNIEVELNSIIESFCPQVARL
..................................................................................................................................................................................................................................................................................
>A0A1S6KV01_A
MRDTISKLYWEVTPDGVGQFNDLFMQLYISMDNRLNVALLNEMTETDLPFGTWANILLDISGSKLVKYRAMEFFDSDALDWLTANYEFGEYDSGIKWVQRVFEETGHVIPRPIAMGWIATQRPERAATSFAPVGMAHNDARVSDEHRESDS
.......................................................................................................................................................
>A0A1S6KV15_A
MLIGKCIVQVFLASDDLAVKLVTDTGEDLIIRVDGDCCASSFFQHVELPVKMPFVIQGIEDYTLDSIHAEYGDVTDRYGCKLLTSTGIMDMECRTEHNGYYGGNIVLPGEDTYFYGGVYGQNISNENWIELT
....................................................................................................................................
>A0A1S6KV17_A
MEVIYKTFNGTARTDLILRGERANLLKFDQSHILGEVLKATPVHNLTNRLIDLYIVFNNKETTVIKEVTSYEIRGEYGEYKDSCELYLLPPIPKGPAWKAEQQLLSDHSAEIIRLFNSCEDLDEKKLDEIHTRHERLEREAREAARIEFTQSFSAAKDQLISWIKPLGWSIV
............................................................................................................................................................................
>A0A1S6KV32_A
MISTQEKTIEILTNTNDIYAASYADIRKSMNDLRLQMEENNKRLDQHYTTISRNLSVSEARISALEKAASRTGVFEAKPGLTTLKAKKAIKENEENFSCLTGNTDYCSPSPAQ
.................................................................................................................
>A0A1S6KV34_A
MTYSEIVKKENRDGFKFILVPMIILGLLAIYTDFWLFGLLAVIVFIVGIFAIHIPAETRLRRTFVYQTGEAYDRLSLEWVKGRNPARVQEEYRSRDVSHQFKSLDYKYKRWLVCQSRT
.............HHHHHHHHHHHHHHHHHHH.hhhhhhhhhhhhhhhhhhhh.................................................................
>A0A1S6KV40_A
MAKVINFECVHVLNIRTTGQALTWESALEQISKCTKCQYVTVTLGRLVFRIDWLILASIYESLQLNMPFSVAVGGEVWYIEQYQDVEQLFYNVSVSRLFMKEGVAYYVGDIIGLCGKVTKGQGITNHSTVNFS
.....................................................................................................................................
>A0A1S6KV42_A
MQILPQDVVNELNQLLDRDPIGVTKMVTSAFVLDVPLDYANDMIFVGALNKHSEVETGVVGMMNALLTGTGYRIAYEIDIIDGKFSGTIQEFKLIEVQ
..................................................................................................
>A0A1S6KV47_A
MKITAILQSKPDQKYQCVCEDCGGTTFYDGGDGCDGCCEIWVNGKCTNCGKQYELHFPRSHFNFSYSDAQLNAILEKAVDKAVQGASSQLGAYDLYQTPDFKNELASAVEEMIMRHNEQFSLLLLEGKF
.................................................................................................................................
>A0A1S6KV50_A
MDKKERLKALLEETSPEVLALLKAKWAVEEICEEYDMEMYAHSATKDWYSLSTNPTKPGHFNVEVFIDADNLIRVRATAMPLRESMAKLDLGEFSYPNPAWDTQMQRFKKMVMALEDIMILS
..........................................................................................................................
>A0A1S6KV51_A
MSGKEAIPEYFDIVIQELATEYGWDEQETTVYDFVESLDNVVVYKLREPLAVSMLMPSAVEIARNNNYTPEAVTFFLQLYTLLKVHAVSDNEVVFSSSYKDTSVSLTAYMVYDLVDSGFNN
.........................................................................................................................
>A0A1S6KV52_A
MKKITRWWVARTSPNDVALDLATVCTRVINRSRVGNAVASQLTQVTETEIERVKKLNVNATDINMLVQILCGLGVQLDCSAANIPDIIKREWDLEEEQ
..................................................................................................
>A0A1S6KV57_A
MTPFTVAVGAWIFGLVCLIWSVYASYNTMQAKKAKRLAEDRLYDYRNTAEEAIELAENRLSAMQAEFKKQIDNIRSSADNKIGALGREITNLVADMNIHRTQKVKAIADIKRIIDNEIDAGY
...hhhhhhhhhhhhhhhhhhhhh..................................................................................................
>A0A1S6KV59_A
MKEDLYVVHVRYQPSSRGKEYAYLYDPSKIPLKRGDEILVPVGSEGKQARCEVSRVKGLMDSLNKEIKYKILDPEDVNMSIKLLARDRELEARKKKLKDALWDDTAHSIEDF
................................................................................................................
>A0A1S6KV62_A
MEKLKLAFPTAFSELVECFGEKQAEIELEKLVERQKINPKLDLEDKPLLAAFVWEETEQGHEYWRELLYSKDLLPPLFYFLSDSSHTDDE
..........................................................................................
>A0A1S6KV63_A
MSFYFVRLADKPIHHFREDVRFRNLTITREFDSPELVASFIHHSGFNTINPGTTVLKTNSALSVVQRIVIQLDKRPTLKDIEHMNAAADKALFDAIMIAKTKYSTLGNKI
..............................................................................................................
>A0A1S6KV67_A
MVKMTLAEIFSRSLLTSRVEFARKEDNLEEGLEKFYAISSNDPEMKNVIELNTINTATGETKVEHKSLGEFIQRYGMQSRWYLI
....................................................................................
>A0A1S6KV69_A
MRFDIDSDVLRRTLDELRYICPKLREGENTFKINDDGVLNIHLLVEVLRGIYPAVTLVETSRMPHPESRVHTFFSRWFWTLKVRVDQTAFQHTFDSYYGREK
......................................................................................................
>A0A1S6KV70_A
MNIIVPRPEHMPRSQNDLPDEVYYNIWAADQLASIVGYMLSYTNEFHKEGKFDITLTNTGGSEVRRRVTEALAEQGWEATYELEKYQQPLLTLRPLDDL
...................................................................................................
>A0A1S6KV71_A
MSNVIELSPNKEMSQEQLNQLVAELNAKGYLVINRVAADAITDIASSALADGSPNSKDLALRIILQNFTNLLSMQPLTN
...............................................................................
>A0A1S6KV73_A
MSNWKYGLLLAITCSIVGCNSLPEPLPSPVVEVQKPPVPWPSPVQPYTMPSFKFENIGGEVWAMISLKDYLNYSKGQVTKERFVRDLMAIVCYYQYDEKRCSKLNDK
SSSSSSSSSSSSSSSSSS.........................................................................................
>A0A1S6KV81_A
MSNQLNPQLIMLRGLLATAKALTDPEVVAIASKFAEDAISPLKAEFAKCAEVDASGEKGVTKEISDLTRLLITAEVVELVSQIQ
....................................................................................
>A0A1S6KV85_A
MKYLELLEALKACKCPECRGLGEVNDAEPGDTQYNTWECETCQGTGFRRSQRKDKKHA
..........................................................
>A0A1S6KV86_A
MRSRAKISLLRMPIILESPSILVMEIPERTTRKQLVLVDRKVFEETPVMEQVPVKEIPLMSFDSLRILN
.....................................................................
>A0A1S6KV87_A
MYPDECSVPLWVKNGEEVHFTISEFRGNLYMGIRLWLQDATDESWFPTRAGFSIPFNIDTSARLFKALARTLSKAEVLDEVIQHTQNCDTLSALNKL
.................................................................................................
>A0A1S6KV88_A
MEHDKLGAKESINKMSFAALALAEVMLDLLDKAHAEKPEAGYDKRKAKMQQLIAELKFYTEEE
...............................................................
>A0A1S6KV90_A
MLHGWRNRTSLERYFPESRIFAVFVLLTYFSHYSLNHIYHPGIRGGAVTKAEFSGRFNLPTYSLRSCTVCVRPQRSMPAVPLIKSYF
.......................................................................................
>A0A1S6KV91_A
MNLLFNITSKDKSPEHFIVDGELATPGDIQVILLADYAITLTDEELFNLIITDTGKGSRQTDSGDTEEVTITMVETDLDPED
..................................................................................
>A0A1S6KV96_A
MVYTATREDGVALYHNKMRVLYEHTKSGYLQKVCQKYMERQLKKAGHI
................................................
>A0A1S6KV97_A
MQCFKVGYLLDDEPMSDILTSWGLDAGYSKWAFRRRLAIMHKVQYLSIEILSVTKIK
.........................................................
>A0A1S6KV98_A
MSKYKNKDLRELLYTAVDALIVRESICNDVRDFHPTEKEEAVEDILDILMDLFV
......................................................
>A0A1S6KV99_A
MEKYTPITKRCKLCGDTHTFTEYGEFWMCKCDSVGFDAGDGFIARFLGKPENMETVETPGYFKTTYTAKVMK
........................................................................
>A0A1S6KVA3_A
MVITSDMHNWIIDHVMGSCTYGNFNARLDFNKEFNLP
.....................................
>A0A1S6KVA5_A
MTFRPYSDGNCNVAVQVGDGVVEHIAVPKPVYDYILQLENAVRDETGYVKSKLKEIYPSRF
.............................................................
>A0A1S6KVA6_A
MISIMLIALTVLVIIFAVVGGTIYTITRTTPTLSDRLELSDKELKKITAKAIKAGSKALKDLRDLDRENKNA
.hhhhhhhhhhhhhhhhhhhhhh.................................................
>A0A1S6KVA8_A
MKYITVITLVVIIIMATFHDVGMVKIPALDTTSEVIRGQR
.HHHHHHHHHHHHHHHH.......................
>A0A1S6KVB0_A
METFKLSVGSDAAKAFYFSDKDVGKVITNPQDQGDIGYLFYKRVLADSNWDGKQPIELVK
............................................................
>A0A1S6KVB1_A
MISPMLVLVLLMTCLGAGGLYSAFKKPKGMPSLVIAATSVGLLGGAMHGALHLII
...hhhhhhhhhhhhhhhhhh..........HHHHHHHHHHHHHHHHHHHHH...
>A0A1S6KVB3_A
MDDVIYIARNKGTGKLIFVRLGERYDQSVYALLFSVSADQISSLIYNLA
.................................................
>A0A1S6KVB4_A
MLLYIMFLCVCIFAHTKYEIAIWDKFGVLGYPKAQAAVDFFISYCVVAVGLIGYTLWIQ
hhhhhhhhhhhhhhhhhh..................HHHHHHHHHHHHHHHHHHHHH..
>A0A1S6KVB5_A
MAKVPVVVHYSINTGYLDCYIARQPKLLWVEEGTTTADIQRILGREEGYYPSAIHIKDIKFQ
..............................................................
>A0A1S6KVB8_A
MQHSSGWHLWVNDFIMYLKVILYMLAILCPVFGASSGLMWLMTILAG
.............HHHHHHHHHHHHHHHHHHHHHHHHHHHH......
>A0A1S6KVC2_A
MWDLFLSPNGDLNWLSLLLAAVCTIAILVIFDDNEPLL
............hhhhhhhhhhhhhhhhhh........
>A0A1S6KVC5_A
MNFYYLEVMYIGSGKDEDLQWLGRVKERLLVTFGEQEKIIKLESLGN
...............................................
>A0A1S6KVC8_A
MMTVYHNGNFTKVFITITTYTYSNIGGEHMNYIDVELKGFTIYAKNDRHEEYDFFIPKQDYRITKREILQHIPEGHTLLDSKRTSKIITVSYYELLKIEI
....................................................................................................
>A0A1S6KVD2_A
MYFVDLSLKIFVATRSNSVLVSGWGLVKYQKNIP
..................................
>A0A1S6KVF2_A
MDAALSTVISMGLAGIYYMAQAHVKAYAMQDGRDRDYLKQALDPTMIGYAALSRSSHLGGPLGVANILGGIAGYEDTKMLRSSILPRSPTEKPERAIAYGAATSDPVMNVVGNFLEQVPAFGYAANVGASAYNLAGYLKADTRVNERDYMTGMYNTFRELVPNDPITQKLLLGMFEEQGIHIKD
..HHHHHHHHHHHHHHHHH.....................................................................................................................................................................
>A0A1S6KW39_A
MLCTTITITTTITTTITTTITTTITTTITTTITTTITTTITTTITTTKYLCYVLLSTFVMYY
..............................................................
>A0A1S6L046_A
KSAVCESVLADANETMLANVTSVRQEYAIPVGPVFPPGMNWTDLITNYSPSREDNLQRVFTVASIRS
...................................................................
>A0A1S6L0W7_A
MELDKVYYRRNQDGTLFLIVNRCGIASLRKITNMPKEAVKMFQLTPTEWRINMYDEPKGLGVFKKMDETFWIEIPEGMTINMVRLSSAPHVRISDCFIPIK
.....................................................................................................
>A0A1S6L0X3_A
MEEIWKPVKDFEDYYEISNLGRLKRLPNKLICENRVTNLEWVTPSENISHGTRIDRFKKSKYRPVKATSIDGTVVKYYESATHAYLDGFSKGEISSCCTGRKLQHKGFRWEFV
.................................................................................................................
>A0A1S6L0Y9_A
MKLKVGDKVTVRKDLKTGRYGADVVVRKMLELKGVTTSIKKIHSNGAIEIIGSSWYWTPEMFQEKPSEITLEIGYRFLNRHACQNIISDSYQR
.............................................................................................
>A0A1S6L0Z4_A
MGKNTAFNFLAFIHDEALFKVPKDVTEAELEAIRDCMENTIKLSIPSVTDMEIGRRWGAMNGFEYREGMPWATDSFEASKDWEYHFKCGDIVSYAHEMTKEKGMVYANGIAVVGCNDDEWKDIKKKFK
................................................................................................................................
>A0A1S6L0Z6_A
MANSLTPHKSYYERLVEADKSNDFRKILIRLMNRVIMKVKVPIEVREEFCMDVLTMYYERFWCSRRSRQPSKHPLNILSTRRH
...................................................................................
>A0A1S6L0Z9_A
MPRTHNKISRKKAIETYLEGENPLAIISETIEEHTWTVGFNVEDASFYKERKSNPYDTCKNPRCKLCKKIKEQTERIPAYSLGKTLAKPFEELSLGHFGKLAAADVSKADMPKLLNVSMKEINAHIEKLC
..................................................................................................................................
>A0A1S6L100_A
MDVLEGNGYTRDSIVTDDEVANAELRADLIKAIDKAGLTLEERMVIELNLIQDYTMREIEVMDGMPSRSTLSRYLKSARKKIVKQI
......................................................................................
>A0A1S6L103_A
MKISVDLPNEDKAKAAIKKVKGKKPLLTIEEAWAKIFSMKNSAKDKERLKLVKEYLEEGKVSREEDKLNKNFSKAEALRIYQKVQEMEREALLESIRNKDLSLYPLINDRFTLIEWVNKAVSCDDEYLAMDFETVGDNGGTNKYAEDISGFSLTYRYKGEVINGYVPMRHREEDGSPSPLNIENVEWAEEAIRKVFASDKATVWHNATFDLGLAKASLGIIPNVDVHDTLIIMHLLDEDLTSYRLKDLATKFLNIPSSTFEEMFGKKAKFADVDVMIARYYGAKDTHIGFLLLEWQLGILNKPSFSKIKKVYDRIERPCIMATFEAEAEGFIIDMNIVESERETVARRINELTERLQERFGDINLGSPVQLQKMLYYDNDWSSVVTRDRKSILSGHVGFDSHGISNNKKFAMKPSGAIILDPIIDKEGNVVAKDDRNKLQANSKALKKIANVAPEIQDLLELKDLTKYMSSFLEPIDTFIQPDGKLHGDFNQVGTVTLRYSASNPNLQQVSKPARAMYQVDEDSLIVGADFSGQELRLLGHISNDPDIKAVYASGVDFYSSVASTIFNKPYEDVRDGTPERTQTKMIVLAILYGMGAGSLADILKISKDEAQSFMDTFLNSYPQVPEMD
.....................................................................................................................................................................................................................................................................................................................................................................................................................................................................................................................................................................................................................................................
>A0A1S6L111_A
MKDFAEAVQILLETYRPDYVVKEQTIARLGTQLVLVKFAGVLDMIAANEGFPKIYEYSPTTVKKVVGGHGRSTKEAVLMGTTKYINWNEPIDLVIDDISDAVAICLTHIDKNFVLVPLGEVEKAKEEALIVEEEANKYEGELESN
.................................................................................................................................................
>A0A1S6L113_A
METIFGTRRRFKKEDFGILNKSWNSLTEEDKVKRSTASRALRQATNAIVQGSAAQQTKATLVAMRKVLADLSEKRGKKYCF
.................................................................................
>A0A1S6L117_A
MNGLQLKENTNYGNCLEKRAKAFGKPVVGVNIKDGSILKFPSTSEAGRNGFSQAHVSSVCIGKETQHKGYIWKYLEEEST
................................................................................
>A0A1S6L119_A
MNQSYHNIKTLSSFSEQKKNSRTLGCSNRKEVMSYERGVLE
.........................................
>A0A1S6L121_A
MSGEYVAIRSNATGSLLYHTQEWLFWRSERSSMPCKSIEYIDMYGCGEESYYKVVFKANEYTYEEHLLSSAYTGIELIHKEEF
...................................................................................
>A0A1S6L124_A
MKRESKTLTMFDKMDKLLEKLLSPEAKKEFMEEFVNG
.....................................
>A0A1S6L126_A
MNKDGTINSFSALASDGLSIQDSQGHAGFLSAELLMQFANTGKKIYPGNSWVTNNDKIEPSLRMSQCAIGWLFLWQPYDTTSGKPYTWDYTYYLVPKAHAIFNSGRGINMRLQGAGKGGGANDTVYKYVYVSRCVNKRNREQR
...............................................................................................................................................
>A0A1S6L128_A
MAKGLEAIAQAAQTQSKGSGEQSKKTYLKKGQSIRARIPEDILENLHVNQVVSVFEPQVLPTLSYHAEGRTDVRDLYHEATEIMLADHRAKVESGEIERGSQADKDSYKAARILTPKPLILFGIIPLADFTQGTKKTNTYPAGEPILLETNLGRDNANIDALTNFLSKETNAKKFPKKAFEITCEAANRYTFTPLDDEDFNA
..........................................................................................................................................................................................................
>A0A1S6L130_A
MKVWINDNVGFLTGYSMEPVEGLIEVEIDTANSEAMLGGLLDFHNYYFDGKKVYRNTNNEFQKFLEEEAAKPPEPSKEEMAERLAKLEALLADLL
...............................................................................................
>A0A1S6L131_A
MKVLPRQFDDGFHKTRISECCSKGRGKHKGFVWKYLDEHEEGI
...........................................
>A0A1S6L136_A
MEDEVKITFPVDFRGKVKGNSNPNPSRGFSHASQIYRENVLRGSQFLSKPSLLFNGAVYNEKTLYNGAMVASTQEVNQGLMFYWEDFINPDPRIKEGDMVTFSVDVRSTGEDIPTGAVAFKGTSNFEDYYKSP
.....................................................................................................................................
>A0A1S6L137_A
MIARGRGQGNNLADWIFYRWAPDGSIEEQTMKQFRGEGLTSVTHPSSYQEWINPQGRIVTSLRSNRIIPKLNVYGN
............................................................................
>A0A1S6L139_A
MNKVLVKDKDGDLRQFNIIHTEEVFQEVDSRILVECEDFSISEMNDTVIYPFNGHNLGDTLTKAVQGTGWSVEYSADTWQEVEEPFHTS
.........................................................................................
>A0A1S6L140_A
MRITIKVLEQPITKEFTRISFTTRFLSKEWEWDEAFGMFWGVENVPVTDYPMFQYDKDKLVGFIQAQESVQLEFSRPMVSTIGKTAYIESGDDMFSNNKWDWSKAVSKGRLNEYDGKYNTNGIKQDWAMPEFIPIFKGSERIHFYKKTTLTETTDAGHGYGKILFYRAANEDSYMNVYKKFPHEAGVYGGYAAEVEVPIGATHYRVHITSERGKATTEAYVQSSANDWSEFSQEWYDGLSGKLDGKTARAETFYRKEMVEMEFELHFAEAVQKALPNIFKGLTTDAEKQQRLRDIALSIRFNNDCTRPWPRQ
........................................................................................................................................................................................................................................................................................................................
>A0A1S6L142_A
MTLAIEAGHGAGIIANLQKNLDDFYMEASIVATGKPVKTSANAIFLIFYDENNTPYAYTKVGTRPQEGNLDSYVAYAGDWGKRKVVNNGAKWKNFWGKVSVQRRDNRWRLIVGQYKDRRYSPSPEASFNFGQNMLKDTRDTGWFDLPPETWGKKFARVGIFFGQYSHRPKLGHLSVRRLIVWENLEEYGETPLEGTPIMFHEGDTVVIDSSKAQTYLNGELTPSLVDPMTDWFPITKGDNYIGVNNFKGKIDIVYNERFK
....................................................................................................................................................................................................................................................................
>A0A1S6L144_A
MRYDTIKTAILPYYTGVEGKVWTLKGMVPVNPIEGITKDKESPLVVHNQAHADYDEPFFFKAMPFKASSTNPEQVYRQGVEELLKYIAPVYTYTVNVILLNRVQGWEGETLALGDTVWMKERVGSREIGLEARVIEYVYHEDDPSLDEVTFTNFREIDTYDTSDIAGIRDALNDLKDQVDSNTVIIETTKEQISKLEEGQSGIIEDLGNKNSISIGDTPKPNPIDGDTWFSTRVNEAGQTIHEIKVWDGVEKVWKLSMDTSKAFEAEDTAKAAQKDAEESLVKANQAVEDADTAKTAAQEALDRYNNLMISGRNLVLNSQKITTPDRATNTTSRHKNIPLAIETKLSTKYKLGFKYKLTSGTLPRGITVGVRNVSNDTWASNLVTVQTEGKEEGVAYANFTTTGVVGNALLIYQGVVGEVKNEDNFDFTEVYLVEGDKIGDWQPAPEDAIASITNINGEITSLVTKTDGLETNYSQISQTVDEIQLTVGDKADKSQITQLQDQINLRVEKDDVINQINVSTEGIIIDGAKVQITGKTYIEDAVITDAMINDLSATKLTAGVIDASKINVTNIDASNIKAGTIQGIDIIGSKITNPFEIGSEGYTLTGQTVMERAQVKVDYTVNETGQYWLVFTSC
...........................................................................................................................................................................................................................................................................................................................................................................................................................................................................................................................................................................................................................................................
>A0A1S6L145_A
MITVLNANGQTVAHFVNNVSEGVPYFEPTLTENIETLVSTFSFSVPLDCDESQYLKRLE
...........................................................
>A0A1S6L148_A
MKTNEVMYQLNKSIQEFSFLPDDWEGKWGQASTILKDSVGQMELKLASAAAKGKHGGEADISGIMNQTYPRESTCLARSFK
.................................................................................
>A0A1S6L150_A
MTYSLTFQGKGALEEQQVAPTILPKKIEFNMVTKEVKVGGTLQAVVKFTPENVSDKSVTYTALTPALATIDEAGLITGVKEGTASFNVRSNVNTAISALVDIEVKPAGE
.............................................................................................................
>A0A1S6L152_A
MEASKAEHVADVLAKTANETAADMQDMGYVLQYAGSSASLAGSFSGRPFSYGRYHGRQWYQRF
...............................................................
>A0A1S6L153_A
MSDESIAAAGTTRDELIEKARQQMVGTVDHAKTQKEQTVGEIQKIADKSEEVDGTHIQINADADTSSAMEELGQLAARINSVFQAFGETAGKIQGGIDGFESKLRQADKWVAGKVGGIFKARGGLTSGVGYGIGGGNAQYSPNATAVGVGTQLGQGGINQGVIHNERGREVTMPIQNATYMRPFAAAVANELQAMGGGLGGGGVQEVIVPLYINDREFARATNKAMTEEQQRVKRIANRAVGKK
....................................................................................................................................................................................................................................................
>A0A1S6L154_A
MGTDTLSGKYDPKLTTLQLEVNGELVDKKATLDKTSEVFTFTGLKGFLKPEDKVRIAGWNNRNNQWSITYSNVLMGNTPENVAEFNERAFVEADYLVTNMSVIVTQSQMDEWGFNPNLPDYRIESLERPASRTEEYMINSMVQVTHAYDIYGFVESNYPEFFGDCYTFDDRIRKINERIKQFNIVATTYSEEPWEDGNPTIFISAEARNPDRDYDVKAEINQTVELQINNSKGHFIHPNGYIYVGFARMPRSDRETGISVEAELSFDFTMDRQYDSLPRVFRYNYQKQPWFLFVRNINRSVLAPKVNTLTPINGGTRRYNFGATEDARYISMDCFIKAPAEEDMPKLMEELADFLDVGETVIQFSDNKDRYYKVMLDGSTDLSQTLHVGTLTLTFVLLENTAIGEEVVESFDIDKHDRLGSIH
.......................................................................................................................................................................................................................................................................................................................................................................................................................................
>A0A1S6L155_A
MVSKVLKQVHLYVQPSPNLINPTDGAAAAMESLGVQFKDAEGKARPTMDVIYDLQDAVKGMDDIQIQELSTILFGKPGAAGMSFVLKSTKEQVQDLSKALVDSTGTAAKQAAEMRETMAGQLDQLGDSVDAIKLKVGRAFTDMFALDAVKGFNKALDGVDEGLSNFGKGFKRTSDLLETSNGINLRYKGRQQVCRSCSRRRY
..........................................................................................................................................................................................................
>A0A1S6L157_A
MRALTPSDVEMTDSYEWVIDAQVAFGEEFDEETYLFHLSKTPCFNLEI
................................................
>A0A1S6L158_A
MQGALNEQVAVFGTANQSRLDALQTFFTNEKTLTDEQKSIMMQGELTHGQQLSDTIQSNNNKILELYQSMGQQDYAQRQETGEAINALQQKNSEILQNIATTESSGIVETLRAQASSTGTITQQMANDSIAAANQQYSETVAAASKQYVENC
........................................................................................................................................................
>A0A1S6L160_A
MVHEVTKIADLINPEVIGAFLHQKMLDNLVLAPFAEIDRTLQGRPGDTLTLPQWNFIGLAEDLAEGQELQSVKLTAEDRKATVKKVAKSVTLTDEAVLNAYVRPVDETVRQLAMAIAG
......................................................................................................................
>A0A1S6L161_A
MGTADAYPTYQLTFEEPVGYVDLIGTDTSANVSIGRRPKDNKDEVKVDLRPRKFYSKFTSTDGAGWTAMNDTHLPQIEGYQTKLQGTVQRVNGMANQDKWNYGDTSHRGWPWSWYHS
.....................................................................................................................
>A0A1S6L169_A
MQPVFKENYVTDVNSEEVKLSGIFGHCFEIHWIDRNKKHRFKAVSPMNCLIAYSADLDEEPIAAIYYNTVISDITGHQIRTYEIYTEDLIYKFSTDDEREVYKEIPEELEIKDYEVHPNLLQKFPVLEIIANEERLGDFEAQLSLIGRLQPSCIRQR
.............................................................................................................................................................
>A0A1S6L170_A
MTSFLGIRKGIIMPVDERNLEVIVNDLIKDVNTHAQPDSCYSNRLS
..............................................
>A0A1S6L171_A
MADKEMRIKVRVDNSDYTSKMKDMEGTQTRLGKSTEQTTGIFGKFFNKLSGGAGLANSSMLGLGRSFLSTSVGFGTLTAAATPMAAAVMGAAEATKVAGRFAMDSIKDYANFEGTLKQVQIIAGGTQADMDMLGDTAIEIGGKTSKGAQEVAEAMVDFAKLGFTAKETSEAMKGIVYAAEASGSGVQRDCWNRSNSA
...............................................................................................HHHHHHHHHHHH..........................................................................................
>A0A1S6L172_A
MKNDRVIVTDEAGMVKFITKDVNDKHIENIKNRAKLDIFSLSQTPDLVSKDFTAASGQALKAATQPLENKSAVKESKFRKVLAKRYDLVCSYLEFMNKAKDLKPNEVSPVFVRNLPQSYAELADMAVKLRDMLPDETIINQFPWITDARQEVEKADAQRQKRADIALQNFKQTSACSRSFYSSS
........................................................................................................................................................................................
>A0A1S6L174_A
MSVIKGHLGEIYGMNIVVSNKVGDSEAFVLKRGALTLLMKRD
..........................................
>A0A1S6L178_A
MAIPNGQINAGDIITTNIRRKHFIRRNYDIRELITLAEMHSRSSSAYGVLYDYYKGNHIAIQSRAFDDTNKPNSKIVHNFPKLLVDTSTAYLAGEPITESGERED
.........................................................................................................
>A0A1S6L183_A
MVEEVREGMKRQTNITADQHYVAFVKDAKRAIFINKVAAGKVTAPKNLQASGVTEDSVTLTWEDGGASL
.....................................................................
>A0A1S6L186_A
MAVLLYLLPSIIILIRKAENKKSVILINIFFGWTFIGWLYALVKAFNKESEKQRIEDMSKAELIDILKSIEQKM
..........................................................................
>A0A1S6L197_A
MRKGAGAQAWPRRAGDFGKGRGAAFPRAGGARDSQPLTSFGKSDIIASRFIFSRKFLYKASRQLPDSCSDKLSEAIPTAIRKAFHQ
......................................................................................
>A0A1S6L198_A
MQKTVEKHTIKLIKVAANSWFGINEPPEPWEVSRLRIRYVPAPSYEMLEDWQFLTGVSWLITLAMLISQFL
..................................................HHHHHHHHHHHHHHHHHHHHH
>A0A1S6L1A2_A
MAFNYNRSFKEGYYKVSFKAHGDKWYWEGVAEDRREAYNKAY
..........................................
>A0A1S6L1C2_A
MPALYAGIGAIIGGLLTGVASFAATLVQQRAQDRRDLVRMAVDLGTAEYEQDIALARDRAGLGRSDVAPLASYVIIAKRTLDILSKKGDVTPEDVRRMQTEKLLAAFPGYPGETEGRDGEH
..hhhhhhhhhhhhhhhhhhhhhhhhh..............................................................................................
>A0A1S6L1D9_A
MIHVTKQAVYAPYGSKLVPELVVTRVEVFGFTVYRAKLEGYVA
...........................................
>A0A1S6L1E5_A
MTSLSELYEDAGVEPDFTPVDTVFNQVGVGIAVGFAMMEQDDE
...........................................
>A0A1S6L1E6_A
MTYTKQVNRRLSISEDDERDTVTLVQGNGCLDARDDIVILDGEEAIEVYRFLHRKFGGQ
...........................................................
>A0A1S6L1E9_A
MSSIITIDERFPECTALDTDKWLDAVLGSEVNLDSATKYVVGYNMPGYMPDMEPAEFDDAQSALSQLRDYLQERLDELEDEGAAEALGFSDEQIDALREALDEDPDDDGEIAFTVCGFAYWIKAETRSLEEVISGKWLMQAEDDIKAAIEAEMGEEYEFTRVDNTYNNENDFSSNFQWQVFYPAGSSDWVYADRAYVAIEVHQGGDVRGNYGRIRLFSVDDLADSGFLDWVLGWNVEYSDGTQVPENDRFSIGYASNPWCEMVDHIKGGDRGLRWSEKHEAFVGWYEDGRAVKVTPYTYAG
.............................................................................................................................................................................................................................................................................................................
>A0A1S6L1F6_A
MQVFNPYSTVMFDPKQLRAVVAELARQLPALQEQFDFDTIAVTGKSGTAVGFALSMVTGINVVHVRKGESTHGDMVEGSGNEFSRYAFFDDFVCSGSTRDRVHEELVNCAKTRGADAPECVLTIEYQCMGQSTSRLADKRFRIAAPSNLDAASIAIN
.............................................................................................................................................................
>A0A1S6L1G0_A
MFGTIVTIGLCLYGIIALILVSIVNYKRSDYMNLIKAYYNIVNALNDYDLTKEQREKLENALFEITHILNDLESEGKYFDN
..hhhhhhhhhhhhhhhhhhhhhh.........................................................
>A0A1S6L1G1_A
MFNIQQARRRILNAIDTVHRIDNARGNPAFRDSPMGRRLAERQQEQGEQVRHTLDVLIAAHEERDALRNELAETKAALQRLVAVTPSCVLAAGLNRGTEGVREVKYEGHGKNTGGLQQHSIGEEYPFITYKRGDKWRILDSRTGHTHTSAFVHSSSAHKIARDWSESVKAGSDIAIQASGFFGIYKERA
.............................................................................................................................................................................................
>A0A1S6L1I4_A
MAVVAFTQRQAYMENMFEECMLSVAIQPSEYSEGVLVGHEDITVKLIERPYEGGTPHVKMFRGILVDVKDEQMEANRADISETGLQDAMSISIITFQLISEAAYDLRLREVAGGQTIFANATAHDVLRYFLVKTRLYDRYSNKESVATINIDELKSDRVYREIKLPEGHPYLGIADYLQDNYGIFPQGMGCFLKGQAWYVFAPFGLSKASTDVRRLILFNAPSARNRSLERNFKVEGNSITVIATGMSKHTKTSDADALNGGTGVRYASLSAIDGAVSTADPATDPLRTPQDYMTEYRSSNYASPYNKTTTAKERFTDNPLKAASELAARGGDLITVTWENGVLDPLVPGMPVKFYYGKAGKVELREGTLINAERLSTIPLSGIIEPRHQSMVQLTVWLKR
.................................................................................................................................................................................................................................................................................................................................................................................................................
>A0A1S6L1I5_A
MAKERFLPKLKDQTPAYKLFHWPYMWMYAENEDFDENDTEFFGRLTTGNTEFDMKLATANSERYITTAKAAELAGRGVAMYLNNPKDSIVIYNLICEHLHKWHEHLSRPGSFGRYRDVPLTGLKEFNDLARNLAVVGRRHGLVEKMDPYEENRRRRAITLGYVPVLDLKSMVHSDQVYNEIAAMCRRNRKEKSQR
...................................................................................................................................................................................................
>A0A1S6L1I7_A
MAKLLFVPAWLADDLSESGQSLETLKDDFKSAIVSNIDVINYHKSQWQFFKLLAGKEYSADCMYSMYQNVFMHQLPDMPEMELFLKQDDSKAIIWDDMAAGSGTQDRLRFRIKPSLDGTVIYIIGENVDRGHPCETVCAEPYAIVCSILKEQHNGVRIEGRGLDKSAVFRESPFLAQLYVNLNKSFC
...........................................................................................................................................................................................
>A0A1S6L1I9_A
MLYTVKGDTLSKTTGGETFHMPVNFLAHLEDTQVTGQYVLLGGVPIENVVISKYDERCQEQETYDAFANQVANKQRNMNEYVVVQGCNDLDASVCQLFADQCVILLARMRVVLNNRRMSEAGKSMEVENLYIELREVVRTCKALIK
..................................................................................................................................................
>A0A1S6L1J0_A
MSIGGKKRRVEESVAETENVGWEQDPHNPLNIDGVVENKPVVTKVQERRSVVDSEYTPITHLILHSSGDMWTVDYYRQLIGLDDMLRPLSFDVDIAEQNYELIKGFKLRVDDPLQPEQDTETKEFNVTGSGAITHGIVPNTGDMFVADIGNGKAGLLAVTSSEKASYTKDAAYLIRWVLVSEMDDEKWANELARKVSKTLHYVDELAEMYDTPFMTESAFNTYVSLARQDERLIEYFKELFWSKEVHSIRMADQDEKIYDGFHARFCRDLGLTDVRRPIKTYSLGRLDDEDVNTLWDLFDEMDTYRMPMLHRDFVLNMSKSMPGLHVMRTIAWSPFTWALVPEGVIDDIDGEVEFRDGLLTPEVVSNGKGPTMLPEALRARFNLAEKPLYDLVTFKPYVLSTAFYDGNRAEMNILEQMLHRALCNEVVPPEVVDVLTRELFTEPRLSIYYYTPLILVLIHYCKRGGI
...................................................................................................................................................................................................................................................................................................................................................................................................................................................................................
>A0A1S6L1J1_A
MKYVRGYVVRMHGPFLAKEKFEGFVKEVFEHEDHYIIQGVRLDKEQIEHVAEVSVKSESLDMPALVGAVKRKRTRKAKQKEIVKDEHDERFEFIKGKWSGVLAEALKDAKRYKRMVSPIMLELHDEAIKDIEESMRFATVAESPSQKYDCCERLFSQFVSTIYEVDKSPTEKQMVKQFAKTFGS
........................................................................................................................................................................................
>A0A1S6L1J4_A
MFKDAFDLIYNKQGDEERIPKINPLIGEGVAYRQMVDLHLTIHQQLSTLLRKDREPDLPEGFDYIGYEILTPEEEYEERGRRKNKQSNRAGSASEGFQYLPTDTYYVRFSFRNGDSVIERNMQIPFLRRGGIMQIVGTKYAISPVVKTRGVSVTPKGFFVSFDSNQVNFERKSRSFLVNGTSRHFYLPISNDLHRYKKKGSKAFNPPVVGWLFAKWGVKETFKRYLGIDAEFYADDDYRLRELDTEQYAVCRAPLPYKGERHSQFAVVLKKEDLSKHAEIFIGTLFYIAIFYGDRINVDVMDNVTLWRILLGYSVHGEGEYNDPKHLFMINKHLTETVEKYLDPIFQAQLLQEGLEFDDIYEFFFYIIDLYTKSGNRISGSLANTWGRYLTCAEYVLVGIRHNIRKCMWELKDAAKNTTTGESGLPVSKRRIESIINRKISADILTNISTGHGEVAPMQVTSDNMLIGVTSRAIDETDAKKTSGSGKKVVDLNDPTKHIHASWIEVGSVANLPKSAPFGLAVLNPYLQVNQWGKITRKDSNRKVLDTTQADLRQKGHVV
...............................................................................................................................................................................................................................................................................................................................................................................................................................................................................................................................................................................
>A0A1S6L1J5_A
MNRKLTDYGHEVPDDRREWRYYKHLAGMYHHLDEDIMITSLDDSTEIIFNRENLKRHKKTRSVYLYNRKYPDALKEKYPEQTILINGILRPVDIDTAINSSDGTVLTYNQDLIEKQEYRLIPEIEQFVRGFLHRYQMDSLLEAEDMYAVDLASKLYAFLPVRLLDIRNKYVRSSQTHTFHIMAFLASNQRLDEFAPYLTYDQMLFLYRNILYIEQHTGMQHTFNMLVEHLLTSRNLPIYDYTLRQRDMDLEAGELQPYPIFVKNQLNLRTGLSSRDLNEWEIDDILFKEVPLASDNQGSYEEYLVETEKLTSRSSISNIPTKLLEVSAIDPEDVDPIKLIDVLINEWMHQAATGMYSTQMEIINPLNGDTIRLDPKGMFLLYIYSHAAGFHGIEMKEIPTFIAKQVLRKRWIDESEYLKILEHDHFNGWDDEIEFFTNTHPVQFVEALTPEEFLEQALELLKRQRVRHQYAFQAHRHTNRTGRRVMYHYNYIDAFCDFKEEFIQDFNDFFMYIALDKEKMSADAWKDLAMQALDKATLFGSMNRISLKEIQAAMVRLFRRLSSYTVQFIEEIVGGEATVADPLCAILGDTFEEGEGDGHTRDMTTTVENVDIFSFGSADVTRPVSTIVKAELIEDRSFDIYLHVKATADEMAEVHFNATRPSTSVRAYTVEELQ
..................................................................................................................................................................................................................................................................................................................................................................................................................................................................................................................................................................................................................................................................................................
>A0A1S6L1J6_A
MIKRFDVEPESCEASALRLQLSTKLGFANNTGKTVSVIRRDGSVDIIPPTLSTLGDRGQFEVMYSVNASQAVLQDMLTSGYLSTTERKIYSELKKHGTKLGGQHALKYTVPAVELVDMEGVYLESLDLVVTMRSRDNLPRHPYSASTGMAMISGDAIDDVFTFRLAMVNKFNTVGDLFVKVCGATVKIPRVVSDTLPDGIYVSHGIGKDVRMRHFAFTDEDIPFVLYNTEREAELYGGELTAAMEKLNKRERDFDEKVKAWEVEKRDLIAERDRQLHLADIDKQMLTHVLNEQERKLENLKRREEHEIKLQETTTKSRADEQATVRKNTTEWLKVVPHILGTVTLAAAMYNGGSK
............................................................................................................................................................................................................................................................................................................................................HHHHHHHH...............
>A0A1S6L1J9_A
MIKQDMSLPPEEFLLSVINHKYDKNFTFNDFYFGERKDVDIYGCESMIYMHANPNGPYTGTIRAYYNRVQLDEFLEGQFLTVGWREFFDTDDLLGEVLAQLGINLGRGDIISDIIDPDAQTTKIRISNRSIAYRGYVPVLFMGHPNSLSSRVQSTVLNGFST
..................................................................................................................................................................
>A0A1S6L1K0_A
MANINNLDIQAARLMAAIRSTAPFSVRVLDNDTIALVDGKSAEYSYTMLKQSNDGSLSRSGIYYGKLTDARYLSKVAPLLFNGYYITADGVYGDFEGGTSRIVDFNNVLKSVKRPPHGYTSSMMLNSMYNTYGKHASNLSEIIYEYRNQMTMNGVFIRDGAITFNDQTHTAVHELIGDEHTEQTILEAVEELGCIKNPRDYQLLVDTFVDKQYVISEEHKRHLTRAMNAIMYIIRSSLTVESDEIVIIHGHRLPTKIFLTA
.....................................................................................................................................................................................................................................................................
>A0A1S6L1K1_A
MSNLIDSRDLKEALKMACDFLDNTNDRLEEDVADIVLANDGRNRDMDDFAKYFETAITYIDLYNRDKNRRSVFDSDRDMEEAVGKALTLSVGAFVAADKNLSEGLSDRDYDDVMDHAEKLEKMEDALEDLEREAEDRDRRGSRRGRDRDRDDRRSSRRDDRRSSRRRDRDTGRSSTRTDYRRGRDDRDDEREERRSSRRDRDDRKSRNNRGSNYGRKDPSKREEREEQGAKETMNVDPNEVLIRVPRRVPVKESIVKPDALPDEAASRVFNPSTHGAYAIAGEQGVYRAVLSHEEEDNVENYEAHELNRSLVGHDRKGERIVPLADFRGVKDPSDDETVEGDAPREPTIVYGEQINCVSTGERVPTHVLTGVLNEEAEYQVVNMNKYMPLTVVSSVLEIVNDEIGELNSMKRFNDFYNWITKAQEKKEDLTSRNDRFAMLGCLNALTEQLTLLANNLFSIVSNIPGMDNFLEDWPSAQAWLVNPEQADVYAAWQELEAPYLRHNFAVLSEQEVAEAATKGELTTLDVQGKDIQNLWVRAKQFVVLVDGDISGTIQMSNPDLPAKVEYELTPDFHTACMTLVNHRNRNLSMANIVLVDTVGSQYCILANRAQVPVIKVRML
............................................................................................................................................................................................................................................................................................................................................................................................................................................................................................................................................................................................................................................
>A0A1S6L1K2_A
MGLPMEFKQKSTLNEHLAINREIIPSEDSRPVMKYLCLGNGGHVVSAEDNLATPIPIEHQPTDAAPYNIIPLVMRPIDKDLSDELRENYALRKQVEYSGRRYWAYYLKRLDWRGIRVKEYYTKVRDGIKTVSDFEYSDKNLFPTPPEMPDYNYEVSDQVTPNDGDYVHSSASTRIELNEFDVQELLNVASIIYGDPRKAVVSEFCLTSGVDTIATGESAVGSPFQYMECMGTQISIFLTTFTNMAYQNKGVAYTLDVGNTEPMVLAPGQIPNQTGTAAEAVPSVGNTLV
.................................................................................................................................................................................................................................................................................................
>A0A1S6L1K3_A
MPSYFFEIPDVGSTIQKAVTDNVTKNVLANMGVPEADVVYEGAEYAEQSQSGSTIGEKRKQSYGSSDRIVISVEEQRDPLSRIERAPGYNLEVPFFHDTNHGVKLIPSMVKYDVNITVRRRAPSKAVIQNWCNEIQRKTDMGRDMFVTHADFYYHIPNPALNLLKSCYETQYWDLPQPPVTLQGYFKKFFTNNVTVTNALGGQGARFAVRVSEQRIIGIFDTEGPKERKGDKFTAWECEFTFKFNYHRPEAVEAVFPIILNNTLIEREWWLDNLAPGLVDIEDAGVGSFVAAAEHIVSPPYLRLPVYIPECDKPNLKIPSGNTGDIQIGVIHLEMSASDTKPNLLFNLGELGNEVKLSDDLLDYIRESYSEDPNGRDSIIKIYVFEDDYVVNPDKIAIDQSLNIYYNNIIQVHKIYRVIIVLELDWSIITDTGFDFIRRYPDLVDTINEEFRPIVNKQYPIDKERDTIPPGHLDDIIKEMGQYDELAHGQYGVGAKLRGMVTVHNNSIIAYRRDL
...................................................................................................................................................................................................................................................................................................................................................................................................................................................................................................................................
>A0A1S6L1K4_A
MNNVPVHGVNIDQLSEAVGISTVRLYDMMTDMFKSTRLDPCVGVTRIGNNIVFFFSAATEHYGYNNFNEELLKKIRFAETHYVCGAEAIFLASRNAIYEYGEETDKLVDLETLKGHLERGEGILTAHDLIPLTMDLINDDVRPMS
.................................................................................................................................................
>A0A1S6L1K5_A
MQDIAVRHRDDPTQLVRAILTAFFNHVEVFLRNPAIDYLDKEPLVQFTQLDMPSDHPYKFKLLKPKKENRTKVDPFGFRVLGKKHYYLALRQGGDDE
.................................................................................................
>A0A1S6L1K7_A
MAYVTDMTKRPVEMLLGLINADNNLGLVEADVEILAPQTQAADVDGRNTNVQIDLEVLPSEVQDDFVTFEYERIDLATLFGAIAPEFREVDVPLNENGVPAVAADFYAEILRKFGVAMNETDFSYALKSAGVITITAAAGNLAYIGSFDIAVQSSLETRVATTVLNGFTAPAAA
..............................................................................................................................................................................
>A0A1S6L1K8_A
MSRVIEIRNHYLAKWPKLKEFVDERPGTICLGIQVDEDIEAVMLVGGSRIHHIHVKEESRRGGFGSELVAYAVRNYSNGEKMRCVVAPNNTAAVRMFMNCDFGVVGKDVTWGDNRYVMEHGMQWEFKGVDPLLEMKAEFEDMADHLYVVEAAPVRIK
.............................................................................................................................................................
>A0A1S6L1K9_A
MRLCNKMMCMDEVITMGTFSDPELRTAIFYHELAHIEMGLTRACTYEEEREVWRVAFKNMRRLGFLPPYSVLKQCIKQLYEYRND
.....................................................................................
>A0A1S6L1L0_A
MAYVLDMTKAHKQSFIELVNSDNAATIQTPLTLAAVLIKNERVVDKVGEGIDRGFAVTLENAAYAPDTVEVFWNKVELADVMEMIISDTGANDFDWYTPDNWDDATSPAQAIAAFQAAATRAGIDPAATMENIGVSRRFDNTENRYFLDFTLTSMVFDGTVTFRMPRHFSEEVTVTKLNGFVYSPIQAADVVY
.................................................................................................................................................................................................
>A0A1S6L1L1_A
MDVYELDIDNANRTILREPKMLTKLLRRASRKAEQKAVHVAFKDYRVVDSSHINKLHSLLEATYCQSEVSDVLGDKAPIIHGTLALPSNFVLAHDFNKTVRAGTFDPELGMKYLKDKMEVEADTKLWELEGYRLYRSLMTIDGFHNTYGKFMVNVGGQYLDPAVLIANCATVWTGSLTETVYLEIEEDRHRDIISTSEGKVQSCLVGIPREYYERLLTIINTYIEF
..................................................................................................................................................................................................................................
>A0A1S6L1L2_A
MRDAIVNSCVRVATDNFWNILHCNKSDLAKKIGLPILTAHSLDYAGVGHILAKHLMDAIRRGDIIVQVKYKWRVGKYAFLPEIQLVQKGYPTRLDQNLGRAVKVTRAYHNIKDTASRTKFKDLIYKHRDYYYGPYTSAEEEKEYVVPKYALEFSEKK
.............................................................................................................................................................
>A0A1S6L1L3_A
MELTTRLEQIVEAMVEAAEQSIIHPEMVNEIRQLRVNGFNTRDLFGIRAHEFVNNNFESLPLEQRVNWFNSLA
.........................................................................
>A0A1S6L1L4_A
MNNVQTVAKTNVIKIIKEAKYRYENDELGMVVFLEERAREYVNRANAFTDALIKKLNLLIARELVRVRERLLETTLGL
..............................................................................
>A0A1S6L1L5_A
MTNYVSTLNQLINELTEDGIEGIKYDLQGAMNDEKKAALLVKLAEAIDAQNDLVQNAQQELNDEVIVQLGNESDTDGATLAKGEIIKITLNILDKPLYYIATPKGIAVAEKCRGKLNIFYSTHCMPVSYAEWIERNWNINVEDHLETIERGEVLADNVKSSDVMRKAIKEAVSLQD
................................................................................................................................................................................
>A0A1S6L1L6_A
MNIGSILKAAGRGVLKEVPLGGLVLDVVEAAIGEDFDRDKTTGLDVERAIEKLSPDHKVKILTKQLDSTARAIESRTELKKKMEEDGPQSRARAKIAMLIAVVILVLSCGFGLMLGHAYIYKGIMPSLESLVVVFALPVIALLTFFGVDTKAFQGIIVDIISRGLIKGKLK
.............................................................................................HHHHHHHHHHHHHHHHHHHHHHH............hhhhhhhhhhhhhhhhhhhhhhhhh..................
>A0A1S6L1L7_A
MKKQFNRLRAKVPRLDSIIEHDEEYLAIAELAASKRSNRNLAIGSHYINCDQPLHQWVVLNVDLLPNEILADVYHEARVLDREFVDQIVYNV
............................................................................................
>A0A1S6L1L9_A
MIGDVEFSFALVGSREASVFDCEALEEAAVELMMLGAKGASGGAPGPDTALTNAILRMMTDTGMEGWNFGSIHLPWDGFNDLRRGDIGGACIINDESYIRKLAETIGRIARGGYFGLGRGGCSLHSRNPYQVLGYNLVTPVNVVITSAPFNNRGKVTGGTGTACAIATAMEIPVINLQKPHGFEQLESLLEGLKNPPAGWKGKIRITRDEPTKVQLIGEE
............................................................................................................................................................................................................................
>A0A1S6L1M0_A
MTLTDIIGERRRHQQIANDAEKKIIQQSLKLGIRNTNIDNVYDLLSYPWKMGGNKVLLNWKDEDEVFEELDMCVSEYTNDGPVFIFSVWDCNISGNQGEDAIVLLNGRNLIGELNEQSRIKR
..........................................................................................................................
>A0A1S6L1M1_A
MSSQNPKYVEEVAIFSEEGKLISKHVKPIDEQTLNFLKQIAPNNIGVWSGILIGRQNVQFNAINDRLLTTLVSAAAAGKDTILVMPRCHGRRTMERAVEKARGITIGYDADMEKRVQRILNTTLSLDPMPDPCSEYFEGAEFENRHTLKVEANRKVGGKHAQPFWRNGRW
..........................................................................................................................................................................
>A0A1S6L1M2_A
MSMPITKETIENMYYKWWLEICKSVSPEQRNRIRCAVSIIEAYRSDFMYNLMNGIHRHDVVKEGYNAKEWEFRMKASLERAMANDKKRVAALAARCPNLLISIAGVINGVRRATDIRNAFSTILLLDVVDNTTIGMLDKVELENVRFIQQSKSIYLPLREPEVYSVIKEVEKLLATNKVLSERIDREYEKRQKLLSSVLGIQVEVEEAA
.................................................................................................................................................................................................................
>A0A1S6L1M3_A
MAVVQRGLFEELDNIFGQYRDKRVTVLHSGGLDSNIILAGLYFAGADVNAVSIRAKVLASSTIEERTRKLFIERLKESKKGRGTITSETVTFDGRLQGIHRNRFSQMSIWLNMLPIVSRENDDAVIIGYVMSDQGNSMIDYLKKTWRTHAPYLKWTAKLPSLDFPVTRFAKSELIKYLQHKCKETGLDENIVHIHWFCELQQGSVMKRCETHCESCKRAKNENLFDWDVATNIERIFKSRLHLLEFLELNRDSESLRMKKREDGSVDTYIVVKGTTTERFVYNTPRREVNYYKDPEALSMPEKASPYDHFEHARPNQFPDPEHFPEYYLKSDETIKAEEVAAMKKEETHELAES
..................................................................................................................................................................................................................................................................................................................................................................
>A0A1S6L1M4_A
MDQYELPNANDFEVFGHNVQGGRFDIFKIVDIDRKACYLFKGSSTTDFANKCDNHYLQEIALTITDDEFLTAKSRMHYALPPTLTNPHPFVDCDNFYVRNILATLLMAAKNDDDGLDNLLEPEHKPLADLGLDLDI
........................................................................................................................................
>A0A1S6L1M5_A
MSAVLFYQPQMIIDAINSANGLALKNTDVMLSVSTNQENNWLVEQGHGNTVCRVVATKEGDYEGETIVAYDRVDLTMIKNMVGGFLGIPQSVTTVHQALPYFASRYGITFYADDIVDGPVTWTEGVGASFQLKASPASLIYHGEVTFVSSILPEELANIVVNTDLPEYPVFTHATDKYFAEALVYGVNFSNEQEQLSAMTTENYDPAALQLILNANTSISWTIEDNPDAIGCLFNSQITYNGLNSGVEISNSSFKYLMVVELRNDSNVVEGSLLIHYNDYSNEDSLPL
................................................................................................................................................................................................................................................................................................
>A0A1S6L1M6_A
MAITTNFNQTPEELILELFNADNGTAFTSQELDILDGHKDLLGGRRSVTAKILDLSLVDADIPYATLTFQPIVIPEQFSQIELEIREVDCFDENHVVQYDKIMAEITRRYKILVDNVNFGIRQDGGVFYFFATEANRAYTGEVPIALTLSFWTRVPNRELRGFYAKEPLEWAIEDQTVSAFTMPEDGLDIQRKTWYQNFTEIRNLLEVVDGRLVYPDQLNTYLEQYGIPPIPADAPVVNRIVRNPDENSKYSHILKTTGLPAKETHYLHYYGA
.................................................................................................................................................................................................................................................................................
>A0A1S6L1M7_A
MAIRTITQGLLNDIQEVSFEDGIQVITVRFDNGIDVSQTWKWSTLVDADGKETCAHEVMWKHIAALGPDTCFELLGKMAKHVDGVSVTPFDGAAFDTNGGTMAEDLPVKHPEEE
..................................................................................................................
>A0A1S6L1M8_A
MKFINLSGYPLRNEDGILIPVDGHVKVREVEINGDMELTYGGHVNPQDDTVVILPPEADEYSATPPNRHALPDEMTWDAKDRVFDCVLDIYMETETTEEELDEMERNLDSVIQNMPQFQIWPELKTVYGSSVIYSGKEEDSPNFAKDIFEKCFTSFNTAYARADDRLEELTYIYGRSFTDYARVREAFKENLSTERLVTASVDKTYIDKFFYNFFGIEGNMPRPKNAFQAKANKEQ
............................................................................................................................................................................................................................................
>A0A1S6L1M9_A
MIEWLQLHLHRQKQDVLVDEGEALDLIERFGYTLHEQMTPSPFSTNPEPVLTKYTDTLGRTVIHKVRWMEVHYYYVNQHWLTMLDKLWPVEDEEPTNEA
...................................................................................................
>A0A1S6L1N0_A
MILFKSPNPLDDIATILRNANPETASGLNGNNIAIDNIKAIDPLANDGYNTECEVRMVGIDTAVGLMRVRFNRLKLSEIIPTAAGNRVRVEIPTKLNKYMSYPELADRMSKAFGTMLKADGLYKDFTNTNSVAVSKGFTANAGISINPESLRYEPETFSFEVFGLGIALSIVVTTPGCVPFRDANGFPKYEHAYWDDIGYVDAEAKRSCIMTLGTLDFTSVWGTDPSNVIVPGDSAAGEKAWKFTDVAFEKINLILATNGLPALPAKDFAAWYRGGTGAYQTPNWTETNYHVYIRYSHLDYDYKEVANLHPENAPHRDNLILPYRTV
.......................................................................................................................................................................................................................................................................................................................................
>A0A1S6L1N2_A
MLVQETHLNYIQDVDFMEVRPLMVDIAEGTRPVADLVDFLSRVTSDLWSSEAGEVSLKGAELVYFGMNKRSFPTKPIFNEVMIIKLSDEHTIKFAGKKLYLMVGRK
..........................................................................................................
>A0A1S6L1N3_A
MLVINEGNLNIFGNGITVRQVVERYETTLIDLPKDTIKSLLRNGELTREFMLRSWIHANPEDVEQMGIDLMPRNELWAITKNPKLARLALKHREVVEALGSHTLGRAFDHITLPEADEYDVQLHEVIGNPTVSVEVKRSLIQKAFQSGELPVKDVDALRKYVHADITIELVRQLEQINYPERLIDPSMLERPAMRRYNDLSSRLMLVLCGCFDEELVECMLETDLAQLSAVEYCVWFKGPTTKAQTEALLHKHGENPAAVKYLAAKGHFDDNTLTEMVKRINKYGDGSDMVSLYENNHLSNGQQKTIHKQVTPCVPLGSVRRRLFDSYIINATKAELDDFCQTWYHDPAMMFMITSPRAFKRAGLHCISRIDPDGVTAFDIITKCSGEEFTEHEAGILMSQVLASHDDDLVTRFVLMVGIPTKIKHDLVRCIGDSRRAA
.......................................................................................................................................................................................................................................................................................................................................................................................................................................................
>A0A1S6L1N4_A
MEITIAEVGLVIAVIYGLFVTFLLYLKDKKYQRNRLTLCTVKSELRSLFKPFNLSHPDVDVLSAFSHMSDGRFVAMGGYGLDIRSVLKDADIWLDSHLYVASVIADDRAAPTAIAYGYLTGVKTMYVEVYVVDPSIKYWSDANETDILRRVASALELDHIYSNSFTKVPGGKHPKERAANFAKHVMDLRQNITTNIKYTLHRG
....hhhhhhhhhhhhhhhhhhhhhh.................................................................................................................................................................................
>A0A1S6L1N6_A
MWKCQEEILRDKLENKRLRKAFYERRLKYGRAAGAKCSIDPEHLVEGQIVYTYRTDRPFYVTSVRGRYGLNCSVPMVCYRNIFDTDDAESDTLWHLEESIFLKQFYTYGENINDYNEQQIKSMAS
.............................................................................................................................
>A0A1S6L1N7_A
MQFFIFGLKIPTGKRSVVINAPLKCESLGIMINDEMVKDYDVKGRLNLYANLIHSLAHLYQSANVMNNALVENLKSIQSAIEEQGALLELRTGWSKKMVSASDELELEFFINEVDQYGVPLDADDPDGYLVARYSIDDFDMVPVAVELKKHMTAQSRAVAYEQLFGLLREHSPEKEERNAWFKQLEGIFKNDEHPIVKNTYWTRSFSSGELSVEITFRPLEDLADLCEFEGTCGLNIMKDGEKSFLRVEELPDA
..............................................................................................................................................................................................................................................................
>A0A1S6L1N8_A
MKKFRLNNGEWTDNVLPYCLFETVKEVNECDLRARSKKPIPAGAQLEDARVFQNYYGVYVSCRYEGEHYNIEATDVKAIVTEAAEEEIRKMRTGW
...............................................................................................
>A0A1S6L1N9_A
MQWGWDSTTKFTPKQREENLKRVSKAAGCEIGEFPAVEQYVGKPKSLGW
.................................................
>A0A1S6L1P0_A
MSLLRKGIVLALKKKMVKLRANPSNLIMLCVQEKLADEGYTATAHAGLLAVVKEGDDKPTLTVFELKAFPALNHELFSLTTEVRKYAGRDGKDWSAFAARAKIVLEVPNYIPTRDEVTEFGYKHLTNEGNAEGKKYNNEDVVQAVYDKVIAEL
.........................................................................................................................................................
>A0A1S6L1P1_A
MELTTSEQQLMAIKVLAVAICVICALFWFVLQVLRKRLEEVKADRDIWRERCLAHKATINASSGDRIRKDMEERPRVIEPGTATVHNARKAQDKINQRRFKGDGENGRNKHGRYGESNPDLVVASATIASGMVMAEVIDEIGDMLEGSQDDEPNFDVHPMGVSGLEESGTTFSDWKSEPECEPVQEPAADSYASDSDSSYD
........hhhhhhhhhhhhhhhh.................................................................................................................................................................................
>A0A1S6L1P2_A
MKDEFKTASDWTLDMVRKNGTYVAAFLTSSYIYYHWDHMRPICTDETFDQICKELLEKWDEIEHKHKHLISKDDLRVGSGFSLKESDYPSIVATVALSMSNRRLTIPDWRR
...............................................................................................................
>A0A1S6L1P4_A
MANQYIVTEHNVTPGTCRVMAQLKLSDMPGRDNGPTYRLMKQVGTSNFELREDFKEGTIFTIKGGNPVIAGKVYETLTLREQ
..................................................................................
>A0A1S6L1P5_A
MAKSTNKKAARKKKPTTRRSHHADSAIVKACHKVLNDMYLSFSSTHKEIHRHGMDQLSHLLSNREPKKVFGYATKGKSDLSIGREALLADLNETPREWQYWVGVFTDDGDEIACEIEAGKIKDCVMGDLTPIMPELTTNVLNEDVINQDHVKGWAWLAAPSMYLDFAGSDDFTLKMFIDRFDILNQDRREEMKVLHRVKYTEEQAAA
...............................................................................................................................................................................................................
>A0A1S6L1P6_A
MALLFRQHVPNFISGAESKEVEYVDLAQIKEFSHIKNLMAEPDFLELAKTELRTPFDDRGDFLISAFFKDSHIVVGYIRANNQDEMKQLKIVQEGMELRDWEDAKAELDRRRDELIPRFKNNWVREDG
................................................................................................................................
>A0A1S6L1P7_A
MTKPNYDKPVTIEEAVEAVREISERVWNEVTSEPDLTSDALDINARFQEMMMELMVGSAYAEIDGDKLKSLNVAMIVGISEDTRFKDYLTDRFSTLLHCYKDKIVAIKSSIVLGTVITFNVNGKHVKFAIDMFAGHISQLIYLGDSETISQVELNINAELGIR
...................................................................................................................................................................
>A0A1S6L1P8_A
MKEYGNLVKICQDDFDDGVQELVLKFSNGDSITQRRVWPDVIYRDNDGNDSLHEVVYYSDEFKELEKANPDAAFALICKCSKLIEGTDIKPQAVAVEDFIGGQVEIRDQRVLHEHWFQVIQMSCRHSLWEGGWSEYKEHTFVKGREGVACVLYDKDSDVIVLIEEFRIGAVYEDSPWMVGIPTGGLEEGEDPMEGARRECEEEAGLKPYHMEHMLTYKQSPGFTTHTQHLFYGLVDASQAPEKVQGLDSEGEDIRVEVIPAHEVRYMLGKKEFKNGTAITALQQFLMFHYESARSVVEA
...........................................................................................................................................................................................................................................................................................................
>A0A1S6L1P9_A
MGYEVKKLRRGSFLVYFTYLKGKNGPRVDFIKYHIRSNKKNNAHRFFRGKFEDILKKYVKEEQPALGKRHKCIIRVYETDEGVHVSGFPIQHPADPWPPEQLIKFRTIY
.............................................................................................................
>A0A1S6L1Q0_A
MAHWTRMAFRATIEDAPVHVRTMLEMLSRGECEAAVAYREENKQLFKDEFFDGMRWDNFLNGNPGIYNDWDRREKTISADEQTYKLDVAWTQRSGTAGMIEFIRWLKEWIVEEEVVIGLAVCDLTDDMFRKFWVESDLPASGVVNLDYWIDDEDADDLYELAEKKEVPVDQPPHGFYIGR
....................................................................................................................................................................................
>A0A1S6L1Q1_A
MHNLNGEFAKITEVRTKTFSEEDNSAVVRVMAQTGKCKLLLVWDSSVTVKDILKHFKEGQEVLIDKGKPCDEDGNILPHYQWRVVKTLSDVSGANK
................................................................................................
>A0A1S6L1Q2_A
MNKQTLANWLSGPITNKELDVLVLEMDMVMRQPETCSALGTLRELEFRKHDHDGDTALPMSYTREDGTIQDNEVAFMYPNRVALVPIRNY
..........................................................................................
>A0A1S6L1Q3_A
MTYIVYGILLAFWAEGFRTFFLTDFKRTWEFTKESTEWTDRGLGAFLMLAMLVYPITFTLVVCAALLLGGHGTFVEGCKKVWGTK
hhhhhhhhhhhhhhhhhh........................HHHHHHHHHHHHHHHHHHHHHHHHHHHH...............
>A0A1S6L1Q4_A
MAGNDPFVIDAEVNIQRYGAIEKVKAKLTKEASNLVEKLPDYVFGQQDRKHELFVVCRPEDHYGRPHYIGKVCALVDSRDIPNHARIFLDKPKRQPTTVKEVMQKRSDIGRKIYNREAELEALKAEDRELAEQTARLSQNPNGTPEWVDGEIVIEKGVPNYATFRTEFFKDGHAALAVINENGWDLVSVRRLYDLHDWLMCITIELPSSLAGQTAEEQLETFRAEFEEACTALEGLYDGLSLHRCWQTLNLGFEPKDPFK
....................................................................................................................................................................................................................................................................
>A0A1S6L1Q5_A
MKLLKATFNRVNLTQTPVRYPMTPDANADVFQCLSEMPLHQLMQDNFGDINALAEQFEKDGVFTHRYGEMEPTAIPSVELGVVNAFEFFVEVMPETVYCKQSTYMHLRGYVEGEPNTPEAKYHVVSTMTYKKAANETAMHLVDNALFCQDVDLDARALRARDGVYAYESLLEAAALEIDTMIDTRSSFHVGVQAFEATEVSRAHYLARLVMAILQSEQHPQCDSVFGVEGNHSLVCDYLNFPNMAYHPIVRELRTKSGAAHRTLCLDDDTLRQLFDGGLSDGCELEFKDLIKVRPVADAWDHSFDSVAAYTIMQYMHGVVANLGVQTLELEIDENGPVQPKYTVMPEMDKGAHTYADINSIGEDIYEQFECAQRSVLAHIDFNVNGISTVEVTVDGGETRVFEYASFASSYCNPLVSRDAQKPQELAEMYRTICEVIAQ
.......................................................................................................................................................................................................................................................................................................................................................................................................................................................
>A0A1S6L1Q6_A
MFDHKPTQIKTPWSQVNELLHGDGFYPVGLWLLPVINHEQVYDFYAHLIASQSHLLDVSEHPRRNDDLKYTICYMDASSQYAGAMDANVAQYISEHTGKPVGDLPVDIINYNEEAFGARGIRFVSWRLSRSNSLDVAVTGIGDGLLNGGCDMRICIIDRVGLDEYHTETARRMLRTIRQWAVQNQVLVLVSAPLDPVLVRYDSEFDAPLIDRFEDKQMDRLYYHKAITQEADGELLIGHNEKEQELVIRRGKFRGDSRPYGEEVRFDSLVGEFPEWNAK
.......................................................................................................................................................................................................................................................................................
>A0A1S6L1Q7_A
MYTFETEQQFMNDLRDFMGESGSYDTAIKFNEEREEKIPKILEMINSGGFYDVEIKRITETLTKERPEVIRVLPSEFMVSGTKSHYKPKLADYKELDAEAIAPYWQYRGTFNHEIRHLIVSVRGSDNVETNYLIENPDDIPTNTINHRIGVNGLRWLFDNFRNVRSITREDFYPIHEKPKAPAIIFKVSRSKGFPNTDKLFKPYLIVVK
.................................................................................................................................................................................................................
>A0A1S6L1Q8_A
MEKNNVVNLFKGQKSPTEEFRNYERQTDAAMNRGGLEVGIISIARMDFLHMKSHYDLSVYLRRLEIALRYLRPTLAVYDVPFPEAQYNFIINRHDQEVTSFNIVLTRKDLPEPIILRAEVLDNGVWEAGVSNEATPYPMFENDGYESVYWAMLKSQDRMVKLGVAKKTISSYTLLDLEYHLSAYTYLRTEDNVNVTIGIMGLIDEHKYTESEHDDSTPA
...........................................................................................................................................................................................................................
>A0A1S6L1Q9_A
MEREVMRLYLGIERKPENSTMLHVHVAKKRTSGPKVKIVNGHAIVIREQGANNESSN
.........................................................
>A0A1S6L1R0_A
MLELNMDELTVVCRQKPNGEIDITFSVITEDGAQCFAIAMELKGVESIEEMGEWLIMSTVEEIDEKYPDSPESKGRGVTNEQLEMFASSAIVNRVNEILSDVKVQ
.........................................................................................................
>A0A1S6L1R1_A
MTTVLFTKDKVFCDTQVTRCNDVASLDCIKFFPLSDGSIAYGAGSLSEIVASVAMYEGIDEKLPIEQYITGSGTTLIIVKPSGFIDRFKPKRKPRRDTEAGSSKPRTPILFWKGTEPYVAIGSGRPHIEAHYTYVDHNPKRAMINAAKRDTGTGDRIFELPRHWEKGESVEIKFYDGFTRRDKYRKPITITLEFPKDPSWIYDALVGKRDLYPINLKEIIGA
..............................................................................................................................................................................................................................
>A0A1S6L1R2_A
MNPAINEASKRIELPEDFKQSLASMSHIRVIGRGNSGRSLLAHAIANWLIAGHNFVNNVFIEDTMGKEAYAMFNESDKYDFVLFDSCMLRNFDYNKTKRSVCCETLSVGVNTVNWPATVAEFETLLAVKLVPGSVFVFNDHHNSEIHVWYRGCEQGRSHFTFKNPFVA
........................................................................................................................................................................
>A0A1S6L1R3_A
MHETPKVTELGITHVNESKPNVRLLVAGTFANAAHLAVGQKRKYTGEPYIVHPAEVVRILEQHGIIDGTTLEAAWLHDVVEDTKVTEDAILTLFGIDTHYVVKTVTMEEHPANVDRAARMSLERARWRAGDHRVKNVKCADLISNGRSIIEHDPTFAVVFMNEVRLALSDLLGAKPSLHAELKKMVDDYFDNMLAERIGAKYYRTKIINDTSGVYMGAKAKGSELRIRIRKPWDKTTSQLGDLFPSNMPITLTADCRVYIGETYHPELDVELC
.................................................................................................................................................................................................................................................................................
>A0A1S6L1R4_A
MSKGFTKKQVEQAKKTALNNIIFYGSSAVRGVTFEGFDTMERLLRPKKYEQAVEELKHELRTENRPYMFWVAVFREVEDGIEIDTYQIIHKELTVPEIDLWLNDYITQCIHEKNPESCQGYGWVGTPCMYFDFDAEEEKLIKLFEQQGVYDQEKRQRIIHQYTAEQIAKMKGNM
..............................................................................................................................................................................
>A0A1S6L1R5_A
MEFTVCLGVLHEPSQFGNAMTEEHVVAMQKKIATHGGIYGECDFPNLEGLSDEESFRRIRQVDLSRISHCISKVFTEENKVMALVKPSGPYGGVLEQYVEGGKNTTFSIASHSQPKFGIRGLKRPQENGNDLIDIVSFDLVGP
...............................................................................................................................................
>A0A1S6L1R6_A
MPTSGYSDLDTPEMELALESERPGVVEVNNKSDVQAVGALFDQLYKRVEIVHAVKITEIHGNNLTLSEHEISAVLSFDDQWFAINRPAVGGYIVFGEDNVAKYLDELTFCKQYHPSIKVAEPQPLLT
...............................................................................................................................
>A0A1S6L1R7_A
MTYFKNRIEEYENGAWVYVSEPEIRRIMMFNTKHANIYQTTRTKLITEYDEITA
......................................................
>A0A1S6L1R8_A
MRIENFELRDIAAVRKYFRLDQVVGDVSEGLAVPPDAEKTYQIAHKVSSELKSSWGTVSWFTNKELVELTSLAMLIASKDCENDRVDDLGRTSYCIAKRMHCSHIFGHNRYDIDRLGGEGLFGGRTAILAIVYKIMLDWKVDGNTVRNFDKLLRDDIIKYLYTTVNTLFGPIVSPLTRGVAEGDVIEGVLRHNEDDPSTNASPRMFCGLFNQYDKTRIILAHELNVHNLHPDCDKGLIEVAVAANYVHDYMHVQGYENVKTGVEFIRRLAHNDKIIHFLGKRQSNRLDRMVEVLDLMPWQTEMKMSLVLSQILREFTVDEIASRLRGDLRAQMLEVHSRYARLVFDNYEIEFEERHLFEGWEKREERLKLFMQVLDQATVSGLVNSFYPLKIIGTPIEEK
................................................................................................................................................................................................................................................................................................................................................................................................................
>A0A1S6L1R9_A
MAIDISKHPEDLLAARISEVNPNLPALTRNEINIRRITPFTVDRWDMAIDKGADNYIAGYPTVRYIEPPKWSSRDYAGFVVRKTLTFSGNQILLKARSDNNFTVYIDGVSVLSGTDYMTVYEATIQPTAGDHEVLISSYDQTGGAGLAFVFDDNGTLVVSDTTWPCTEYTGQDPLFYSGEIYETTAEVDMKIAPSEAFGDFVEFRYPRIPIDKLFGQIDEDTGTVEVEVKYPLDQIQMLSGALDNFEQIYTNWYRFSHNTSGNYPANEAELNGWSYIAEYDCIQSTQNSGTYVGFISDDFADDYIFSTLVSAQNSDDDAININLGAFKQGDIDAREHTLSVCCARGGVNGAFITVYDNYLQSDAKRLITIDGNTTDRPNNGIGWTPWYAHVYARRTGDKIYVWVLMEEVPTVEGKTRDEILLGLVDDSAALTEADFIARGYKAAVIDLATQAPRFNRSVRYGYGQYSQSYARFWNIRRPNDNPEVTPELKQYFLTTFGFNMGDNGIEVENLGANKFQISFDNVLYKGDLTMLPY
......................................................................................................................................................................................................................................................................................................................................................................................................................................................................................................................................................
>A0A1S6L1S0_A
MTTQRERDEQVIRDGKQHVTMMELTVTKDGDDYTVGNVMAERHGHELGDEYLWHSDSGALWENVAKCRQCSIKARYRNTTYILDNDDINLIDDIDIEEIKND
......................................................................................................
>A0A1S6L1S1_A
MKDLAFYQRVSFNEAQWQEIRTIWYELFDKHKELMQVNFSHVLPEYKDEFFEESQLVDLNGEVLTDPDKVYGAEKVDYHTETDISVYIQIHEFKPYRSVPFRLYRHITPSYEGDEEPEFRVYKVRSQFYSVVALALLKAIACRWPGSIEMMDEEDELELDSHVLNYINKFAKQFEVQGA
...................................................................................................................................................................................
>A0A1S6L1S2_A
MSLTDLVVARKDSIVGFTKGASITDNKLRILIQPTGLYGHLLTSKHVSIKWSLGDRKSKYKSLRYLIMERVRIQ
..........................................................................
>A0A1S6L1S3_A
MSGIISMSMSLAEGIVNRDLRTLKKRTMSVPDLYVAMSLPHSRRSGSKRVKYFEELLKSFRGYSVSEAQFSKKRRYSFILWEINEWDGLDRVDVTIKKNTIEVTPVCFGVTFHALARILYRRNLMDLESGMVELNYHLEMHPLVVSQVVHSNSQKNVRTANGFFISKIMNDGCIRAVTWVDEAKGGREQLEHNSNLYTTIRGLAESRGLTVQEYLQMCIRETEMGAYKSFRNGYIKDGGDVDDVEAMAAYYERRIIEISKEVAESEEPVNA
...............................................................................................................................................................................................................................................................................
>A0A1S6L1S4_A
MTTNEQTKSATELLILKDFEVSLPEVFVAQMAEQKTINVYAAPHQGKNLGAALIVKAIGGTTFTILEENCHIDEVAKRLWSTEPGEYDNMIIDTCIQGSAFTYEPYAERSRMFLLKTCQRDESVIPGVNDVIMSIDDNVFFTWRNRETGKVEVIEYDVNCIPSLT
.....................................................................................................................................................................
>A0A1S6L1S5_A
MQQYTLTALQSVMVLIMSETNEPMTGYDTAKTITERGYKWSHQQVYRDLAKMPLNLTEVPQEGKPDKKNYTLQSDVEYIHNAKIIPIPVIEEYELLDVAREKWEILNKRLETITLNYERELVKFEIGYLEKLITKLQAKAA
.............................................................................................................................................
>A0A1S6L1S6_A
MSMVIESATPTSSTPSKVPYALVEGVYQQVADNLWLKSRDYKTLIMHGTKGIELEDFQNLLTDEDRQIMQCNCCKDFFRKYSNLLAVTEGGEVTSALFRDVKTSNQHAKALFNKLADIVESGKPSHFLEERLRGTGHQSVKIILGVKEAGGYGHYHGYIARQDISRKASFEDSVRGVNNLMSKYKGLDKLVDAMEAICPAFMQEERIPLNQREYFESFTQLLGKFRDAKNDGGLSTEHIIAQLWAGNTNGLSMILHFSGNVLGNLIENFLNSGDYEKAVSLFLERTDPLVYKARETDKVTKQQLEQAHKYIKENGYGSALIHSIAAPDEIEAIWRTTPVETPVEEEKSASDAADDLFAEKIAEVSKEQAKPEPKEIWPGAKNITRTDFVHRVLGEAERIWINMSGYEKLGILTAPTDKEAKPVFFWTAQRPSRPYVTCIPHERIPVGMYGFRSGYTELEMVAELPWFNEDIKMEGALSPGWMLCFAFEPVESVMYHGLQSFGGALKGDLQPYRLGIDSVVNNRQVFTRAGEKGTTYMQLSRQWEYRNVRVLNKDGSQSVYNIMDVD
......................................................................................................................................................................................................................................................................................................................................................................................................................................................................................................................................................................................
>A0A1S6L1S7_A
MEVIKIDINDMVATPELKEAVAKIGFDEYESRFNQIFNDNELESEFRATLSEQMSDAMDDWKVVIINGAKSHAWQEEMALAKFPEQPIFTNCINGEPYIYIDMSMMPNIPADIRDVTLDYMLVKEGVHREQIIRGDMVIFDGTITWKGVTYTVDQIHEMASEKTMELLNSDAEDNQYDEKDIMVLVDCQHEWEREATVRTLAGLSHIYEMELSDVQRKLVDDWVKEFIDDVNAHAGDDGIELESPVMNFGAGTKVADIKDWVNTLFMCDVDNM
.................................................................................................................................................................................................................................................................................
>A0A1S6L1S8_A
MPNHVTNMVLSSPEVIAQLMNTDGCPDFTQVSPYPKEMEYDFDGINIMVEEAVRQALPKLTESNAARNDFAADKHHDERAIKQFNTMADNVLKTGFRHTMDWNLGIWSTKWNCYDFDKERSAEDRVVFDTAWGMPEGLLRELSANNVETPIVALFADEDVGRNCGIFVFLGGNIIYDQQAEIDRWGVGRIQDRWSEFAISLKNYDYCEEDMEELRQIPIMHKLFRDKKPIGRLTPQARKLAGLDNQDDQSPIFLTALFNAVCKRDSGVSFNYNSKGVTAFSRDYETETAEHEWMMSKHHDGEFFYVADNAVIEFDFDAISEIFADLDEHNSYTTDVKLLPLLQYCGDEGMNLARVLGILVNFNSLVASLRQPHTILQEAEDLDWVVDWMSRNRECDMTLEFDLFRQFVMGEIQFTSWADKADLPKPSLVPATVLNASFQGMDESRLGYEQCRVFKSMCMLYQYRNIITHNSISTEYMDSVDGKVYQVIHGKFSNLVHTCISNGLPDL
...........................................................................................................................................................................................................................................................................................................................................................................................................................................................................................................................
>A0A1S6L1T0_A
MNINTLKASTTIQHLRKGDKYTVLAVGKMEERGGNWVPSVTFRKINTDEVYTRAASRVAIKFKVVEG
...................................................................
>A0A1S6L1T1_A
MSYKEEKLPAIFVVVEGVSEAVGKSTVVDILKSKLEQQGYDAMIYRQPGGTPAAEDMRRIVKNKGYEGEELNEVVEYLLFSASREQADHNIVRPALEKGVIVISDRHYLTTHAYQGQRIPEIDRLVARKPDMTVFLEAPFELCMARMKERGDDCRIEARGEDWFRGQYHTLKERINDGIHGEVVRVDTTDFNSDLFKEGIEMAVNKALDLQKAKQMSLGLEDEFVTVKEFERQVLETESVRVIIRTDVNQKVKPYNHSRLDDDHTYGDLMARLNNLINVPFSIASVMRNPTNATLLSEVRIPKTEGVCECL
.......................................................................................................................................................................................................................................................................................................................
>A0A1S6L1T2_A
MSTLYFYNVEQTPSDAHRISIPQSTLDEVTELVTQSGEEDNCGNTVAYVEDLGMELEEVLASVNASDDRVAELLSCEFVTTSTLCN
......................................................................................
>A0A1S6L1T3_A
MENCDKTFRDAIRIQLENNGVTQETCNKIDGLIVSDLSTGVGELPDPIYKREQIYATKVVEHCYKKASSIFDGKPYHQVMVIPNLPVDPMKGNWYAIAIRGPEFGSVQRGWLYHNRQNFTNHQLKTMIMNGDVDALPTITNLDLIRIDGKGYPLEVIQLEPFFGYTLSHGSRISSVGRYRLPKHLETKIINEKII
...................................................................................................................................................................................................
>A0A1S6L1T4_A
MSVTAKVMRNDGVEIPTYVSMDDKETILAIAVPSRGEVHFYKPVLSMEHPRKRQKLIDDVMAKAKRKYGVKSIVERPDSTVQVVDGTVRIYTPQPDVLGASV
......................................................................................................
>A0A1S6L1T5_A
MDKIVTGQPYDGVGYHWRERDDTEVMNPREFDDSRGFYLCDDPYSWGSPHLSGTHAVVVEYRVDNPYVDRDNKEIYEFTYHKSVVEKLRKEGYDAIVYVSDQHNDLESGRQLYLLNPSTQIKSIKPLTFPVILDAPRQIEDRDIPVPEFNTTYPLAVYEDVSVVNEQHLFSNYSVYYERDRYLDIKPLRELLRRGQSAKDYFYEAGKLNFRNALNFLHLSQYGRNAEDFGFADEWFDRLREHLIDEDSIVSDDNTAISTIQRLNDKVRELTTLLENKGNPKDIARLQKEVDELNAQALTMAKEVDIVSHLGDEPLFEEGEIEAIANKAIAEVHAEERYNRKIDEQTAIRMGALTLAEVDRMAYDAAGFSSPSYDTALLAGEMAPHPVQPVYEDENGTVRFKPNPIIRDLQEAGVLDLNKIAGKYDKKDISQLNQLIGYSVDGWWYLSTTSQMDKIKAAMQEERRKAFDSIDGEINYLRKKDDITPIDAIHVTMDAEQYPLPIELPILFQRMTKFDGHYSLSVNSKDSWEVEWVDSSFHGHCSYNLTPDSPDGTPEFPVGTINLKVNENHLWLEKIGEPDSGQAILTFNWPQVSEQLSRGKCELPTVVNFGISKLLTNYGTFTKASADFQGIYQMCQAVLRFMASRKFILDNLTPELFEPELYAKLFKAASYGPVKDNTAVNKLLKATQRAGVRGQIQTAFKHIANSEILFEESKIHLETDRAVYDAHTTELEELIKQYL
...................................................................................................................................................................................................................................................................................................................................................................................................................................................................................................................................................................................................................................................................................................................................................................
>A0A1S6L1T6_A
MRINDTQIMNSKPKFATLFSNANYFMGVYFLTLKDRYVRNPLPIQEVLSEVEETYPVLKNKPYHYMRSDELLVIHDRTDANLVAAVEACQEDRKNKQPSFGFVAPSSGNRDPLERFNMHNHQDFRPNESDKYTSVRLAEHMREPRYNVWMIDVCPEFGMNTVIIDGVIAIDFSKPAELKTSEDEDN
..........................................................................................................................................................................................
>A0A1S6L1T7_A
MRLQLFKGITTYSGVQTEVLFLSEGESTDLAVYLPGRVKMVPNKGSVPTWSPEGVMSTRIKEILKAKGMGTRHYHQAENHSPARHLATLLLLLEVNALTIVVDKNTVTVITQRDSEPTDSVLTGVKESIVELFKSFNVDELTRALRGFDDIQEVNVLTTETDIAEVYTPSEETLELEKTCEVINQILRKEGDVANSHITMECGCICVRIPEFGTIWTTISEDDEDVQEVHINTKSAAVKDRLNVLNNEMVTQAIEGVLRHVSKDCDAPWQAIVRPTCTINYPDGEVMPETKGNARPHRERSIREMTHQADVRFKLPVTPVLYNYTNIQVAVDGARVVSYTNNVRLQEMQYEGDPVIGVILDFNHPIAGMHDMNAVRSKNPNLPIYILWNSEAGPMLELYVE
.................................................................................................................................................................................................................................................................................................................................................................................................................
>A0A1S6L1T8_A
MTNVITHDFGFRDPNGYDPDNRFDVGTTGLIMTVDWLLKVYQDAAMELFHEHDEHEIAKLFPVFEVFRTVYQGILIPFKVTSGITIRRDRTVKKNYSIFGLHYPLDSMKDVEKLKAQGKEPDPEFQVEVTYGNYEDDFTEETMFGNTSTQVPPIPDGCVLHSNYYHALITNINTVVANHGGFSRATEADDANKSPALIGFIPYSGANYIRISLVITNKSK
............................................................................................................................................................................................................................
>A0A1S6L1T9_A
MDEKKIKAFHALERLEHEGFCLEIYQDVEAAFPGTFDNIDKRKLTVRPSNTLRNVAMESVDWASLATTGLKVAAAGGIIGIILALISKAFGGGAGGGGGGGGSSTPVEEVKAVTQHAKDAPRAAKQSFDKRTKSKKILTSPRAETVVNLSKKKNIENIPAVVELVKATEVPVEAKPATPKVENTIAEEKLEDAREQYLDRLKQLRIVSPVVAAGVCSSKGVSGRLIAISMTKQQGRISQWSIMASRLIKEIDYLLALVTKASDDAPFLTESIKTSDSRIRTVYEELSKSSGWKTGELRDTINNYSTKWYRMLPGEGFEEPIPMLSVHNPADARFEARSRDLAELEQQANSLADKVAEMSNLDLNGGFAEDRKRELDTVAKSINLALAPISFVIKAHKAERAEYNRLAAKFDSLL
.............................................................hhhhhhhhhhhhhhhhhhhhhhhhhh.......................................................................................................................................................................................................................................................................................................................................
>A0A1S6L1U0_A
MEKKEQVNVATANDRNLIPVEIIYVDERFHSDKPEHEKFVKLTYGTEGAAAVDMIACIKEPITIKPGERIKMPTGIKMWLNNVNSGAFMLPRSGIGSDHGIVLANLVGLIDSDYQGEMKIPLWNSNPQVIWDEKMEGVRYNREGEFVVHPGDRICQMTLLSVIHGDYNEVVEFSGKTQRGEGGFGSTKGVAHRDEMSSLYNTVETEIHVHHIQPSPIENYMRVHGTHGDNPVWMDIRVGGHSPDVSKIKMQCTAKFKHRLDWATSLEIEQDGETYEWLINLLDFPHQFVQLSEHTKDVQYRVGGTNILCAVHNTLLEDFDEPKQNETTMIDVIKGENGLVKFAYQKKTEVPA
................................................................................................................................................................................................................................................................................................................................................................
>A0A1S6L1U1_A
MTFQTTFDLEVFIKACNDLRDGVCDDGNDTLDKWIELGKKHAKDGKLTFTQHLVTNLSRYARAIADTSVRYVFGEDEFPVELQYCLWALDKDWDTGRIGYIESRIEGLRWAEKHMPERFDVELEEYVKGVGHDTRMDYRKEWPDHPVIKKYVLTVKEVLEQRPFDPDDEYCIPTLLSNLDEYGHTRYGNVVATLIYQHLDTLLDNEVAVSNMVVNDNMVKVLHDIFSSPKAYAEYWERLAAYGLKIDDSGDRKIITGYNDWFISLSIKVRGFLALLNDMWDVYLPTKATKARIVSKHYEIVGELPLEGKSYFTDLPLSAVRSLYPDFKVVSFQEFINGDKVKEPLIITYPEERTMASVLLREHQSKLETPKDTGVSVVYVGWPMDFTKGHLNIVEYDGQLEVIEREGRFVARYATMFGTTGVGRDLSTAYLTGSDKTYHAVSEDEVGESDQNTLGMREGLLRSRPVRSLGEVEARHTYGRNARTLAGGDIGRGMTHPRIWNDVLGDLHIARQMGKSGLVSGFFKDVIAERNKDFDGDELHFMLSNDPFPFEMEIKQTPAPVQYPKIPFTLRKPTAERYRLSMGKPVTIGGMECDFVPLMFGGTTHTPLLSTPRMLHAESRNQTMARLMNEQLLSRPRNPLLAAAMDHTVLHTSGISRERQAMVASHIGQEPTVVRNPTELKDVFEGEGPHYVQRLVPDDAESLPAFYHQGTPSRLQMQAGDVDITEAYPKTYTEVNLASDEDKE
........................................................................................................................................................................................................................................................................................................................................................................................................................................................................................................................................................................................................................................................................................................................................................................
>A0A1S6L1U3_A
MALQEAINDMLSEMSPEDAAEFNALLAEIEDTSVFDAQAESIRADGKHQLETMYAETAEEINAAFQHEANEITKLFN
.............................................................................
>A0A1S6L1U4_A
MANFSGPLVYERLTEKWVVLLEDLHFYFTLEEALGTHPPYLRKLLAVTGLKKDQTLHVTAPKGFVTDLASIPKSLHGFFKPDGPWAPAAVIHDMVYQSLKEKMVAEETHSPIDKLNRNHTRLLADRLFLMGMRSLGIGWFTRGSMYNAVRAFGKSSYGGTPMVSDYGVWNVLERRPMDVNYPIFRIKKERGVPVDVSVFKTNRYEYHTVKYPNLKRAFLFPATINV
..................................................................................................................................................................................................................................
>A0A1S6L1U5_A
MVAYPYDPAGTRDECHIQDESHIILTNDNTYRVIVPEMAPFYTENLSIVHAESGLELKEGKDYNLGYRVLSAKKIAQRDLFGCIVLINPQLKGEFIVGYRTVGGNFVGIRSNVLTYLANALNDPVKTPFEKVIDRPAYFTPAKHEQHYADFVNKDGVAAELDGLAAAIDEAIENANSGAVGDLLARVNAVDALLNQYRQDTHIVDYGNPHKTTATQVHALEKNAQAVDTFRAFNKTLVELADYINNRGITEADVSKYLAKFGDQVYDDRLTLKNNQAVIRSESGTTSIDLSTGDITISADELLAIMADSDVQTVGERMKFMAGANILEIVSSGRNGRTKDTLRYNGHEVIHQGTVRAKLREKGGVGMRVVTQDTDTIKWEGTSRPDTPLKARVVLPVATLSKRGTVKLTNSRTANNLTEAPTPYVINVMRKDLDGRVPKARVINGHVMSGNFSLDKDDIYLDKVDNTSDAAKPISTEQQRLLDQYSEGSHKHDLTGVELERATSTELGVTRHAVSMSDSDVNAAITPKLVGEYASKIVEVATASQGKMPADVLDVRYWRATADVTCSGLAITFPADAELYMNRINYAERVDLPVPGGTLNFATLFPNAYVNETFYIYINVEDDSIFYSASKDKLTNAVGRLHISTIKCGASAIANVTQETGTSDHIYDDNVSGILDIDSVTSVGMFRELEEHEDDPTAHIGDGAVGDAGTIGLDLIHNYDVVSQISDGSHNGIDEWDYFTGWDVEAAENVVSLPRTLDNNGIPVSNGVMVTIPWKTGGTQYLAIRNQRMKFNDPTYVSDEPENGVRKRKLGYVLNPGADTGTQSVNNWHAILGSYVDDAGDTIDIVLAHSFRFYNEKQVWLRQYRNGVFEQDLAHVNIGNWQVAPQHGRLYMIFEYWETADGFHYAVEYQYDALVYTSRIDTVRVDLDFRDDSFDMDVRMEQLGKRITHYTATGSDNNKGYVNGNIKKAIDSGVIGFGGNMYPASEVGSANSVLLYIDCIAADEGSQDKKYITAKGVYQSLRDGVNLLIAKGGAVNNAELPLLPNCRYVNVYLGWHAMGTEGNTDPIDGLEHRIRSVITGNVITESRIDMLTLDRYMYVEAQYKTESEGGSAPITKTGYVNYLLAGLRDV
..........................................................................................................................................................................................................................................................................................................................................................................................................................................................................................................................................................................................................................................................................................................................................................................................................................................................................................................................................................................................................................................................................................................................................................................
>A0A1S6L1U6_A
MAIYDCTEKGPYSGFLGKRVVVCVGGVVHQHYYSWNMYGAKAGHLAEVKEAELLELQEKAKNERLTELAPKKRKVTASFQIARNLQFVSFKSYKKWYLGFNINKAGGGGNWKIYLGDDFEVAWNEAVEKYVEINGLSDTERAVLESYKPTKQALYNHVINIMPQYRDSQFPTAQFIIQLSASFKE
.........................................................................................................................................................................................
>A0A1S6L1U7_A
MSNLYSIVIKAKDGTVAVKAFDTDRTNIAIALREKSASVFTESLPEELAPYKHDRKELIKRVRDILNDNTIQVYVRAMMSVQINEDGNYVFKMGEDFTTLDGDHPELGSRLAPVKVRNASLSGARMNKNARLFGKK
........................................................................................................................................
>A0A1S6L1U8_A
MIDNLNAVYQALHDLPEGLEAPVNLIEGLSEHGTNFTRLASVERLTKATMYQYTFIRNGFGISLHVRTMNGPFSLQRFMLHVGAKRYPCVVVGSEVTLKDYTHADKVEVEKLLSKLSRLITDITLNYKDEV
...................................................................................................................................
>A0A1S6L1U9_A
MAIVLLNPDNTVNYIGTTLEGLFTEGLEVLEINSRTPEEIQNNVYPEFAVWDRKHNLVRDVRQRPELLIDGKSDADRQRATRDALLGILDTYVSNPLRWNALTEEQQQALTTYREKLLDVPQQGGFPARIVWPKAPAFLPRS
..............................................................................................................................................
>A0A1S6L1V1_A
MKTVILLAVALLLSISSEAYGKAGWEYHSDLFAEVSVKTGVDASELAAVAAIESSFRPWVKADTSTATGLFQFTNRTWRVTLQSYGAKYGLDETADRRDPMANALMGAEYIKENRRVLRKKMGRYASLADVYMAHLIAPRRVAALEDINPNASMAYLYPNLAKYNYNLFYKDDGSARTVKEFKRYIGGKVWRAYNKYRESAKLAVVEWKRERDAEQFAAAMEYQESPWNCSKFALVRKWGESFKEESIAYMKTYLNVAKVRVTKYASAKQDNNQRREPFDGASTRVLYLDRRWIA
SSSSSSSSSSSSSSSSSSSSS..................................................................................................................................................................................................................................................................................
>A0A1S6L1V2_A
MNFTFPRATLIKAIPTMRFQLDDEADQSATLKDFFMSNYGEEIEITNSLLAKLCEIVDREYVFEMIQGSDETDQSLCAAFLIVMPYEMFTHGGREVCPFGSLRYSTIGGVVDNPIFKMMWEHRELDHYNMEEKLADILAQTVFNNSEGVEQIALSFKTPMLRNELCFMCDPNKYVEHLPTLAVMPRYDSTMRALEHLTSKALESVSNEPYPAAMMDAILNNAMTAIYFLNQDTTPLAYRQVKDYLISCFEDGNYTVDIDGRTAIRCGHRNKLIAFITLNKGEVIDSTYFDTMFAHIDRDLYLKASDKFRRNARSGAFGTAGRVRDVLGDAKKRMGQRIEIPYAVNPQFTGAVPKLAEGIYVSNLREDSEPLLKQLVPDDVVEVTPAELETTDAKYVIVKHTNEHTLTMLKDKRVLANYAKRHLHHRVVLVPAEFSAEGLVMLDNVHLVYERQRDYMLTISSQFSLAFGNRRDRGGRRRSETAICLNAVAYRLNFEEQTTNIGRMPPHFI
.............................................................................................................................................................................................................................................................................................................................................................................................................................................................................................................................
>A0A1S6L1V3_A
MELSQLHFHSWGLVANVKNLGEKEIKVVPIEYRFGVLESVLDQPEEDEEAYQTDEGEEIVNVVRGTAVTAKWLKFNTNRITAPDVRRNDQVLIWRLGNTDRYFWTDMNVSNVKRLETVVYAWSADPNNPIKDDLSNAYFLELSTHNKSITLQTSQANGEPFGYTMQLNTGDGVFQLVDTDNNIMYLNSADTVIGFKNAMETEFRLDKKNIYGYAPDSMYFKAENTVKWECTDFILNASKSISFKTSAWTVDSSDTIDFKTTKWTAKATNISYVASDILFKADKVTSNAPKTVATGLLTCAGLSVGGGGSGGGGLCVVNNFAEFKKGLQVTGGLKADTIECDSIKAKSGNFDSHGPH
....................................................................................................................................................................................................................................................................................................................................................................
>A0A1S6L1V4_A
MALKKFIYPLDLRGDRESNRVEENHTLGTQQYRAFALKNGPFYTKDLAVRERNSGKLLKRGDDYECVFFYEDLTALTPGKEICGVIVVHNTAVSTDVTVSANIVGGPFAQSAQAIQDAIDALEINNKNTYWQNVIDKPDLFQPTPHMHDFGDIFGLEFLIDVLGHIRDTLMIGDNAQFEQVRARIDALESTLRTLHQEHLDDLNNPHQVSAEQVNCYDKERIDQIVQVLNVALGDLEPRFRSLVNGISDINDRIDGLVQALNNNNLQLNQNAQSLSRVHLNIADVNAAIETINDEINDINNEITGLKQRDQELQAAIDKNIQDINKEKTRNDGHDSKIAELEAKDAEHDAELQRQKTVDEQFATSMSQLTERVRLVEEKNTTQDQTLNTHASSIQSLQQEVNNLKTNKPAISWGGVQITGYVNGFDQVVDWTCPDGSVMVGAYSYHTNHTEDRRWRFRYRSIGIS
.................................................................................................................................................................................................................................................................................................................................................................................................................................................................................
>A0A1S6L1V6_A
MAMTASKPRYEKIDVAHKQEIVSDFEDRHHHLLRDIVHGTQSVIEHLGLSNLVPHSFRINMVAQLHYPHENHVYTMFASDENMPRVTINLGQALTARWTSRLWNTARHDRQDEIFIDFCGIKLDDKDACETIVDSIITNLLMKDSINVCDSNMPLSKNKEDKTYVQSFDIESGEMIVYCDDKLSAKFITKTIGSTIVIQAKQVRDFNFVTALVTALCYIHDNFSSHVKLAFNENLHPEITGLNEKTLTRGDKKYIVKRAGNLFKFETK
............................................................................................................................................................................................................................................................................
>A0A1S6L1V7_A
MVRDKIDRAMESLYLENPKKESPQKVVCYGVHQKAKSQLVATV
...........................................
>A0A1S6L1V8_A
MKLTQTVTVTREELTMIKGSYADLLGMFLSKIGRSDDGKYQELMHTFFGHEVKVDVKTKSKLGKFAYALHLTDTIEVDMTLELTTAALDRIIKLGFAIADLAMPVAVAMYEMANASDKIKAIKEANGELNKLASVGKNEFSIERKEKD
....................................................................................................................................................
>A0A1S6L1V9_A
MEKKITVSQELFDQMSTVEEQSAIPADKALEMAKEAKGGTWYSDEYVPYCGARNCMIMPRTIKEPYGYRCPACKNMIGHDYKRLKESPLNYR
............................................................................................
>A0A1S6L1W0_A
MIIILIALLGFLGDRFFILYEEKQTLKSDVTKKELIIESHKKEIASLTEDISELENKVCVIPPKTPPYDGQTNRPSKVAREEDLTHEQRLRMIDNINDS
hhhhhhhhhhhhhhhhh..................................................................................
>A0A1S6L1W1_A
MKAIITPATFSPVKLSRVLHALTRVGQLHVNEHGELFGNYDEATTCPQDGRKEISGEQFYGYLGLETLGPIKELGWKDGAFTYKGFPVIEVGGVAQVEDEFISGTPVATFDADQVVSQLLNLEGQEEKNMENIRNAVQRSRGLNLIMRSLVFKLFNLVKVRELYVEDPNVSMDERERILNDRNTEAEQIRLKSMSNIANNMASYVMVGSGDEFEVRQARSALRTARSLGSLTIAEAASFADYSFYYKEDEAVREDTFKMSELLELGMPISI
...............................................................................................................................................................................................................................................................................
>A0A1S6L1W2_A
MYYGFNKETGRCQWSIDMEPVVPENIIMLQSDESLDISKIQLGKDDNGNDIIVDIVYTEKELLEEAKQKHVYEMETAKTQIDTLNDVVEFTPSEEAEAKLQAWRKYRAELYGMDFTSLDTVVWPKSPDAKD
...................................................................................................................................
>A0A1S6L1W3_1_A
MPQFAYAFDPHAANDDNIVRDEAHVLSATMSPYRVIIPNFAPFFEDLEIEVKCNNKPLLMGVDYYLSHKYFTGIERTGKLMYSGIWIVNPKLSGTVTVKYRTLGGKFPVQRSIIDDYLTNRQTDPQHATWEEVINDDPVFPPVDLQFDRDTFVDEENVQTAIREIADVVRNKDQTTNDMYMLLDDWFLQLKKVVDESPLKTHQDNFNNPHGEVWFESQALHEAGIAKDTAKVAGMTINQLADYVNSRGITQADLDNYVKRSGGNTVVGDIVLKDGLMFIEFLHSNNAYLRINMSNGNIGFDAISDALVHADRDKNSPGAKATLRSGDVELTVTSRGATQTDDDLRINDKTIIHDGNLEAHVPDAGTHIIDIQTKDSVSLNFSGKGVAGNPLKADATLDDATTSVSGIAVGTVDETKDQPTKVALSQGTAKVDAKIKAKVPDTVKINGIRLDRDITLTKDKFGLGNVDNLSDMDMPVNQNHENLLANKAVGDHTHSFAEMGFARATEATYGITFLSDDPTSSATDRGFSAAKLSDLNTEVMDLEFVTSTRLPDDVIDITQYGGNHWLPIPVQGSYEGSGHYQSARQMAGFVEEDGKCIFYRNGYDLVTQGIFYAYATFLSDGSITDYVATATRYRPGTLPEGWEVLYCLRGSRDGMYVRLKDAAGNQHPGVVIFNNSGNGENHKVALLPDNLGVADPTPIIFGNYVYYIGTWVGNGYGIRHAFYRAPLSDFDEFGVANFEEVVISGTDFFNEQQSGSTIVLCRNDWSDDENAEAICIRKDTRYSINPRWNNIGLAMAIKGDLLRIFVKVGSYESSSFDSSRYNWSYSVTVNLATRQLVIDSGRNLPYVFNGRNNYGGN
.........................................................................................................................................................................................................................................................................................................................................................................................................................................................................................................................................................................................................................................................................................................................................................................................................................................................................................
>A0A1S6L1W3_2_A
MGANNSQSMGWMNGGNIGAGEISDGKFTAVWHTHNESTPSAGGQKYNNADYFDSLHAANRSIQTIGSRPSLTGNFGSAVGVMQRHVAMLPNRYLHSYSGWNMCKFVPNYTFANGMKGYGPHVDRKYAGDWRKYRHNVYFTNGSDVELAFGGILHKASLSTWTTMDASHNTSGSISTTVEHLDALSAALEPIFEADAGSDTLQGVDVVVYILPDERIPPMWTAVGRFVKASDGAVRSINKVGTLENVPRSGSVGNFRVRGTLGSAGGASRYASYSSPRDYLPNSGIIDDEASGKMLFVLNTNCSFYYGSHTKSFLVEIDYSSGTPDPAHMHNTDMYSYRAGGMMITKDYGLVIPLQHNSFTAITARHIGKTAADWKVFYANKDSYKETVVLHTSQVAEGWVVYFTQDVQFFINSTRFMIPETGLDLSTLFPSTYKSNTFYIYASVEGGVAHYVIKEQYVADSSTEIYIGFCRTTDEKIVDLQVNRATRMGDFREFTEHLTDPKPHGLDLSQVTTDDIGLGLLENKDIRHSLVVPTFKEIFDGWYRLSHQAEKPYPAIPAETTTWSYNAATDSIFNTTNSSSFVGMVSPADVTVGDYDFITGVNSANGDDDWIGVIFAMVEKDGIQHTLTALCSGTDTRNDHFSVHYNWNQTANRGQKTLYSHTTALKHGWDEIPERIITVKRRGDVFTIHVTKMMTDAATERTFSFDVKDHPELAALFRGAVRFGYCAQSQASSTWRNILRPDEDGKNFYASQKLYRDNFSWSSRLKTISGVVAPTVNGGDTDTYDVPIPVEYRDMNYHAWYNIDQSSDSGGGITTMALSHERVGDVIRFTALSHNRGGFYTALLRYNITFFNDVRMI
.........................................................................................................................................................................................................................................................................................................................................................................................................................................................................................................................................................................................................................................................................................................................................................................................................................................................................................
>A0A1S6L1W4_1_A
MVKGEQHKLEDYPNKWGCIIPLFAPFYRKDLTLRHVEEDRTLHEGIDYYLGHYYKAASEENKMPIFGSVMIIDQTLSGTIEFVQYRTLGGRYNMLKRVIDVHLNQVDLRDPRNLDWEDVMRYEMAIPSVDAPANIDEAIANDLPTGALDRVRKALERLNEAQKQGYDDVIAALIALTNKIHAHDVDNHEDKRGRHRITAAQLNALHRDDTAVDSLKAYGYVLADLVTLVNLLGENAEDTDNLFRLIGDTLEGRLRFDGSNVIIQNEGGSALINLVNGDLNILSNSNIVLEADASGGNDKITASLRSGDNLLTVHSDAGNDDTAVYNGFYLIHVGNLADFMPPPDYVDTILHVETTETVYLAGRGLSGSPLTGYVFYPVATSTTNGVFRLNHSIYSDSKDMAASGRALYNLNRLASEKVDNTFTINGHRLNQDITITKTDLGLGNVNDTAPENKPASNAFKSAAAAKANAAHSHPNSDFTNIPYADHDTYGMTKLTTTQSSRDDVAATPVMLNDAYQSQLVAESNLSGKMPSLPFDIMQYGGFGYLPLPVLGSYGAAGTGSGVAVGCIEADGRLVLLRNGADHANKGVYYWYGEFKTDGTFSKTVTTTTEYRPNFIEDGDRVSHTHRGSETVFPLSTINGKYYLVLTRSTMDMSKHVGAEIVDLNGCPLGNGCSIFLYKNEVHFHFHYFGNGGCYSRHWKAKISDIEAGRPITLERVGLNGDDWKGNAQNDTETFFFTTLGQANNLDGDKPIIHRLDNGHWSGSNNVRHSTQNSMFYIKDNKLRVQVYGRTYYSRSDGSTGYPLSHSFVLDLDTMQMVSDNADCFPIKLYNNRWEMPAGKSAPAEAWTGA
.................................................................................................................................................................................................................................................................................................................................................................................................................................................................................................................................................................................................................................................................................................................................................................................................................................................................................
>A0A1S6L1W4_2_A
NPNNNTPVLVTRDRMFAFRFYGTTYIPRVYEFKSGTDLSVFDYLEAGKSNPVTITAADFEGAYGSVVGAGTKYMGFLPGNKLISDQLDGRDTICTYDLNGSYVEDGTGWGPTSDRRLLPNGDNARLIRVPMNWDTNKNEGFVISSTYPTNNSKIVNETPTSPVSWSSALVADLRTRFRALHPATGGMSLWEDRVMLHAFGDWEKGANTLVCFIQYTYVFWADAAKSSRRVFTATHKCTITMAGAAVASVNIGELISNPNWNNSVVGWGSFESFGMNTCGTTDDGHKVYCLNHSLYVSYVGHSGGRIFQIVLDKDDGSVLYERNRNAHTHVMYASYWHPDIGLIDTVNEYAAQVVSAKKLGRTVAEMSGNTYLSSQIIHATQVASGWVVYFTEAARFYVAGESLELPIQNFDLSKMSEFPNYQNKTFYIYVEVTYDNEGVGTANYKFSLTKTADSETSMYIGYAITGDTQINELKVDRATRLGMIYELEEHIYDRRAHNDITNLDKNSFSLGKVENMGMIHTLTLPTFKEVFNSWERISHFKDSATQPHNPGELSSWTYTEATDTIKCTINSATFVGFVSPAPVGDYVFDTLVGSPDGDNDAVAVILAFIEDAQGIEHTICAVRAQSIEGHMAISGKFDIWYDYHLPSRKLIKTGGGTGANAGGWGGNYSRITAVRKGEKFVVSATRFIKSTKLEDHGKEHIEVVHEFDLQQFTELQQFKSGGRFGYGCMSQPNSTFINILRPDENVGNYYASADTIRILSERQAEAVAFATGTIGGGHTLPIPIGFTAADCHAVVSFNHSSSTSKLTYAKAVLSGLTCNITIRLAGGSVVTNPLGCNARYYLIARKNPEV
..................................................................................................................................................................................................................................................................................................................................................................................................................................................................................................................................................................................................................................................................................................................................................................................................................................................................................
>A0A1S6L1W5_A
MSSHYTLAPTPAFAKTKDTNRWIEVDISDKPLKDLFALYRKVEVPVFDFFGKALTLFLYDFERELKNRDYTLSSWFERIADRRLDLTDGHPSLTFSYANYVPVNYHSSTIKPAKAGYHPSQEVAVEDYDDLIIDIEGYDPAYVTKHCLFSVNGFVFPSKYQDYGVRVLHAADAVRDSQNMEAGFLNFEKIGTIRQVPITKNMITKIDESKTWFDRITIDTTEYIGNKTVGIVLGGYLHLLDGLVKVIGPNTLSLSMRNYNLRERVMNSMKELDLEFMGLDQVNNSVPLNEFLNEENVVNYLTSKYSFLVLIDNTEMSVDYEGVSSTAMLGTYIIPKDHRLGRLVDHIGKGLDYWPNYECGQWALKTTRFNVASDLYETNGWEKLTRLNDAAVGHKPTEELQVRMINYFGRDK
............................................................................................................................................................................................................................................................................................................................................................................................................................
>A0A1S6L1W6_A
MNLTIESIKLVGFTGMWLNDIKHFEMTVREAITLILGRNGSGKSRLMAQLSPLAPAKSDFYDKGFKEIVCDNGKRYRLTCSKHGKSLKCTIVNETDNEVICENANPSVYNRFVKEIFNYDKDLHDLFTGQVRLTEMRTPERRKWFSMLSESDLTYALNFYKKAREMNRDVSGTIKTLKRSIGELRPLVLEREEDYQALGKRIGTLQADITKIETQLRDLNYDMSISDNDIELVEKHLDNINREVAKMELWLPSNYEDYDAAEIERSLSFLMAKKEGMLSKLEDLENRIAKANAINNVDITALETHRDDQDIFVTTESAKLIMFKGLLEIDLTTLNQAYSGMDSYCDTLVDSMTVLTTDLPIDNCRKRLDEAKKTAGELQQQINKLINHEATLTATLKHAEGVCDVTCVKCEHTFKPGVSDHELENTKKRLSATADMLTAKKAELVTADEMVERYSRFCVASENIAMAARNYKVNGAVNLLFESLIERRAFIEKPSSHLGLIHQFQRELESAVHIAKAKEVIAKYDHDIKLAKATQAEDTTELESMKNVVENELHEVGTRENYLRQNLDTALGIDRTHARAKELEVEFQRQLDEHGRISQTLMSNLKAEVLNEHKAQLWDLLATARQRYNDMEQERQKLKFQEEQLVDAEKRFEASKLLVKTMSPDEGILAKYLYQCITRITDLMSDYISRIWGYEMRIQPCEVSDGEMDYKFPFWTKDKSRPNEDVSQGSKAQKEVIDFVFVLAAYRAMGLERCPLWLDEISSGFDEGHKAELIDFVKDLVGKQHHSQVFMVSHDATTHFKLTHADIVVIDPDGITVPKEYNKNAIIK
............................................................................................................................................................................................................................................................................................................................................................................................................................................................................................................................................................................................................................................................................................................................................................................................................................................................
>A0A1S6L1W7_A
MKRVVLIASMLLGGCTVPSNYVSDRAMNTTTLSQESKEVTTSIPDNELRRLVHVVAQEVDKKLAVRNNGILTKQPPPPYAEAYPNLRRDNIAFYDYVDDFNWYVNYLFSYTIVLNDYAESRGWKHPDTVPICRVVNWQVMEELPKFQPKSDPSRDLNRFEWELVDYIKAIKDKYKDESAELDTIQATQRILCVY
SSSSSSSSSSSSSSS...................................................................................................................................................................................
>A0A1S6L1W8_A
MSELSKALMHNLEQRREFKRKVEAGEATMKPAIHPHQAYINASSMGSHDGKNSYFADTDKR
.............................................................
>A0A1S6L1X1_A
MIVDRRNSDRCGVVLSPEERRAVYKEMEVFDFHLPEIAGNFLPQHDHFTVLHIYKVDGQLSLTIVGKQGKHSWVRNQKECLHALTNEHMKYSVKQDIMDILAYKAPTIHRLLKLKLVTADVESAQTAEAV
..................................................................................................................................
>A0A1S6L1X2_A
MSDEQQLLLFPTKIKWRNASPPDLIIANLDKLASIYRELNIESLAIPPMGMANGWLKGEDKERVWNHMLYTFENMDIPCTIYTEE
.....................................................................................
>A0A1S6L1X4_A
MSGAELKNEKHNPEYKQWDLTIKAKDGGIVKDGADIKILDYWACMGNVTAQRGELESFIHLFETDKFECEYITIHSDSNYLVLGVSRDLPNWKANNWVRRDGTPVKNLDLWQKIDAIFEERGEKIDLRKIKAHDGHYGNEAADRNATMGVAGSCNSCEFTDWIETDVHDVDYWEPEKPLPIMLQQKWNYTMSEADRMATSVDSEVFHHYFMGDHNKSKDDIELLGKYFSDAGFSLVLHKERADILDTLVKYHVDNMWKHSCNMYKSELMMMVNCANLVKPKNTWEVMRGRPECMFISGSKNDVSAAKTEDLITKVIRPPKLSFRVLDIEEQFKEIIYSYLVMTGRKLDEQPNFKPMNIVLNEVTDQFYETSVNAKGVEGATKLTNFYDQMAKSLTFEVNHPYNDKKAKVIFTRGVDIPSRTIMSKVAQKNPKVYVVTWQFDTIMINFGMLLETDDGVGFWSGYASTRILNSQEQ
..........................................................................................................................................................................................................................................................................................................................................................................................................................................................................................
>A0A1S6L1X5_A
MAEQSAPMKDEDYLEFNQKLRHDVVVHLTTSESGDKRIPGDSESLNVLKGFLKDSDSSVFNKRRVMVEEAGVENDKRAADIIESALGQLSRNGRDGEVDNRATGPVVDESLLPKFDITEGAMSQVGDAVDLDQVQRDGRRIRKGEE
..................................................................................................................................................
>A0A1S6L1X6_A
MTTQTLDFLIRNSQRNVAVENLGESSIKNLFAGVFSNDLFSRLNTRFDVLFKGNKNVHAFKMTSNFDRRITEWAERESYLSIADVTVFAPVGLKVSYMEYIDALEKALPHLLELENELLVPTSQALGVYLNNPMTLLSKSGIKLTGKLSATDVEVVTKPITACFDPTVKEDTIKYKQAFRRNGEINDAGQRLLQLQDNINRIDNKAIERRVRGLFDNAKALSEAMNEDETFEEVRFNDASKRVTQQLSDILYHAAKWVEFFSIFQYQVTVLSEAMSDTEKKLKKLSR
...............................................................................................................................................................................................................................................................................................
>A0A1S6L1X7_A
MIANNTTEMSGHVTLFPRKMYYISLKGPNAGLPFENPEGESIAAMGGKISREEYPEACRVLERALGQQRFIVKQRGKVRSWLVDKWNGFLTKHTAQHPWLLHLYRDRMMQNPDWHPEYLRAPDAGKLDILTLSLRLATRKSFEINLEPRGMDFD
..........................................................................................................................................................
>A0A1S6L1X9_A
MSKVDCYIQELADKYKYRPLPKAVKEEAHTLYRENLNGFDKKRDTLIDGRPFCKDYERVVVGDYGAYVEIKDGDILQPLTIPEKQKWRYDADYLKEKNITIKYHWLEWNGHKVYHQVAGVKYADYKPGFYYISVTAFDAPRRETKMNPMFEKLSESLVTNSIFTHTDTASAEAFLSEIAEMQLDKVNVAIVGDTDITNGRQVSQCLNMLLRMFEHPDNVRILTGELSGTEQIVRRWARRNHFDLDVYPIIEKPDWIETSYSNRQDRDRRMLAGAHCVIVITKPNSKSSDFMYHASIEAGRFVSRRIVRNV
......................................................................................................................................................................................................................................................................................................................
>A0A1S6L1Y1_A
MAQMNIENIVVEYDADTRQVIKMEDAAGSIDFSDESKLHPVKFYAHQSGLQIVNTYAVDQQVQVGWQENLCGMLVEYLNAPALAYRQIHNMACQESIARMRKILATYVTHLSRTDSKEAAQWVTKYLRVLIVIGNKEITDKLEEAINSEDQLNNFVAALTPYMDKPVLVANYIKMLEIYFGYVNRDKVTYELLLNIPLKEANSREAPASIRHWALENELITEEQAVIHG
.....................................................................................................................................................................................................................................
>A0A1S6L1Y2_A
MSTPPIKPTVHGVDPKQSPVIKDVYHDNVLESANEITQESPVKQAAAEYLDNTNLGTDDIIPTINDSIGSDSDGLTFDFGEAKKRVERAFGANGSTTGLSSKQKRDIGNALQSLTGTKDSKLAFNDVTRIIQGGTDNLSASSVIDTINSISGRGDVFKMLDLEAQAGFIRGITDTIMDWGIPELLDTLLDSLEDSKLKNEMLEENAIRASRKGDLHQTKHFSEKMGQQRSYAIHRDLIINLMKNYKIPDGETRSYATLGNALLDFFVWLNPVWDKDPYDTGLDCLEFYTYANTNAEAVLRRTRVATEAALGSKVKIEKPLQTAGRLFPQMLEWSHVQ
.................................................................................................................................................................................................................................................................................................................................................
>A0A1S6L1Y4_A
MQSMAFDTTLEKQFQAIFGESVIEDGIRVNFTKFAAGASKEKSRKFRSPELALKWIQSNVEEYGSIRIDEVIDTGKVVAECRKTAINYLETINV
..............................................................................................
>A0A1S6L1Y5_A
MFKSLWRAARLWLEHRRLNKIVRKKARTNKEVVRLHNTANTISGVSVGGWGYSEEAIKNTLDIGEIKDALRELADYKQREIEEQIKWEKENERVI
...............................................................................................
>A0A1S6L1Y6_A
MYDNYGFQYLPRELVNRYDEIYRSILSEVVHNLVQHDLGHFRSYLSCLDYATWIYWLESANPATLEQLEVAAKYGSDIAETIRDEVHDAFENSDGECDEEQELDYAVGNSVLLVMPTTNEFNEFERCVWDDIQDSNVIEPYFNGDLLVSIRPGLSRLLLTSNSGMYVT
........................................................................................................................................................................
>A0A1S6L1Y7_A
MAKLNEQAQAIFERLGDVSFDSNHIPSVATPNAVTETMKEKAKVTDEQLDILASVISDGSAAVTAKLGDPMIRRIQDNEDLANLDFDLDTPIVQLGLSVSRPTKEDGKELTREQYRANIGARVTVRGLDSTNAVADELASMWEGL
.................................................................................................................................................
>A0A1S6L1Y9_A
MAIVYNELYIHKLEHALERILMYGYPSINFTDVSNIMYEAYDRAEHELDDEELNNNIANIIDIDDPIGRFLEEKGHDWLFTHQLMAEFLVDSLPSYSDFGHVLRAFHDEYHDLKLIENMDDVVSISPALNTVTVKVI
.........................................................................................................................................
>A0A1S6L1Z0_A
MGVISKVIDAIDDDDIRNYINQDIDREYNYCDDWEVEMNHVNVYLNKLLISMMEKSNERVTRSASSDARRVLQPVKRERYISSWLDDLKQYYFPVLEEVWVN
......................................................................................................
>A0A1S6L1Z1_A
MEKSQSRRNLVTAANATELATRTIMKVMGHDCAKTMGGQKITRQLVADSVAAKLGSHVNDSVRG
................................................................
>A0A1S6L1Z3_A
MDNTRPPINLHQMVLDRVEEHLAIQLETAVNQTRGDATSKEMSAISNVLSYPPIAYLTQSPEYISDIEKLDDGSRNWIVNFVNYVTMDWTMMIRTINGDEDYVDSFINAFEKSIDAVIGTNITMEGYNDRLDRSHVQDPVALTYYMLATSYRRIALKLGIANGRTAPKPTD
...........................................................................................................................................................................
>A0A1S6L1Z4_A
MDRIYNKFTFVFGSMLVLALNLTFPKPSIEMITINLITMGLLLHGSYWFGKHFDELRFLRNLKYDMVKAAFYHETGQVTYRMELKGRGEYYFVYDPQAKVYAGFNSPLKHRKFLYPRMAKVIRDFGLPIPNMDIQDGHNYTRRNHCLTCFDSIEKEQGCHFFKKNERFREEKEAEGYNFIDNQKVVI
......HHHHHHHHHHHHHHHHHH....hhhhhhhhhhhhhhhhhhhhhh.........................................................................................................................................
>A0A1S6L1Z6_A
MAELHQNLLIDLDTLIDTRFGLIYQRFPKAFRKLDVYAFCTRDHNRIWELLGCDEKTWAAQWDKRDIATIESSKPTALLLNLKEIIVARYAQGKTSPVHHPMTISVNTYPYRLSKEALDEIKASVKHWTFSDIEVHTVHLAPAMLTPDAIKTNYQSLFIYDWVEWMTIHRDALQSCKIPTVTFHVPSYIYDNSPELMEAAMRSDTDPFAQMARYLSEYMAVEIVKPELFTLPTPLPS
.............................................................................................................................................................................................................................................
>A0A1S6L1Z8_A
MGNATKSDIEKSLDEGYLYAAKVIKGNGQYGLAAVTRGKPLSKEFIDDLREEVISKPQPINYEFGRF
...................................................................
>A0A1S6L1Z9_A
MSKRHLQRAVEDPDEQIRKSSNNLLGRVYWSLISKLGITAASFNASLNKYVRDPKNVPEQTAHKRSEKMSNLTAELTNYQRMSWNKFFEGLKAAEIVRIRITFEAWRGKRQLYAKTVVDTELSEIDTVIQQDPDDSTKE
...........................................................................................................................................
>A0A1S6L200_A
MAYLHTAHLSTGKAIPRNGNVIFLDTTAKSGRSDVEKALAPTWDLVSGYKAGTIDEKQYTKEYLIHLNKAPQHVMNWLHELSKDTRFTDVIVSCYDGVGRFCHRHILQRWLVKVFGFKEGWEVTTKDVEIITNPNGSILSLSKSDHITPDAVAKEFEDEIKSGEIALITEDYVVDLCKKRGKCVDINTECTLERAMLNWIVVSEITKPRKAEGKPVTYIDTTRLIDTMFEPDGLNHNPSSNVAELVQGYVNNRAVWKPLIVTPDQSLRPLVQRFGFESVVTIGKSYENLDLAASMDTLYEEVVHLICNA
.....................................................................................................................................................................................................................................................................................................................
>A0A1S6L202_A
MSSDGVGRNSPCPCGSNVKYKNCHLRRFDDETVEAETILEELGLVIVEKDNEV
.....................................................
>A0A1S6L203_A
MDVKLDSETNTIYTNGQYGCSVKGKTKTEAEMDEFRHYGTIRPERKTHKSHYSNDFVIFRRENLDGKCN
.....................................................................
>A0A1S6L204_A
MVDEGGYFVKLENVIKQLHEQLSAIHSAVNDPKNEDYKYHYTKKPKAVYESVTDLLKHFH
............................................................
>A0A1S6L205_A
MKYFNLTSVPVSGYEMVAGLPNELGDRLTQYLSRGVEKDAVGLSALMDSAGIKGFIIDPVHTPDTTKHILRKVSQLRGSCAAFSVSAGQLVPANQ
...............................................................................................
>A0A1S6L206_A
MCSRIVEMIYLDAVNALKSPIKSPKLIKLAHETKGVAYRALNTPGSHDTRALQIHRRLLNEIRINNVVIDLGNRVSAMLDNVEEAQKLDGAKIMCRDNRSALMIDNLPGSGALLSVEIDADVLHDLPYNIQNERALAKTITSGFSLASWQRREYPDTVRDIAHAVLCRGGITNL
..............................................................................................................................................................................
>A0A1S6L207_A
MNWFVHGTNKTITEEWDHCEHLKVGQVAPYMVGEQDSFGPVARMGMCKECHDKYKAEQDEELEYCHDCGQEKPMKEMREWRWYDFYAPQGDEPLMICDDCAVKDKHKERVRKDNEAYEREMGDEY
.............................................................................................................................
>A0A1S6L209_A
MISRETLNAIYPIVEKLDATSHLLIPSEVSPVFALNEAAITPIVDMHEGETGFEEAWLESLQRSPVLGAIGANETETDAGTQVTINLSVYSRTLDEGAEMLAMSVRNAMKHARTVASPTVGNVIDMMNEYMEDVTVVPEPYEIVDVALAPVWDNPVVQSALDKHVTKIRSMDRASIRRIEAPEDLDNHLITGAAAFDQAFQESLRDAGLTAREVFDYLFNDSKALSGVEYPFYKTRNKTIIAYLMASILLDKPVANSGMDGLQWETTLQSMVNVLGEGCNFIYQAHQSDIDANVLHYDTDIVNGKVYLNSAIYEKWLNAGGTPEVIFGAVMNQQNNPSEMLSYSSTLERKDILMNVWNNYHSSKRILEDNKRLDKIKNGLFACLVKTVDEMDKEDLPELAVKENLISRAKEHVAQVNNHHINDMGKLCMDITCDVLFYHTPAKYLLNRISDRCEEGMSTDEAATAVMMEYVTDWIALGLGVVKQG
.....................................................................................................................................................................................................................................................................................................................................................................................................................................................................................................
>A0A1S6L211_A
MSRLTTWIGNQNPKVAKSMTPIKDVDFLHISTNGNLRNMVPRIGHRQLKDEDRTIPRICGCENIKGCILGHSAVYHMITNGESFDGSTWHDGEVPVFHIYRANVDEFVRPTKKLVPDVTVTKEIWVVPFAPETCNLKPEKVGMLLPIRTEEVTEMGSKRIVNSFYLYCRVALQLDDSYLEAGYYSFSMDGDLTPYPYPGKPYNVQSISNGEWKARYSELQRVIKERKQKA
......................................................................................................................................................................................................................................
>A0A1S6L213_1_A
MSSSKDLEFDLDDDWGLDDDLDLDMDFEPQPTALPEGRDAVMQAPKTAAKKAAETIIGESKRRKLILDSLPSDYTVAADAYDTVASEGREVYQEAKRQLTQTKRDLQRTTREAMPMLQRYLPESMTKKIGKWAADDDTTGSYASEDPRESALAAMLSDTFGAQQELSQQERAEDKVQQEIKDQANTIRQDDLNSIISGIRQDTANIVAYNQVSDKYRRKMLEVNWRQYYVLTDLLQTTQTSMEKLIPNTDAIVKNTALPDYAKEEFSEISAAMMKRELIQNLSPGRFAQEYVQQLGQNMRRAIGEFGSTVRDGIGMASMVIPQDDGMDQSVELSPAQQRAQMAQTGAGLAGSMFANKYIAPQVQKMQKYLRDKGEESEFVAGTGAKLRYGMTTLPEYLNDLAKNPDRDGASGASSMLGNLLSSILPQYGGDTAKMQNVTAEELAKVSPWTTRSDITLNEVIPEWLSTIDQSINRLGGVDNGKQTYDWATRSLANESEVQERIAKQAGDNETREYVRKGIDELVEKLSKDSDLSDGAKEDLGKLIDEKIRTVGRFNVADLADNMDGYGSIGTSQHLFDLQQFFSDLRDEGEKRENRVNVEVSDEIRRLRDAIQPVQDTVDEMSKLYGGTMVAKSGIFERKNGSLELNESINDSYREFKPSFEQPKSDVRGMSNIEEVIKGLADTLSRQDSQRTVTANVDMDELKKAVRSSSSRPVAESIRHEDLSELRDNSWFSNEIQFEMYSKLSDALDRQATPQFDMANLASGITGGVREALFGEEEPNLMTALRKISQDKEKGEKSNTLDSLVEQVRDQLVANNLTEEVGTILQVLQDMSERGVPVVEVSGEATEDGDKPGYFGRFGQHVRSGAGKVKRGAGRFKDAVSDRFTKFREKMPSFSVWDKLNGARKGISAGMNSMADAFQGVADIRDEDGNIVLLGRKLKAGMYFDENGNIIKSIKDITGAVYDKNGVVLTEEEVREKKDQFTYYTQKGWKKLSEGIGRLAGGGLRNAFGVPQAVISQVTDIGKKVINKVRTSKDIYVKGESTPRLQHQLMLRGFYVDRNTGKVIRSVADITGPVYNKHKELIISQEDFDNPDIEFVDVDGNPFESLMSRVKSRIKSVVNFGVDKAIAAKDLVKDIASAGAERLGQAKDWALGKIRGDGAEKVGR
.....................................................................................................................................................................................................................................................................................................................................................hhhhhhhhhhhhhhhhhhh....................................................................................................................................................................................................................................................................................................................................................................................................................................................................................................................................................................................................................................................................................................................................................................................................................................
>A0A1S6L213_2_A
RSTNKIIDKLDEIYQLLDDRLSKKPSEPEDILDPIDSDKPEPIFGDEDGDGDRDGSFKDIFEKRREAREKKKAERAEARRNRKDKKGDKKPSDGFFSWMANGLGGALKGVMGSLGGVLAGSFAGKALSMLGDGMGSIFNKINPFGGPDIPDGPGKGKKPGLMKRAAGGLWKGAKALGRGAMSVGGFVGRQVLWQGARMAGAAAMAAIGTVSAPVVLGAAAVAAVGYGAYKLATRVVNGPLMRLRMAQYGTEDYSDGKSDEVSKLLYLEDALLKHTSYNNEGISTVKGVNEQATMEMANHFGVKTEDPKAVEMFERWLHGRFIPVFLLWTTRARQNAAGVALNNLDDKSSVEPEAMAKILDGVKLPVDHPVFRVMHSPFGERGMLDTVGGWFGGDDMMSGEAVKEVEAESAEEIADLVKEAKKDKDKKSKSGGIKEAAESELRKGGDGVDPEWYNLSKDQVVKNDDGSVTVGGKNFRDMKTYRKVRDAYRRNDEMKSRSNLSKTQNVDEDFTSMRDPSNLNAVESVRLRAYGLHELSVDKVKLLWELEEAVIVYISATAKSATINIDSAILAERFMAKFGLNAEDVAHRSRWTAWFESRFIPVLMRYVSSLKQHASNANPLMAVVSPATPYMLDVALALVGLRTLFENNEVPIWAVNVSPFKDIQSLNSDPTSVDGNIQFLRENQRRANAMEQTAEEGDGIRMDSTEVKRATKPKSEQSGTSMSRSIIDRVRNGSTMSMDTGGGGSVTTTAGGTYRPDSGGIPIGEMGEGVDPNSAYAKIRLRGNDKESVANMIKEVSKASGVDENLLLTVAMMESSLNPQAGARTSSAKGLFQFINGTWKAELKKHANKYGIPATAGPFDPVANALLGAEYLRSGAKTVEKAMPDGVKAGPADLYLAHFLGPGGASRFLRNLYKTPDRIAAEDFLKPAAANPSVFTDKGRPLSYRAIHEKLQRRAENRFSYVSKYASNPVLKQAPMAATNDDAKSVKEATPNAVGTDEGRTQIAKVKATKDIEKAVTQRTAVEAAPTSIGSSAVPTPAISDVVKTSVKEMETQTPDFDANKYVDQVRQELDARISSKERELSDLKESMAKHNVEENEKSRTLMEKQLSFLEEMAMSLRQLNEKVGFNGSSREAEQKARAHQQERQRMAQTITHDRGPISMARQRT
...................................................................................................................................................................................................................HHHHH.......hhhhhhhhh.....................................................................................................................................................................................................................................................................................................................................................................................................................................................................................................................................................................................................................................................................................................................................................................................................................................................................................................................................................................
>A0A1S6L214_A
MSKVTLEIREGKLRPIYNGEIVDQRHNLLFELDIALGNLPPSPCRGDDGTINIEDAVGYVFINIEDRRQRCMAHQAEYREVLQQLKAEVLKFYHEYKTDPTEYHLDYMLEAAKRNGVKSVYLDMFYEGKISRNDLKTCFLRGSCSTIDPSIFSDPSPKGFAVPPAPEAPAEPECQTSHENYGKESK
..........................................................................................................................................................................................
>A0A1S6L215_A
MIDALESNVYAGNKLAVSVSRKSRCIRHANILDEPVEYDYDDLQRSLANAVTDAIIDALRTVEILDYLPKVENELAPRYRMPIQDVDINFRKLKLTIRH
...................................................................................................
>A0A1S6L217_A
MAIYVKHHGGQSGISCCSKVPTGQTGKDEIKTARAILNRELKGKRGDKHVEFNYGAWNGS
............................................................
>A0A1S6L218_A
MQLERRATLNRHIETNQIILDGGKIKAFAMKTGALCSINKTGNIINMKNGKTRFCNDDLSKFLYEQGVRGEFLIHHKTQTFGVPKWLTFSQYNRPFNEWSQQIEIYTLDGLEKPDALIPIKPLDSFLVDPNNIKETVDKLSEDTKFDGLILTAATFDNQTNWYQVLPNRYCQGRIVDYNASTDDSYVIVEIHHDGEMYRTKICKFTKTMARDLDELGDDVLNRNLKIQYSTFIPGDRLENFSSPYALFVINRP
.............................................................................................................................................................................................................................................................
>A0A1S6L222_A
MPNKNIAFLRTSQVAKEDVYRKVPAEVEGEKPTEELVCRKGEVNPETAVFTGPWYRDELEKWIDHSYDMNGGANTEWKLVEEEDLPKDFKDTNILQ
................................................................................................
>A0A1S6L223_A
MVAFYYEAVRRCVANRDNFQHAVMFLFDRLGHRIKLYQEHCTEQEINEWIRQVIHDLYIEYEQRPEPINLIHMDL
...........................................................................
>A0A1S6L224_A
MNKFTYNIEPFYQQVRDFIANRADLFTGLEEMFDDPVNFDHDPSKPLSLFEATENRRDITEEYLDKLESFQRDLTQELIHAVLCEYFYSIPEGYDNRFYMLGKQSINQCQYADVKTWYKVCRAAGRQDAHVLLLDENENVEDSVPIGIRNEDVRRIFHELFVAFLCELRHALPDNTWATVDFKVSGNTMTLTFGEDLRHVIFEREHGTDKWKGPYYLPTGEIIE
................................................................................................................................................................................................................................
>A0A1S6L225_A
MKDKVETIIQGKRYVARAVQQPDNKVAFHIYDFPDINGLPESRITQLAKEFGLENSKNFIWYGRDHFEKLYGQQQQARTGMSGRSVITELTKCTSPYEHHVPFARISHILGDHFRGVNPLEDDVLKQIIEHTQQHVERRGKEVAHQGHSMSINEQRYLLSILRSLLPALIPVPAEEK
.................................................................................................................................................................................
>A0A1S6L226_A
MAETNVGVSVDVAFLVLTLVMTEKSLGERDETMRSDIVDDIQEELQCDEETAKEKFDEVHERAVNSLNEFSDIFEGDVDFNEIGEEGEEDAE
............................................................................................
>A0A1S6L228_A
MDLSLTRLNRGQVQVQGEFINISISDEGFNQRLMELKGRPKSGDYVIHLRITDGEGNVSERLYAIESKFTYKFLNRITLQKSLQNAFKRYGVEVLNAGLYFTTFNAAYVHKTLISIDNQASNDKELYVKELRAA
......................................................................................................................................
>A0A1S6L229_A
MHKRKRSAYVFNLSVLQDLSEDLMEYDIYECFGENIDNYDFIRTLIKASLSTRNELEAHLKASMFFFQYIDKSEQDHCRRLVNEIMQLPDYEYLIDIIRNSVGSRAYRYPSVEVKGERLVVKV
...........................................................................................................................
>A0A1S6L230_A
MAFNTGENKTQDKAANTGRKDNENKGRKDEGRRSDERARRNLVSRAWSPGLSEQGRSAEFVKRAKEFLEDQGNKNTIILQPDNELARELSDSFGFVIYGTHVDSDLMWHLLVFESQLSPVAMEEIKDRNRRYSRDEKIFDFETTSDAISDDLVSDIEEWLRRNVEVDGELYFTNATVVPVEVDLESDAVVQLLGFDAEDSNILLSDTDEPFSSKMLADRSVLKAKLNFTSLDDKRDLTSMPLRSDLQISISENLRDNKVSMIRSAGGQRTLVEMDAYVNARWVGHDEADRDDEIDPACYVPEVVMTQSNPYHNDVYGGNFERFFLGLAALMYTKDGDVWMKGFESSLHGGGRVSSLAYGMDPEVFPDGKIPSDISIVDEDPTETGNWLRKIFFRSERGRSIPVEFAVLIKEGGVGYATNKLLLDVADDNPDALDKLINVLDNLTDGVSQDYLDIRDYTDVISGQVRVPMGYFKDADGERAGEFIDTQFVMERLKDNYPEKLDDYFECVQIDDREFDHEEAMTKLLDIYQLVTDGQFKLKGFGTKLYINPDFLDGLAKAIKAKDAGLNMELEANVEVNFRRGRRSQGRRASAGLVDSPLGRNRRTYSGSRRRGSRTRYRR
...........................................................................................................................................................................................................................................................................................................................................................................................................................................................................................................................................................................................................................................
>A0A1S6L232_A
MELSKLAKEQLLNWDHDINPTPLKDIEYNIAHHIAVNKGWGLSNVAVQLTDKVLDIRVQKFATFGKGASFGQTCDGFWSMEVYVDFDDIIPREHLGRVSNWLPTGVYALADHVKTIH
.....................................................................................................................
>A0A1S6L234_A
MDITGLVGGLNYIEARVELIRAFDTDYDIDSGSSLVEMSKAEKMTPGSLYEYWAEIYDQYKIWDRWHLSFDEYIDRPSFMMESLNQTAERLNKKDLEAAEKIKQEAERERLRQKVRNGNKKK
..........................................................................................................................
>A0A1S6L236_A
MLDYFNEDFAKAKGRVIDSSFISIHRTVIKNHPRIRERFISSAHSVPPSHLLYRILSGLGLSAEMLTTTLDFHVRERARKMASALNITSPNSYGTTFSGQFLNSGSESVIFTYEPYERTRWAELEPVQFVYHTNTNTNFQIGTPDDDGEYAFIKINVPMLAYQFLMWLRWRRSNDVQENIYNFIAKYPLFNSLKSYMDISLFNRHYYRIIGKEIHDDPNVVEYPVPDIDERLSKSNVNIVNEILGKGTTIGSALYNTPSFFRDSALDLTKPIPTITTQQIEWFLTACKLPYLHYGLQVAYTSGQVLDQSNLSNLSRELRAFINSRTLSHVPKHMKVHIIDNYLEDLLLLCSTLR
..................................................................................................................................................................................................................................................................................................................................................................
>A0A1S6L237_A
MELIPFSQALDNTRIVQCLIDDLNGLLNLSQAVAREEPVDYRKISNTLEYLTKDAENFISEAGMVHMKNAVGDLMKVFFEELRGYARWTNMRFRYVRHQESSSGSWTIRMDAEDQFDYNDRVCDLMMELAERLLEQFCVKDDRRY
.................................................................................................................................................
>A0A1S6L238_A
MNVIPTLNSKGYAKTPEEKLDAVLLYYQSLNPSMTNRYRGKIRSLQNAIWEAGTDSGNMERLTRIVKADLVMILTNNFPSGATVEVTAEPLSTDGSTYNLNISATVNENGKTYDLSGSLDRINSRFMETFKVTRVNTV
..........................................................................................................................................
>A0A1S6L240_A
MNVIEFYQALLESTGLVVSEAGHVLRPTKDQDPLQIEGKDVVLPNKFYLSQNDWSDVHPFHPLCEDALMGQSPTFHLLNSIIRIALSQRYAALIKDILKVATTKELQQQIKDPSANEITMVFPDMKSGAIKSWTSVYATFAQNQYFAGLYISRNLEIDGQQYQRVGTVRYPILEDDSESSLLGVKITKKDTAGLRALVGKIVEPIPNEFGSNSAVPYFDTLIQFYVAMVKRYNELVEMFGDVLSTKAIPTEWMEGYDELEKLRKRIPKLPGNAGVRVDAEEKRNAGIEVEDDDAFANVKVPATSRRKVEDDDDTPPWDEDDERPQDRRHTPKTGGSILDMTHRRDDYDDEDDRYSRRRGRDSRRDRRDDRRSSRRDDRRDDRRSRRDRGSRRDDRRSGGSVRDFLR
......................................................................................................................................................................................................................................................................................................................................................................................................................
>A0A1S6L241_A
MIMHYFELALIFVLTLVVYWELFELKGHEYGPVLTALRVLPVLMMPVLAMAYLGWYANSKTERKKFKMPMNVGFFIVIAAYFLYYFY
.HHHHHHHHHHHHHHHHHHHHHH........hhhhhhhhh.......hhhhhh..............HHHHHHHHHHHHHHHHHHH.
>A0A1S6L242_A
MAQIVTLTPSEFMLAVHNQSISPAQLSKRAGLPTLKMRSFYQVSDGEENKANFEVVIGGVRQPKLTIMPEARMWHELLNISIAGLNRGKTFEQTLKLMLDAHYGRFIDIDDESTVGIKSLFDQVYYFLLYFECSERNVSSH
.............................................................................................................................................
>A0A1S6L244_A
MQGTHYAQATQIAFPQLRNIFAGPERDYANYMFNVVVEHNCTVIRVVKRYARPGAGEQRALETLVFVERQQEPGSRQERKPIVDLIRIPTFVQNHQTFAVELELTEIGSRLGAKRYLKKGTVLAQTKSVIDDEYCVGLHANTLLVSHPMVIEDSCLISQSLADRMMSYGYKTYRMTIGEKDFPLLLYKDKKGNPSLFPEVGEKVREDGILFAKREYDPLLAAVEMSEVALSEPCGHFDDCTFVNPDAEVIDIKVHRDDIRPRRRDPQTGENLPCEKMSTPVGMQEICDTFADAYSNYQGHIRSLYKYVKEDYRRKGYRDIEYTPDAKQAIMYSIADNPREVNPNLSKYTKQFGQIKNDDYMIEITVKFPIPLSVSGKITDTMGGKGIVGEIVPDHLMPVDEFGNRVDLMMSENAMLRRTNFNRGFENYVNAARRDAQIRIVEMYEEGKDEEAFDYLLRFTGAVNPEWSYAIEEAHPDKVSRIDLLDAMATGEETLRLWVPSDNKYPMDQIIRNVKNDFPPRKSKLKVTMPDGSIEYTKSEFSIGELYMIRLDKWGGEFSAVAAGRFQAFGTIAKQHSSDKHRRPVRENPIKHIGESEVRHQQAYIGGDVCADAHDRSNNPAVADNVIMSILSAEVPSNIEHAVDRKKHPLGHNRVMEINRHVMRCDGIGFTTRRLQ
....................................................................................................................................................................................................................................................................................................................................................................................................................................................................................................................................................................................................................................................................................................
>A0A1S6L245_A
MEDLMVRAAVEESRQMTEQLRELDTDIDITLEDFERRVLPQLANRGEAFNVQAWITMTTHPNVGIRVLDKNGDVKYYVPPFLDNGEMRVNKDVNLSAFASDLDNITADRPRAKDSVLYNVLQSFSANDEDMVVSSVEAIMALNKIYADYDMPLIEVDDVMRQVYVKLKGTEPEVPVSNGEPKVEAKAKPVAEDIFEDDGFDLP
...........................................................................................................................................................................................................
>A0A1S6L246_A
MYELNARKMLDWSENEVWELDPTQSCNLTFDDKTVANTDVVDVQISWYFWQVSRFYSEVPVTSNLFLHGRPFTDGLARTLMNDAIQSTRQFPDIDREDVWRIVYSNVYNRCFCALATRLLPHISGTNGDDTVELLDDEEIREANEQVNDSLATVDHVYDVIEKVFKGTKYPHNPIVRATGYGTVKLKQMFPSFGPRGRVTDIDSEIYRRPVKRGFAMGFTSIADFAKESRSAAKALLFNKDPVATAEYFNRKLQFVAAYIKELVKGDCGTKDYHTLEVPEGDAGRELLYSLDGLTRVYPDNRKEQHPIDPKDESQLGKTIHFRTTITCKHLAKQGVCEKCYGDLSYSIPAGDNPGHVSCTSVNEKITQLIISTKHLDFIIHNLLVRLNRDEQAYLDTKDRHPDMIYMNATRKGENMVMRVLKSEAPRLISVRYVDDTFMMNPSRTTQLTHMEFHHVDENGMYHGEVEFDMVKRSTKASMSRELLAYIKKVGWSEDDSYYTIDMSKWDVKKPMFIYPHKHENMSEYGKRVERFIRSSREAGEKKETKKGYINMLTKYKDVDSALYDAFYLISDKIDGVYMGHIATILAASRAQQADQQNFNLPYGKDMGTFQTHDDIIKYRSLGVAMLFERHRNYFADIDSFIIKDRMPSILDDMIHLEEDKYPRTSLE
............................................................................................................................................................................................................................................................................................................................................................................................................................................................................................................................................................................................................................................................................................
>A0A1S6L247_A
MFEVIHNYRKNCLLQGPQRIKLLQKVVAAAAAYSSPCPVGSMSDVNGFYMELCRHNAIRIVSAVNEHILVNTDEVMADVELLWKGRFELINSPQGCTAFTKFHESMSTYGEEVASHYEYWVEHFLASSKSYLIRVNGGE
...........................................................................................................................................
>A0A1S6L248_A
MNFISLKLIEVGGLEKQSRRVFEWQRSGNFVNDIVDVVERTGGRLSVDSFVGIASDALTISTDVEEVYVPGIGSGRDWEERRFRFFLEMELEPMTRYNKKRTRALIQGYTDHSDLSHNDKVDPKMKMYINNVTTVQDFSDGARGTVTRVVDVSQTLLGDMSRGEDFLLRPSDVFARIENKEDSIADDLELDVMVDTRSSFHSGTQLNDRRSNASSNYLHKLVTSDLDAAANIETRDMGIIQDNRDTLAYETAGGNIQTVRSNKFLRALADKNRNFKFSNYFTYADLAEFAGSIKSLDRDTDIILPDGFGEFESEHWDGATAEVKAAAQVCHLIPIIMIDCFMDSVSFTISNNDCRGDQSDMVIEDMTSMLGENVRSRDHIRAFETRVKREVFSQITNNGHMCVDMDVDSEMCGITIIEISIDGDPYDRYVFPSFADGLLSPVVTNDGENAEDMADGYIEVRKHVDEVIGRHQDISLSTDVRSAVRDRDRRSPRSERRRSNDALLDDDILGGGNFKLSNLDDL
..........................................................................................................................................................................................................................................................................................................................................................................................................................................................................................................................................
>A0A1S6L249_A
MIKTLLALDIDETLNSLLDHKLLCDADDDGRDEQLYPSDFEGVLKFCNITNGGNCSEFNLGMYVNVEQLKAFNELREEFDADVLGTSSWFCGGRDDRKVAGFLDIPDEKFIGSGDTGGSVGRCKSVAEAVLEGGYNRVIVLDDQYFGWELFGLDAHRPPITGAEGFNAECQRIAREIQGIEIDHEKLRGLLEQYRTKR
......................................................................................................................................................................................................
>A0A1S6L251_A
MRDIEDIVANMCDKLSDLPDSFRRPIEEGVVYMALFDSGYNDEDFWENVADYLTEVFSHYFESQTDFTDTMPRSKLTRLAPTRLDILDGTDTDDDLLISDIDDNDGERIEYVVGVSDEIPHHYHWDSREDMDYTAEIVAEQVAEMFAEYDLASDDDFAELACVIRDAALGDQYTVKNVDRFTIDMNRKKLMVGIDTGSRLANMDMSLFNRFEVDDALSVRNGSRSRRAS
.....................................................................................................................................................................................................................................
>A0A1S6L252_A
MIDLYQSVFQDIRTPERTEFAVKLVEILYESGYDSELDDIIVLVSTHDSLEEIIRPLESIIARSLHSLLLKMGIDIDVVSIDQNYQDVYLLLITILESIEHFDDHESMLAIVDSGEPSNIVLSNLVTFIHAKGITALPEIIQGVEDRLIRVVRSVLVGRGMVDYDEYTLDMGAALRVAHFIKLYPDNYVSEILDDNGYALPEETLVTTVDLDPETTDGYEEAIALTAAGIIVAKHEEYDEAYEAIEGIVDQLLDADFTDKKLLVCDAAHTAIKPIYATLEEVEVEEGEVENHLE
......................................................................................................................................................................................................................................................................................................
>A0A1S6L257_A
MELIDNYSRGTGLANIDIVEEDVMPCDGADVDFSKHTLNLVEPDGSDFDYQNPIVAHTSREGHNHNILEVQTGKGKTAMAMKTIVNIGKRTLIITKPGYVDKWTGDLTNKNYSLSLKPGELIRIGGGKSSSSKMDEMDALIEMGRNGELDGGKGRKECKVILISSKTFDNWIKHQLENDVEQVFEQFMTITGCGVLTYDESHEWFRMNYWTFMLLNPARVLDLSATLIPGDDVFIKHRYDERFPKICRYNDLEYDRYIDALGIYYHTTDQKIIDRMNRMKLYNHIEFEKMVMKRKGSQEAYFAMVKDLIDMFYKNKKWEKGQRALIFFASREMCTRFTEYATKAYPDLNVKRHIQGDNYDEFVKADLGVSTPGKSGTAVDIPGLILTIVTVCLSKEDKNLQILGRTRKVRDWDLSPKAIFLHCQQLVKHLVYLKRRQKMFRNKVQSFKILNSKFIIK
.........................................................................................................................................................................................................................................................................................................................................................................................................................................................................
>A0A1S6L258_A
MSVTDHTTYDYHEIGTNPAIRRHFETHRKYLKEHPKTRIHTVGNDARPFYYNLYGYLIQQKINDKLHWLILMLSDIDSPEDFNENVTSLSIPDLGTVEEILQLSGL
..........................................................................................................
>A0A1S6L261_A
MSDIDALFVSGDLFDRLLNLPTTEVEDINEWTERLLRLSKSCRTPIRILEGTPSHDWKQSATISQMNELYQIGADIMYVEDLAIIEDESLGMTIGYVPDEYRESCEQTTIEFKELMATRGYDKVDMIIMHGMFEYQIPKAAAKSVSHFKEYEWEEMVRHAIIIGHDHRHKSKGKVVVPGSWERLAHNEEDDKGCLVVDVGHDVTDVYHLTNEDAMWHITIDGVKLTDVEVIAKAEHQLHQFARLERPMGRLKVKYNRKYDISARLSEWKKAFTEVIVEGASESDEEIAKSEIDDEFKLSGEAININDENIEGMIMREAEVPPELMVYFQKEIQVVRSAL
...................................................................................................................................................................................................................................................................................................................................................
>A0A1S6L262_A
MCLVHDGQELDFGQFKPKKPNSEDPAVKKLSMTQYVKKLSDAMFCEINGYWKTLPKEELDELFELYEIAHEDIIESPTQSERYTNVREGINKIVDRYHRFEDMADFMKDKPIIPTDNVKESFDSSIHDTISRQTTYIMSEYRDLAILTVILRSVAPIWNLTSRMTTVANEKAGKVYHEIEMFSMLANTDLIDCEAFRRLEEFVNAQWDKFETGRNKQEAKNSILSSVVAGLGTSDIPNYLLATSVVNKLAVREVNTFRDEGDLITHVYQRIDTEVKKLAVKFARLKPKVDKRMGEDEDKTGYLESFRTREMVRRDVHMLVQYYLYDYRAAKRALDEEIPASLVKACIESFQEYKPVPIRSDQCVIVQWVLGKIVHPRAIPHIDRTAMINAMGITQAALIHWRMRDIAVLMSSKPAPSDPDSILITTPFDAVTTDVRQRLAETYPYYRHSKTTTSRRQMCPGLQALEAYTKMFADQEWDLNCTKRISEDLRQEPGRFKPSRRLKNELAELLIKINRR
....................................................................................................................................................................................................................................................................................................................................................................................................................................................................................................................................
>A0A1S6L263_A
MSHINENVLQLRTRANGGRPTLMKINPNRYNRVSFSARVGEGWVNADLTIDAWKDFCNYIRMATRLKEADSFAIQLKKKEQVYAVVVVGRDDDGLVYVELANTGGNKVRFDFLPKHQFIHMRSGKPMPESELSRNRAMAWADLVEPMVIELWKRDYKTDDAGPQGGGQRGNYNGGGNRGGYNNGGGNRGNYGGGNQPQAQPQAIDGDLDDYLP
.....................................................................................................................................................................................................................
>A0A1S6L265_A
MRKNWIATEEHTDEVQDVELMEVPSESLESDLVEVTGLDKDVESLVADGEELEHDQEQVEALADNAEASLEEDGMDETAARATEIAAESFCGKWGIQRKKVGLESFGTSDSRRQATQIAVESLKDAAAGMWETFVKWLKELVAKAREQLLKLTNAGKSMKNRAEKLEARLDKGLGVQDKKEVDGSFTKQLAVDEKVDYQECLSFANSSAASVDSIGKSVMTGIDQAGKLLRAGTVEGAGGSKMELITGNFGKKTSKKLGVPQGASDVEVKALPGNCYLIGYTANGTKVTKFEVATDKVKDSKLPTLSAEQCKAGAKALYTIGEVLETKLKAFRDSNEKMDKLADAAKEAASKNKEATSENREGTKAALAQARADVNSAKAAERAVTTSLKNAGAGIAGYVAASIAAYKAA
..........................................................................................................................................................................................................................................................................................................................................................................................................................
>A0A1S6L266_A
MSDNKEQVQEQETQTQTTEQEQTTQEQPKQSRQERRQDRKQQQQNQRGTESENQAPAGLFAKSSKEDGTVKEDPKAVEIIKAQIDEYVEQCGKGSGETKEAQMATRGLHKAIRNLTKLRGQSLKQAFSHLYKAIKADETGAFKVPFPFRWGHDISGEQERTAYTSFMNLVLQYAKLQNPSYIHEKVDVQRSLAFIKDAGARADMLKQFASK
...................................................................................................................................................................................................................
>A0A1S6L267_A
MQSRSWDSIHKAIDACAPLIYLMRAPVIGHPLDGISDSAGLVKRFYNETVGFIMGEERTINIVVWEGLINDITNYTDAATWPTRLGSAGSIGAHLDFYAKPPSKDKVVSSSFKHDGIRNDLLSYAHRDILHKWIHRKNGIDDMLFSLVLMAKIYSVYEHSSLKG
....................................................................................................................................................................
>A0A1S6L270_A
MMSIDTTGIALEAHLNHEPTVIANALRAARAVERVGFCLEHYHALEQLQPGIFKDINPKMLTQQPSAVKRSVAVEAISGSDMVKALGVGIAAGSAVALFFKLIEWIADKLSGGKGGGIPTPEQIDRENKAAFQKIAETDRKNREAFKAVFNDLDSTLDKLAKKQKNTGKLIDELEKNIRAASSPIELMCVEAVMKACPDEMMYQAKAVGAMRLYKGDDILRYNLCLKNGVRGILAVFEEPALKNVDFSKLQRVAKDLADALQTADNFISRQTDGSLDMLVKQAKKVSEEFEKMDIPQSAKAEINTRATKVYSFHTRAADFAKEHESPEKGNLDKLDLSSPRYTSIIKDSYVCQNIVKDAADKVKGKSDAKIDSKEHAAKFKSAIGDLQRVITGLLYFTNLSDKMNKAFTLALERYMKAEITI
...............................................................................hhhhhhhhh.......HHHHHHHHHH.............................................................................................................................................................................................................................................................................................................................
>A0A1S6L271_A
MVLPSKYSALKSLDEFLHFVLKAYPSVEDVIDKIVDGQSDEFKGFHHFTVLDHVTTVHIRQHGNVWQVNRSSNIRGTAGYERYVKALWDVEELQYDERIVTYKCFIDEWLPWQTIRL
.....................................................................................................................
>A0A1S6L273_A
MKKNQRSNVRAQKRAKKNTVRKAKAANNMNIRKKAAHNKEVRIQLDDSEKFIQKVNDFLMLYGQRLDTDGPESLGKHSQDIIKVLETIDKDLKDFDEEHQKLKAEAEEFIAETGGNEFSWLPTSVDLVSRIDDLRNRYAELYVLNHQTIISYDH
..........................................................................................................................................................
>A0A1S6L277_A
MSVTNYVKGLLPSFESSRVKDNLTNLSQEIDQFTLPSTKGMVETFPHDWKWKNKNVETLDKAIRSSYKGKVFKRDASALELIEHALVNMQTTLPLMKMQADKAFARTISSEGLTFDRAAILQFSEAATFFVNYARMLVNYLSAAELSELDGSRKVVGIAPDDEEYLLANRYTFAIALSIMCVDGKELKSDMAQIPTSIVESGNEDDMVAVVGKGKMDPFGFASLPFPLSLVYRAGLSIADWQVNRYDQAQEEANVQQYRMILLKERIENGQGDAATEAALKDAEERLKLARRKIAKMEEDYGLDR
.................................................................................................................................................................................................................................................................................................................
>A0A1S6L282_A
MEIVGLESLDEETVAIYQKSELIGELESIRTRVATEGMTRDDAVLLERIAPGIFDGMNVNKFTVRPSVTGQTVAVEAIDWKRGALVVGAAMAIIAVISKIISWLSDSLTTTGGGSGGIKDIDETNSKIEKRCQDNVETEVITEENLQKVGKEVVRKIGKLSNVNMHYVNELVEKVDKGDVVNSNGKPIAPNDVSNAVNKYVDAVKRTRATDRDTQLHALLGYMLLSKQGGIPMTLLMLDWKGGVKGSKLDQTHIMALEHTIELTNEVLDEVGKLASAIESTDYKSLVMLEDDKHVDGSTGGGSKIYGLMSKSNDVLKRVRNTLETNNSLRNTYSPNMATELNGNRPDTATMGRILPEFNTDVKKVISEMKDLANTYITFWDMSDYQNYVNKVDAAKYTDLIIALADPKGREELAKLYRMVFDTSSNSSKPKSEGSLKVSADKLKTASTAVNKIHKKATKLDSAWIGLPFAVAANGGFKPDNTISYTPMTQLKVLVDTASALSRRATELASVINLGLRDADRAINMTAKMK
...............................................................................HHHHHHHHHHHHHHHHHHHHHHHHH..........................................................................................................................................................................................................................................................................................................................................................................................................................................
>A0A1S6L2T2_A
MNTAHRDGLKLLVKAAPESCQILTVTDGTSAAYAFKLLHKRNFNLRCTALELDLHTLEFSGRVAHLFVKGNFNYTKLSRWFCRGESMLHELSQSQGNVIDMFCFGKELHQALHQRNRGKSIVFVEE
..............................................................................................................................
>A0A1S6L2T6_A
MSESKFFNPLAVKPTVKSTSAAQSVESVSSAFIIDNPNMCPKCNSATVATELMSGEPVMFCTNCRVSMAQRLE
.........................................................................
>A0A1S6L2U1_A
MRNRFDPAAKADPAIVDPADPAMFDPADPADPAMIDPADPAARF
............................................
>A0A1S6L2U3_A
MLFLACLFYALFGLLFVAGMLVTLGGYFIKHGYHNLLKYELPDDFEEVITKRWSAMVTVLGVLCLVCHLLYTIFWYLGTH
...hhhhhhhhhhhhhhhhhhhhhhh..........................HHHHHHHHHHHHHHHHHHHHHHHH....
>A0A1S6L2U5_A
MNLAQVDVVAACSFLIKLDRTEADVLVRQLDNREVSDLYHQLVV
............................................
>A0A1S6L2V1_A
MIKNKPISPQAEYDLRRKLEADYAKTLGWVEVEAWDYEECCDAPHWQRPDKHLIPKDKLRLVQDDVIMEAIARYGISLTAGSVAHAGGIRYRQWTASCQTSSKRIAEVGDTVVEAVVRLRIKINETPNFLNKVLAENER
...........................................................................................................................................
>A0A1S6L2V3_A
MKDETQPIPGIVSPAKLHSILSSLARESERLGREIDITTGIQNNGAQGLCGDLSSVEGIYAEIERLVEVIEGKRRELARVRQGTDHVYIENRVDYLYNKYCGRSAS
..........................................................................................................
>A0A1S6L2V8_A
MLYRDDKYSGELKDHPVVLLLSFKIGGPSPHRVSGRDLYRYMGVCKNYSGWINDRIKVLGLIENTDYNIEWFKSDLNGHSIEHMLTQFAAIEIVMSGRGELSRLVRRSAVRRDGTIRFKEND
..........................................................................................................................
>A0A1S6L2W1_A
MFHLIKLLPNNCFEVLAEPDQALPDVGVSVCIHLISRFRLHNCTVLAHIGHNKVIVQQTQDEPTVWHADQIYHVGEEGDVWSDLTEAGLKYITTSRDHKIQQLCQAMVEELVRAEQKHPKWTSDAVHAAGILAEESGEAMQAAVDFNATGDKQHIPLLITETIQTGAMCLRLLLNADKFRKPIDAQAVLNILESNEIDEADKLFEIAALIKE
....................................................................................................................................................................................................................
>A0A1S6L2W2_A
MDEKTLDKSFTLDVIGEIELQAESEQVMQDLAQKMYDETRDAVIAELRHKHGGDRVVFQTDKGNWFETTVQDLADHAMRAHYEKGLNELDQPWFPPEGSDVRTVFGSTSADMTGKVNLTNLKNRVLREGSKSTPVVIKKSVKRSAASAQRKARKQNRKK
...............................................................................................................................................................
>A0A1S6L2W3_A
MELSQLTTMHLNVREVLAHGPYGMKNDPDPSYYVILRADEPVTVGQFANIVVNEHLTLWDVEVTDNGDDVEPGNFWQLVFKASRQDDMEHGLSFPDVFRAYELRQAAPDMLPVRKLMEEIVVAVQAAYGAVDGNVSVDLVGDMLHVTGNDLDEQVPLHPFYVSRALMGPTSFSRTQTGELHVHLEYPDVDPLVNWTTNHNSELQARARDYLDVVCLALVCKPVDEHGRPQYWYITVLKNGSMSEQSVPYTHIMRFAKLGQYPKVTFERERGGYRLEVNNDELLPQEVLALEKFDGRALALTFGL
................................................................................................................................................................................................................................................................................................................
>A0A1S6L2W5_A
MQIGYRCKNCKYVHNSIVSSCDCESSHTFEYTKVAIHDLPQTTPEVPDITTLDYTQDDWHVNIPGGQYGNGVYAYTGPWQEHNARFGHETVAHVMGTGQHLDRHHRADRKNERANLVLVSGANRLLEACYMALAYFELKQKVQGSSPRNSARIAVLKDAIVKATDQSPLDVRHTEKK
.................................................................................................................................................................................
>A0A1S6L2W6_A
MSTTKVKVKKKTGKGAISLKDLKDVKQLKGASYNPRIITDRRLKDLEKSLGAFGDLSGVVFNNNVNSGVMISGHQRISSIKGWKTRIEVQQTSDDHGTVGLGFIHATSPKGKKISIPLRVVDWSDKKAEFAANIAANAHGGEFDNKKLAKLVEKLDMSKMPSALIGLDPLHIRGLQQKLIKDGVPPEKAGRTTGTMNGASGQFNEATVEDVGSGMQHKCPRCNFSW
..................................................................................................................................................................................................................................
>A0A1S6L2W7_A
MTLSMFLYNFVGIIVAVAVFLLHLHFTERRPRALYLRKQQAALRAVQNGLLHRGQIYEHHSGRKYILLLVTNDTCDDLVKWPVTVSYCDMARENYYSRPLHEFMINMKLCKEL
..hhhhhhhhhhhhhhhhh..............................................................................................
>A0A1S6L2X0_A
MHTYHVSINNIATLPERVGQRIDSLLGNELFEAAFKASLSREVVINMLPTHRQLKQPHEVDRREFTEESLTSYLSGLFSGKTEINVVDDKFRGIIYVE
..................................................................................................
>A0A1S6L2X2_A
MKRFLIQSAIFIVYCIVFGIVAHMLGAAAFYYSENLWIGVGTNTGFIFLFLCLFFIVTRRNRP
...HHHHHHHHHHHHHHHHHHHHHHHHHH.......hhhhhhhhhhhhhhhhhhhhh......
>A0A1S6L2X4_A
MTKFMLLVAMSIIALVSGFLTYTVTLNGGLAALAVIVVFVGYIIFAVRCGGKPKTR
..HHHHHHHHHHHHHHHHHHHHHH....hhhhhhhhhhhhhhhhhh..........
>A0A1S6L2X5_A
MTKLQKRQVFLLEDTDLETVLARTSRNTVNLLRSATPNSKAVLEQRSVKPCVYRIKGTDTSFFATLSGELHENIVACCGLELVHQFDFFRREGLVFERKQDMEIPILNSKPRADRFQFDHKDLN
............................................................................................................................
>A0A1S6L2X6_A
MQSRLHPQMILLLIDSKYFQFTEERKPQHSKRQHDTYAGTET
..........................................
>A0A1S6L2X7_A
MSNEPDFMTLQCNIEGLLGLMGIGHLPYIQQTIFYTLLFLMMLALSVVVGTTSYYACLIVRSCFVRYRVRKTRQIDG
..............................hhhhhhhhhhhhhhhhhhhhhhhhhhh....................
>A0A1S6L2X9_A
MSANFDIRNPQHREMYLMESVDGQYMGLVKAIRETGTVEGDSQRSEDTWRSLIGCVTQLRNTTLAFPALLSKQVAWLPAVRETCWFMRGETNIKTLDSKIWDEWADVEGECGPIYGEMWRHWPDNKIFYSSNTMDELQVSEAYRQRIDREKQRMLAAGAHVTELPDGRELFELEIDQLLDALLAICSHSRSRRILVNAFNPGYIHMQGLPPCHVMFDFNVTKATRYDELAAAAAGREVYGDTLHLTATMRSQDVLLGRPFNIIGYTTLLHLFAKYARLNIGTMTLNTSNTHVYEHHWDALKQQQRQYEELIAEMEQSGQPMQYPTLRISDDIFKFSPKELLDNITADYFQLEGYQPKAPVRGRVTV
..............................................................................................................................................................................................................................................................................................................................................................................
>A0A1S6L2Y0_A
MRVRFYANLDQANVEEREVLAQRALANHTTQETSYLYVNEKTGRVMARDAHDGKMITVAGSDDLHNDGSYVLRQGFRIETARNI
....................................................................................
>A0A1S6L2Y1_A
MRELPLSLRMIHKLFAGKLTMYQDCSAEQVGALAYFHAVEFLHSRKPDYFHGVLSRSPKVYLYRNDGHVVYIEVFNDDLPQYVITDLDLTLVYRPYLYRVFGDRDCGVIQVLNSGQSVDALSNVADHLRGYLHGIQNTVGSDSENAVDSGGQTEPAGAATIPNVQSGSSPLAE
.............................................................................................................................................................................
>A0A1S6L2Y2_A
MAKDLSQYLRPHNSDGQTGAVGPGPCPKGEPGQPSVNGEPEQSESRTNYSGIALALGFTLDQAMVVNDGRDGEFFRDIIDSYAPKMRQELETLWAEYSAPATPVADSFDLDALDAIEIDEEAVAAKQAGGGEAIDEDDADCEGCKI
..................................................................................................................................................
>A0A1S6L2Y3_A
MATIAQLQQARQQIEQDSDWSRYWQAAQLMIAAESAFVERSESVDVLFDPELLEPHMIQAEVRVKQLQHDVLCHMVDSDSDWTIPRMFVSESGHELNIEILFAARTLYEENKRTGTSPRIAIAGYGIGWSSKDKEGLTQANRYAEQIRNQMQEAAQCAGEFHVPKSQRNEFPDTRGPRPQNDHYFSRRGSRAHRPQVQRQRGRGR
.............................................................................................................................................................................................................
>A0A1S6L2Y4_A
MKNNNMLAFDASELDHIVPQPTTIAAKTKADFFEEDPESIRYWTAYRADVMEQLLQGNITVPDGMTADQVVDQHVAKIKNMCALFSDDGLPVDRVILPSPGTVLNPAANISSYIKAGLNLTGKH
............................................................................................................................
>A0A1S6L2Y5_A
MSQKYSSAFSIGDHAALSLDRFGADTPYGVIDGILFYGPQVRYRVSLFVNDGPKSKPSAFRHEGRPVDGFIEDDLCAVTDQYVPHVGHVGRYEPVESLVLPCAFQMGQLVAINWSGMEDAQDPFNVPVMVTGVRYEEGKVLYDVSLQRKHYTDGSMCIDTSTTYGRLIGDSLSGIDSIFIKPLDGWPEDEWSIIQRSVPQVGDDVPH
...............................................................................................................................................................................................................
>A0A1S6L2Y6_A
MIYDVDGIDLKRMHDGDREFSLVRLSHIIACLESGVKYTAVGYGKMLAEIQNAHHQSEPFKTWLYDELESHYATLSEGGKELMFDTKDLIVRQQIYNSKD
....................................................................................................
>A0A1S6L2Y7_A
MYPVRIYSTEEQAQKIEPLVLRQRGVVESFLYRDRDRDLFVASDTDTSSFLRTKIGGQQFNCVYWETVQAAPNVLRVYTLLDRMYSGEHDYLSAHIQTQGMNQATSYVYRVPETMTYIASDIYLGTELHTDLDGRYVVAEFFTVHGKAKIVRG
.........................................................................................................................................................
>A0A1S6L2Y9_A
MATKQLQSVAKQETAVRGPVMAQTASAVPNARIAERLNSLRNEVGYAMSRLEHMLFCVGAVQSTEFSDKRNAPQAGEVGKITEGPVLYESVTMMDTELNAVRSRLEICVFGEDADCEDDADCVEDVGSKQVRPTACRTSFGDTMWKLTQNVSRSAYGINGLLTRISESVVERTTDEHSAVGVESGEEPQSVIEFVEQLERTVEALVVRFSHLNNRMESTF
............................................................................................................................................................................................................................
>A0A1S6L2Z0_A
MNETIAVTSAAAGHLTVLEIIAFLCTWAGGVLVNYVNKTVREKLNWKEYWSRNPLTTVASLVVSFGLCISLLISEETNHLTYFSVAFMAENLINSRGTGDGNSKSEETPQAQTTSRPRDDTQADKQV
................hhhhhhhhhhhhhhhhhhhhh................HHHHHHHHHHHHHHHHHHH.......hhhhhhhhhhhhhh..................................
>A0A1S6L2Z1_A
MTKAKVVRGAGGRFERVADATDNETIKVEPVSDKKEVPLNIAAHIEQISNDLTAVSANLANHLYMLGVAPYNDIHSGMYEDSESNSASDSISGSDSHFVELRRQAEAIAAENPLCVSAGQVVAYKAIPALCIAVQAVRSYTAESLPNESMVEFLINGRHLSAYDRYNSVVQMFNSLIDQSSVLSNRLIGQELNEDFKPALVESEGLPLISMLKQVRDLLGAAYNLVVSIQNELEVNFG
..............................................................................................................................................................................................................................................
>A0A1S6L2Z8_A
MFISKALQNIRQRPSGNYSSLAADYFWSPVFIADQAMPLQAPVGLERACGVAFSSGSALTDTDWMAIQASVMSLAAIRTWTIANRSDVTWSTTFASTGPARLLFQEGQRTVDFVDNTLGYFTYASAFTRMYIMITNATSISTSTGISSMIELTPADLKAMGADITIDANGVGTLNSPLTLNSIVIK
..........................................................................................................................................................................................
>A0A1S6L2Z9_A
MIGDLARDLAQRFYQGQADLERSQLEFWSHCRISSKINLELPSSITIEYAPRLRDAAKNQMQLAACWSQAVPASADEEFTERLSWAVNEVHQQALSIMFYETRLALANMVVASLAELNKNVQGQYRLSSDLIIIADFIIDPYKNHPQSGDFEKFRKWLTDNSVNV
.....................................................................................................................................................................
>A0A1S6L301_A
MADGVRLMQAATTGNITEGGRKLMARSDLRQGISEFRMRAQQHYNRTDTGSVKMPELDFDMSGFDTTDLYKQHADEKQQQCTQ
...................................................................................
>A0A1S6L302_A
MKLINSAIMAQAVFGTSGTAVGYDDPAHSGGWTLFLMSGTMPTTESQMAAVFNQRSVADLFNASLGIVRNPLLSVSNGTILNLRPRAPYVPKGASLYGTVGTLNLSQLLPNRVTRTGSTDRAISRIVCAPSAVGDYSTTVGTEDFTVEFDQAVRVSHIKLFGSSPLSGVIVAVDDSGVETSLGNRPVVSGDASVYSFANPQTAKRFRLKYAANTLHAPFALLSDTTMPTATELALPTWAVLAHANTFVHGDFEGSDSIMYLADAVGASGPFNVVGPFAGNKANIIYCPKIRFLPRSA
.........................................................................................................................................................................................................................................................................................................
>A0A1S6L304_A
MNLKLFNVPMLNQLSRLFGSTTYDTKNVYLVALALGKTVKDLNACLNYHATGAGYSFDTTRMSGICTLLGTSTDCTRAFANNVLSVSEINITTTATGRPTHIVLGGILPIALEIGTDVNLLYPNSELVIDVTAAGSVVYCPAFNLSMTNILGLSSWLAGNELLAIDSTVFYGAGFNDYAGNVISVQAGTVADTSNGIDMNNANPAMTTSTAGLDVTQSFTIDFKYRQSATTKFPDFSFFSLFSSTTVRWAIGLEPGQNQFAIWNQAVTAKVSRPIDNYAALKSTTFVTVKYVYDATTNLHRVFINDQLVDSFTYVNIKPNTTVHRIGGSGAYDATVHPFIDNFRVRQGVFL
...............................................................................................................................................................................................................................................................................................................................................................
>A0A1S6L307_A
MKFSKGTAAALHLGAIGEISSAAASTTSNLSWALFLYKGTVPDYATVNAALNAPNILDTGSANREPYLNYQDVIMPRVGDYLGAVTGRTRFDGTFESDVGRIVARINSAAISGASFGPSKSPRASYILADGTPTWFVLAALPASSITLDNPLTGNGTNVVFGVFGTVGDENSTADLRIKGGRVYANSADITDQSRSINLSDLRIKLN
...............................................................................................................................................................................................................
>A0A1S6L309_A
MQFALSSLAVPNVYPERMFYFDDTVEKPTSITASEYLDKITQARTCGYDVQEDKVKCTRLSGQRDGRYYFARSAGVDTKTLAATTSNNNGNRGPTLYSTSYTDARVDVAITDMQAIEKFASTAFPTVPRNSLIKTFGYSFLHPVNQDKDVAQNPQYAATGQLYPDSSIVCIPFDLTSAIKFDVSKATSSYGWGDFSLIGRRYYDYYNMDFIQVRDGKQYAYGASRIANSLVQGVNIICDALVKKGISLQVSGCITQAGSTTDARDFGLAAGGLLRGGVSIYSPASPVATDFTGSGNYFVEREADDTAATTLKWAMLAVRHEGQLKVAVLDENDFTHSTPALPNEETSIDLHLSKFISDAVYVL
...........................................................................................................................................................................................................................................................................................................................................................................
>A0A1S6L314_A
MIVQYVPISRVMSDIEYRTAVQSVQRVIESMQPRYIVSMDDDYMKYMSPSVQKTYGSKFITVYKASTVQDNPTCAMIERIMSRGYLYDNPIYIIRDENSFHAEDARALTACLRDRGHEVDLNRAGTLSDLKRVLLELQSKPKGILVSLVGTVFDPEFNQTLDQDRINDYIVASNKRHVDISLVRGNRNLSIVFIPRIVGAKISGDQIQIDQVIPQLYVDPDRLKDLGASIVYKNMFEDIAGVITE
.....................................................................................................................................................................................................................................................
>A0A1S6L319_A
MQFISQGAKLVTDNLNVARKRMFLITSDVARPTASDSLASLMAKIDKARSFIHGKQSDNSMLCTRAAGWAGNHYFHTLVGPMRYDWSDEDSGGSTLYLNMALTAYSELSAFKRMYSIGSAPQPGLGFVADTGTLHDTAADKYEDVSTAMVVRFPTMILPHFEGSVIDGQVFDTVDEAITNSTSASGSIGTIGSYESRTARYIQTWYQTANNAGQITYYGNATILSNYAAGQEYVVSSQVAANATTARLVFSNYWSRYGTRYFSGGGWNYTTTRSRQLSLNKSIDAHRFYSKGNSQTNTPSYLFDHAFMPVLMPDNSVYIQIADFVQDLIQTGQSAVATLPQVKSNLQDLPQSNQLFSL
......................................................................................................................................................................................................................................................................................................................................................................
>A0A1S6L320_A
MTRLTTAEAFDRAQRIRSDWVSGKFDTMTALAKKYEIALPYCRKILKGEKCKDIAPPKGDYVDVDCYGVRYAVYRDGRVWSYTKNFLMQFSTKGYQKFHVTDTSGVRHKVRVHRLVLETFGPPCPAGCRLVRHLNDIPWDNRFENLAWGTDADNNKDMWKNGSGVNGVRTHTAKLTDDLVVKMRVSYDGSIRLKTHIMTFAEKHGLNMSDNALYGAAKSGWKHVNAPFCKLNVNNTGVDAKTLRKNFKMHKHRFDSKKEFAQAYAKSLSKHLGRPVLASVVRSYL
.............................................................................................................................................................................................................................................................................................
>A0A1S6L323_A
MIINVVQYDPDYFVANTFVLSDFETRDNSQALARVVSLVPTQIRNQTVTNNSTLTETYPNQVWSGFQSRSFDSVDIGQAEQSTYKLAGNYGPALNASVQYPAQDNPVVRVNVSSFDLSETNATNSSTTPVVG
....................................................................................................................................
>A0A1S6L326_A
MVQKIDVGMIKADSTGEVVSQETGLSVRTLSTDTLDGVFDRQNGQLSINIPNVGKLVINGLPTVNDIGYGPAGIPGSDGSDGINGLMGTDGRRGTDGCPGARGREGDKGKQGIQGIRGWIGPTGNTGATGPTGASGVLEVYVQADDPSLTQTVSAGAIWVRA
..................................................................................................................................................................
>A0A1S6L329_A
MWTDLIGQILGSNFPTILSVIVAVAAIIGYYFYVLPRLERLKELEAKEEAGTFDSSESKEQLALIQQAITAMAEAGPVDNLDFKEGIDSIYKAMQRFERTLSTISKDAKDGTEIQQEILRTVHDMRLELTGLRQRVQSISGALYQTTGTAGGGFSDLRELQ
....hhhhhhhhhhhhhhhhhhhhhhhhhhhhh................................................................................................................................
>A0A1S6L330_A
MASACRPQSNCNCFDCAGGGFDLERMKTALAGPTYTVPQGLDRDQIIQHILDCADGKIPPDAEK
................................................................
>A0A1S6L331_A
MIKLENRDTVQDIDSIVQKILFIIGTRRKSRKWRENFGTDVYTMLFEPFDDTTAGWIQTYIRDALESPYNGLTNDVTGINVSVERAVDQTYLVSIAFRVPALEQTKTVQFSMRSMA
....................................................................................................................
>A0A1S6L332_A
MALIKKESNRLVRDLCIDPRSVQRVHNTFIGLSSRSAFVWRDGEIHEFAPGDIVRLPSVSAATISRLTGMQFAGTRDDGKSVFMSASNAVDVTLHGQREPLPIVDRSQLLTAALAYAETANSVASSLLAASMSAARKWATYNGRRVNIEDAHDEYELELSKGEQYSMTYLNRDRYELVMKDEPKIKFIIRGHLRAMNIAGQSDFPAEFGSVGADKNNTFTPVGGVARNMANPIAVKKDTTIYMFRKRHYLAQNLVVPLEKILDASDLAKLLSSVKPQNLPKAIAKGRQVGVKLPALENAQPVKFKQPSPRRAETLAAVYGAFFPVSPSQPNRSRIVFGKTAAEVQDRARQTITAMTSPVDYFLFETTTSDELYNLAKGGSVVIRATGLLRATYPQAQTVEMRVAGDDGEVPEYVEPAVGAPDLEIPAIDINTNDIQKLLLRNISEGFFVTGLHLAEQQPADGIRFTSAVMTDELYNRVVAGARRISAYLQQQGVANIRLPTARGRKIAEIKLKLPKPTAAQLESIQLLQDELPAMNAPGYETVKPKQPTVEITAVNIHTGMVTVRAQRGPELYGAPYDVLYSNVRRKKVF
..............................................................................................................................................................................................................................................................................................................................................................................................................................................................................................................................................................................................................
>A0A1S6L333_A
MLVFFWMLVVVCLLGRQPCLNDELRVVISEARAPASVSTETEAHVRGMWERRA
hhhhhhhhhhhhhh.......................................
>A0A1S6L334_A
MINASSGRTFLQETPASTWEIQHNCGRPVGVTVCVNMPDGKLHQVMAQDVVIVDDNNLQVIFPYEVTGHVRVA
.........................................................................
>A0A1S6L341_A
MSLSARDKSHLQPRIQSGVVPYRYNMETGEIEILMIRTKHANNWGLPKGGWEEHLTLVASALKEADEEAGALGTPEDLIGTSEYVKGKTGRDQHVTWYLMHVRKLKTNYMEATTRDRKWVPIDKAMRKIDKGFRPILKRALKILHKRY
....................................................................................................................................................
>A0A1S6L348_A
MIDLSMFETQGDVPEDIQQKIVEPTLRIAQAIVDELPVDADTQTVNEILRRVLWSRNQLWHCATRSDADNLAANDCKEIVAGLSAVDDKAQATTEAISAFVSGLDELPERVDKYFGLHYLVGARDKFLKTVEASNV
........................................................................................................................................
>A0A1S6L357_A
MAESIADVDQWGIDPLTVQAFDDVDQSSFEQFRVNAALEGNPQLISFNKYGTNAYWNYILIANGMVHASEIKAGMTILLPIRRPKAAVKKLTQVTI
................................................................................................
>A0A1S6L363_A
MLAQPCLFDYWRNYVPYAPDLSIPVKNSEETRYSLAELLLQGSRDHETGHSPTEGILDKVPVQRGWRLNAILISNTVRGDTSLNLFGDEIIYRPRSGYIGVDCCNYALTNGTQQSAVAQINFQVYQWYQYFMQITKRYQDGTRNEFYAKPTVDFVSVGLQKVLYAEFRWYYNQYVVELDARGVKRAYKRRTLVQQTIANSTGYNGLTATKPTVINQYDKVTFSTYFDTSLGQAFDGDTNVPFSPFGSQGDVEVEISLYCTEKTVTNPTTGAKIQQVDLSVPINLIFRASDIYGARWWESGNILV
................................................................................................................................................................................................................................................................................................................
>A0A1S6L366_A
MKSLSGSLAALALLAVRDGNMKDAARLLSQSAAAPDSELFLEETLADNYVASAIVNSVSEAKPSLADSVAALSSALEINAEEETQQAMYGDDESLSVSFDDDTEIDLTLVDEEDNPAPVVAQSSSLIKLRFN
....................................................................................................................................
>A0A1S6L377_A
MLEIYLPSGRKDARINQITANHMNSLYNAQKYKLPELLADTLQHFTNIKVREMLLEDFRYMLAMFDKDSWIVSHRMYEWRCESDFYVDATHNRYYQRPVGRKYHVVKCNRLNTEEVSKFRVVGNPWRKLPNGLRHPTVQRWIEAVELAETEGDVAFKAMWIDSDLSLDATLDNTSPEELMFAERHVFASCELETEFKCGNCFRTYKQRSQIDLLNFFRVHSSTSMMNMALDLTTSKGAYIPDDIPIAKLLYWHSCFIKDKQRAEEERLLRLQQKPRR
.....................................................................................................................................................................................................................................................................................
>A0A1S6L390_A
MIQQSDIPRLVFEALWRADFEIQQGQAEEDEGEWYTLTYAEKQRQHFEPVRIVVDASEILADYGTKFRVVEMGTPDGNCVRIRVAKYIEQDKPRVLADSLVDDSVRVVYEALCKTDPTLVAYEQLGQAKLRILETQLNTLRLTMKM
..................................................................................................................................................
>A0A1S6L391_A
MPLINLNLNTGVASTSATKAQVALAKELFGTKGEAIVKRLEDLHKIKELNTDTKVLPVLDLLKTDSAQVAAFKKTAGGKSTITGVRALVQAKTLVQIVNALRQIKAPRASKTGLKGTATPTARTKTPGKPVVAARTNTQKDLPKVNIASISPKFMNTVSQAQIDSIAAQISEATGLEFAGLPVQNANGQSSPWHFVALNPNGRYVSVSIDPPFHFNEYSSSSDWSVSAETKGGKFAFGSPMRKPTAAALAKEVRAVVGKTSSVINKVKAVDMPKTYKITELRNMTHTQRVTFTKKLAQVLGADSLVYGIDNSGESFKSKPGEEWEIDGHVGTNSLHISFDDPYNGTDKGKWIITPGDGSDSKSFTANDFDGMRAFIHNKKRK
..............................................................................................................................................................................................................................................................................................................................................................................................
>A0A1S6L3A1_A
MAKTAKKKEVINSISTSVNYSSENMRGLRNARTATEFRNILDGVIASVSSFKIPKTLASLSARAVDLSDLKGTVAQKQTKAIDLNTVIDLSKIDITKIQDKAKYNQQVSNLNQAITELGIAYQILSSKTFTAFKDQNKAADSLLSVIKDATETQNRMIKLMSIDVKNGTPKEHTKLAATIANYLSKILNREQYSKIRTRTFIAKGTDPITFQTYIFVDDFVNSDNIHHQNYAIVLTTSVAVANGLSTNYVTTLVDEKVPGSFPYGRTVETVPSLKKAVNSLLAIDGFLNYSERRPLNRDTGELRNNTMFGSERHNIRGKDREIFDNVRVQNDSLYVRLVQGLSANEKREAIQEILAMASTVFRAGRSGKNSIIHQIVNGRNGREYVKVSITTSSGTAKGVLTLAKIDQFADVLGLNAQQKRVLKQSVK
............................................................................................................................................................................................................................................................................................................................................................................................................................................
>A0A1S6L3A2_A
MTYRPRGGIAARKNNSWGKPSTSQRLAGVTSLDRNRVGTHQRMDRSEWSSLKAQIIQERGARCQRCGKATSQLILDHTVTHSQGGSNMKNNLKLLCHDCDSQKIGRANRRGSRLLHGGR
.......................................................................................................................
>A0A1S6L3A8_A
MTVFKDNSIKEVIDREGGSKYTNRAADRGGPTRWGVTEKTARAYGYKGQMQDLPYEIAYAIYSANYWDKCRCSELEKYSPSLAVWVFDYAVNSGAGAAAKVLQGLLNTSNNQQKLWKDIAEDGAIGPGTLNALGSLSQARGADGIKIFSYVYNGLRIGKLYNLAYADKTQEENFWGWVTRVINITKQVGA
..............................................................................................................................................................................................
>A0A1S6L3B0_A
MGNNQSLTAYQSELIVSGIVLVVVGIAFAIFVWLDSKRN
............hhhhhhhhhhhhhhhhhhhhh......
>A0A1S6L3B3_A
MSESLQQAVGFLELSLQVNCLLPRPHRHADKSRATSLYADANRRYLCRRLRYNI
......................................................
>A0A1S6L3B7_A
MITKPTTTLVYSVQNIVANPCVFARYKVVVDSRLIKTVREEIPNNIIRRLFGSSRTRIVSHTEPDDCAHITNDTINVHPHYAQEVKRALEQYVRKADAEL
....................................................................................................
>A0A1S6L3C1_A
MEKVVSLSADLTNLQLQKIFQRTNPAARILACQKLGGTMRNPRYAFVIATPDGDYSVLSVDLIQVGMMASDYTIGSKIMLHERGLQTMYDATRAIENIKHSAVVSHSGPPPLSSIKFSLDDFGIEASPLIDTVLEEWRQTQTIAPIRYAVYNQPRGEIEISLADPSADNDEEHVAELREAIASELHKNFDDVNVAQPDPATARSGRYSRRYENLRNHDMSLIRLTIPGQELVSESAKAPSYKFARVSGKAELVLPSSKRAALTEIKTHLKQAKSDRTKALRVAAQHEKTAAAAEKASTPERKKALKAKAKTLKGQASALNKTAKAALSAANKSARSHGLGGLKMPVNADILASAKKLAAVKTDVFGADGKRGTFKPKFAPDSKFEALGAGKVTAAAQRAPAKTVAPKKGMAGATGGHSAAKEKQARAQGLMGKKPRYQKVPRAGHAERVADMMKGFALEDRAQMKALRSALGTPIKKSDFKKSNYATKKDGSITIVTKDDVRYDISAADMKKHGIDSDHIQDMLETAGARQRAAIVSVGRKGSTK
.................................................................................................................................................................................................................................................................................................................................................................................................................................................................................................................................................................
>A0A1S6L3C5_A
MKKSNFAYRGTRLVPMSAHKVFWDTIQSCPVPIGADVNRFYDSLSFLFLHIAERTGLTGRKMKHQVPVPYNWFRDSRNPARYALVYRKNPEIQAWLESVLIVTPFDYIKGRCREWQFKPSFERKFRKANTVDEPLYDITVRLRRRPKAKSKSDLIERSIVPEIIKHRIVRPANLRRGKAEISDLIERAIDNQRPYRFYLDRALDCLRNLDYHGKHSAYSKLWAVLERASRLGFKVVGGTEKDRIVEFYDQYYINDVGSRMFGISQAFLKPVKRLCFDHTYGTNYDMSQAHITILKELLEENDLEIPDTIHIDHGYLAKTLGVTRDTAKTLNFGGIYKGWQNQYKITVSIGDNRRSVLTPLAKALWKDSKVLKVLESLIVPDSPKQTELAQNAYVLGIWQKWKSIYKPAADIVSQLIDRLIEKAYNRNAVYSFVNDVECSYQIPFTKIKKERYSILSHYIQGRESQKLLEVLAQNLWCSAEFDGAIVCGTYNNCIDMEEKPFCTTTDAIRLFDKVWENGHTFKNDKRCIMSKTVSGNQENTVNRAYAKYYEKE
........................................................................................................................................................................................................................................................................................................................................................................................................................................................................................................................................................................
>A0A1S6L3C6_A
MSNVDHDFDLDFRDDENLNDVVDDFDEQPIETVGQKLFVVHRGSRDYVGYIVSDSEGRRWMISPLEMVPGRQDDIDLVSQESFIVDGCPVFEVHDHDNFVREKSEFNLNLAFISNTPVLFKSVEH
.............................................................................................................................
>A0A1S6L3C7_A
MGNNFLWLIAMIVFGALCFAFGVWWTKRHPNESQRYVDQVNSELDQHVTKIRNGAETITEQAQTVGAAVASIQQQHTEIVSIVNGVKSVIDSLTNRLEAKISEIEKK
...hhhhhhhhhhhhhhhhhhhhh...................................................................................
>A0A1S6L3C9_A
MAVKRKLTSPQDPVKGGTKAKKAAAGKKGGTATAKKTTTRKPRAAKAASTTAKKAAAGRKGGTATKRTASEKKFDNARASHLKGQRAKAKTKTVQARLAERLKKYKTGVSATKKSQAAVRKLLLSRQSVARSNLAAKQKAGYSNLLAKQKARLKARIARKPSIKNGKLVTPKVAPAKVALKKPKLKPMPRLKGGRQTTAKVTEHKGTAAQKAGAKKAARTRKKGSVEV
....................................................................................................................................................................................................................................
>A0A1S6L3D0_A
MFNEDELMFLRSLTEEHWDIVRNKAMETMSEEEFDEFCRKVGVDPDDE
................................................
>A0A1S6L3D2_A
MEIVISFSADESYQALVKVDQSLRRIENQMRDWPMSRKRERNKHLKFQFARKNKIKRKLGLKGVSGPFYSDHYMNSGKRHKFSGQP
......................................................................................
>A0A1S6L3D3_A
MVNDARIAEFLSEYAKQTVMLQHGNMPSQPVTETEIKFVSNRTEHDFERKFLSELARQCEMRGITGKIEKIYHRPVSSVPIDDTRSLTQIMIGFSYGLA
...................................................................................................
>A0A1S6L3D7_A
MSVKKSELTATGRRRTQPQLQNIRPMLLPHQVEAYEQIKKSLSQNRLLVSVNNSYTVVI
...........................................................
>A0A1S6L3D8_A
MKLKINLSESREYRVQRGNFTKATVDHTNEAEPVEDIPVRGMGDESRLTGKVLGEDNRSYVAPKRSRAVVQLKKTDDEQQVGREQAVKAVEGKQGRIMTEDVFTYSSDESWQPKTEFERLFAPLGERLAAILRGDYPSRIVNRPSGAEATPVEDQQRAGVPATTMMASESRGKSPSAKMRSQMLKLVMPELSREQGEQLALAIKNHDGETVQRIFNQIGKKLNQVVSRKK
......................................................................................................................................................................................................................................
>A0A1S6L3D9_A
MLSVDASAVGWLCIIAALLTSPAILKGPDRVGFNVASVSVLLVTSLVCFVEVDMIRAAICVLVFCCLSALMSVVYTELVQHTHGFGFWPKLYVVDVGILNGIILWAIIRV
.....hhhhhhhhhhhhhhhhhhh......HHHHHHHHHHHHHHHHHHHH....hhhhhhhhhhhhhhhhhhhhhhhh..........HHHHHHHHHHHHHHHHHHHH..
>A0A1S6L3E0_A
MVKAKRPASTASVSDQKEFELPARLTVNDFLFLYEFKMRQAPLLNLDTWPKVTPQQALDLIGETTIDEMYEGNSSLATSHRKCEILLSPQDENAIDIEKLKKAMFDKDCILAYAIPLVFWAVGKGRDTDLLHLVCIYNWASYIKYEINTRLRKQHNERRENDPNIFCFLIEANIEQAVILDHYRKAKVIAYDSWNEKLRKTSIKKTLPEPSSQYITALRKKIGGDVPRSIVTRGTKACNAIWDKWIFKGKKGPMPTALVGAESNQNFSIGTGFKLRAASIDVGSAKNIHVSEMISGEYNPSRSIKYAIIERTEGLIYRVYGKYSR
.....................................................................................................................................................................................................................................................................................................................................
>A0A1S6L3E2_A
MIAISYSLKVMQYPSLQASLVQHNNLLVLSHIWFWGKPSDQWSYFKNPVGQTNLVWLVMQLTGVACYFGLTPVVHSFHSSGSNPRMLDTIQQVNRQISDRAQYQRDRQFERCVSQELGLPPTAFYVLRELNSNGQVQIDNR
.............................................................................................................................................
>A0A1S6L3E6_A
MEIIVSISATGAEKSRNRVDSQESTTGRVDLSEYTNLEKKIRQTEEAKEKQDLAKKASGENSVKKKKATKPDADDAGGDDDDDSADNASFGFDDDSSDDSGSDDGDDSDDSSDSKPKKGKGKKPASDDEDGSDESEGDDGSDSDEDDSGSDDEEELDEADLEE
...................................................................................................................................................................
>A0A1S6L3F3_A
MTYKLELQVDEQNEQALTQEIAEYADKHDISYVVEPSESGKSTVTFESAERQPLVDLIEQAYAPDDDAEHQQYIDKIHEV
................................................................................
>A0A1S6L3F4_A
MTKQKTIPFNCPQSNQVVQCTATEMMRMMLTDLRKQGRDINHSGLVSQAQKGKHG
.......................................................
>A0A1S6L3F7_A
MNALQRDVHEFDDPQNPAWVPYAIRTLSEHRKYMFAKHVIELIHAVEMLGAKGKPISPMNPRVFEKDGEFLLTVAFKALWATHAYRNDQQFVLLGFAIERIAILLADNGVSKSDCERFRKLHLGI
.............................................................................................................................
>A0A1S6L3G1_A
MFANVFFAISDYNELQNYCDLVNRHLSKTDRKLAVNEAYKDADCVADAVTSDKGEPLQVLHLIDGEYDVQDYYAVYFPTVERPTLELQYTAMPYDCNEAYPMLHCDATPAVFAQFIDALDQDAFHPDFVSPDVE
......................................................................................................................................
>A0A1S6L3G2_A
MSDKPWHLEIHDSTISNNFSIGMSRKHMTAAFEKYIEKNSGQIPFYAFSFEEFCRWAGDRHVPWKDKPVRASVMHSVNLIYGQFLWSFTKGCFSPEKGLLEYLINSELPKTFPVSMLRRLPHWSQWINTNLCVDYTSSGTMYSIESTGFWATYCMIEGRTNLSLFGLGLFKNGEQDREIMNVQAMFEIEEDRPIEDTLETFMFLMGSEGRYGVEETHPDYENIRDAIIAWVKQAANIILFVSSQVDDLYKGGVKQVQPRRKGKSYKLMPVAKERNWSVGTEFLNPIREYEKTIGTMTSIQKRAAHIRRGHYHSFWRGPRDGQRELFSKWLPPTVVRGTLET
.....................................................................................................................................................................................................................................................................................................................................................
>A0A1S6L3G3_A
MIASTINATYETTNMTTNIFPELNIDELTAFVNRINPQLNKNVKLCVESHDDEDNTGHIYAVEVDENGEDSDAMWGWLIDVPCAECEKFYFMYGGNFPHDQEGSCEIDDASFIAKVNSLEF
.........................................................................................................................
>A0A1S6L3G5_A
MQYPIDIVSSIMHTIITHVPNVKGISELKSSLTPPTVTFTLDERTYRVSGSLFVHEVQGCLLAGTGAAATMQKILRDKPVQFEAVSSVITGLVNAASTATLKSMAESMGWPDLDPPRVLRKCFREYLEKNVNEQSPDVESCREAVELVWLFMGSDNRQRLATSIDKQFGYSLAKNMDYAK
....................................................................................................................................................................................
>A0A1S6L3G6_A
MKTLFIRCDYAGFNAGRVQLRAVNVRRVSDVDRIVMCIVHDNKLHRTVQMRRVSIEHVEAQGDSMCYAFCFTDRDYIETELRENEQQRFDATRNNRFFLQDLRQPVIELKLDVVPRTAPQRIKTLDEYTIEELLEHVKRRINGKITIEI
.....................................................................................................................................................
>A0A1S6L3G9_A
MHAIQIESPEVFEGIMHGFMHKGITQEAHTHSSPEVLYISTSDRAADFEVKGILRKNSVPHTFIACGYTSIMSRIRGRTRSNITVMLSPEVLHIDPILFCGKMSELIEFGSCTTLIAFGPNNEVMLEAIRNRMYSNYKSRNPTFVEGSVQLTSNLNFEEFRMCVSRVEASLTIGDSNTPLSQLSRQYFFGEEFLALDQHEFHADLLKIAQSIMPSDSMVFHPKVLERLFREVLCSLKLTNVIL
...................................................................................................................................................................................................................................................
>A0A1S6L3H0_A
MTTFNSFAVELDVIADNKFDVPRDIVEYCEANNVGLFVAVRKDVDNLPIVFTASSRDDLVQMINTVYEKEDREQQEFFATMIKAF
.....................................................................................
>A0A1S6L3H1_A
MRKLLTGPVGKLVAVLAFVLTYFELRLTETVPDEPFGWMLCFFSALAIVHLTPLACEQWLQFRSARRVK
.......HHHHHHHHHHHHHHHHHHH........hhhhhhhhhhhhhhhhhhhhh..............
>A0A1S6L3H2_A
MTALYIKSTEAQIRSGQLTVSSIRVKNLHLLKSIFVLVEREGIDSVAYTAEVLRATVRRTPRSAQTATLEITIDQYRKRPAHHIENAYFASRFNTKHVLADISPHCKIKWERE
.................................................................................................................
>A0A1S6L3H3_A
MKTTSNEHVLTVRSTDLSKPHMIRMLQCDIERVDCIRFVLFQQDKQPELWLAVSADCTVETLGPSNYRNADLTIRVIEWQQLYEPLPKLLLDMEHDGERAYRTQRIADYALKTHLSHDRIEWHENTRPEILIERLSEFTTDLLLAEVLRRSSQACDKEDDEAYANCDDCGEPLKEDEVFGDQCDLCESCVSNRDEDDAERAQYDAHQERIKRGGYERDE
...........................................................................................................................................................................................................................
>A0A1S6L3H4_A
MKQLYFGNHDVLDVKPNLLPTVVIDGRQDIARIAHLEHVMQWLQGTVNIQLVYGEDRPNVPGMYICTDSAGNVRYGEVQDTAANCFRFVERYENTGYTAWYDKQSADEDCIVASDLDMSELSNWMLLMPTRSRNQADVTKFPAEYRAVKDATEVSVTAKPCDLRDAQTLGRTEKINESVRQYYLWQRNLRGESRVTFATALAAYVSGIEGDWETDELYDLTLESWKEYARYLKPDGFQRELATDNIFVIARTCYYHVVKRTPKTNRYYDTVLSQVEEHA
.......................................................................................................................................................................................................................................................................................
>A0A1S6L3H5_A
MPKRTEEDAAFRLHCFKFREYLESVPDRVLLEIRALPIAQMCKTRNADDVRAVLKGLTQAGMLFLINSSVNHRYCTTFDLSEVVYSEQELAQHSLLRSFIENAESLYDCEKEVADETIPPRLRA
............................................................................................................................
>A0A1S6L3H6_A
MKNTLKTSIVASVVTLALVQSAYATGSHDNNGGLVNLGGNGGLVNIGGNGGLINIGGNNNSGSLIDLDVLNGNVTQIGANVGVLNGRVDGLEQTVTTGGALLNDRIDKLTSSVGTAYDTLDGKINNVQDLAIDARATAGNALDTVYGLIPQTLNNAKAIADVDNKVDTAVAAGVQVAGALNNKIDGVDAKVNDLAQQGQAAYTELKSDVASANGRIDDTIAAVANVEAKANTGIALGAAANLKADLVGAGLIANTVWDAHQQKEIDANAKGLAANNAVDAKQQKQIDGNSKAIGGLQSGLAANTANDAKQQQQIDKVQAGLNYTDRVVAQNTSDIADTRSGLKDLAGTVETNKAAQADRDLGQDVRMDGIEKQAANNDGRIGAVEVRADNLEQGQRDLQAQNEVTDARSIDNADRISNLVDVTDKDRTDINNRVDGVSTQVNKNTNDIANVSNVANDAYNNAYNAQQTANAGVAIGQDAKNTAINAQNTADYAVGQTQKNGNDIINLDNRVTGNTSAIQKTQNDLINTNNVLTQNVKQTQSNTNRITNVEGTVATHTTQIANHETRITNNETSITKNTSDIKETQKVVNNQGKVINNHETRITNNETNISTLNQDFNSFSQTVNNNQEITNYNIRQGNAQTLSQSKNYTDNKFGEMKQYVDKGRSDDQKEYRSGIAGVAAMANIPNVPGTTFSLGAGMGQYKDQTALAVGGNWNVSQRVAVKASVGFTNEDATAGAGIAFGF
SSSSSSSSSSSSSSSSSSSSSSSSS..........................................................................................................................................................................................................................................................................................................................................................................................................................................................................................................................................................................................................................................................................................BBBBBBBB......bbbbbbbbb....BBBBBBBBB.....bbbbbbbbb.
>A0A1S6L3H7_A
MLSALIIAAMVLLIMCFIGFSLYLQSVIEKESVLEAELEEAVENLAVIQRSRERQIKRSW
.hhhhhhhhhhhhhhhhhhhh.......................................
>A0A1S6L3H8_A
MRDSTLVLLVNESELTQPLLHRTSLANAFSFNRLRLLVTQGSGVNNPSYAVDVIAVQKLTVTEVSADKTCIMIDMNFELAATLHSVVSVDEYNRAKTTRSNIRAWTARWQQGDIVTGFGQVTEIPYEARPDVIRSQLSKFTTEQLRAELSLRDMEISQ
..............................................................................................................................................................
>A0A1S6L3H9_A
MYKKPIARALSRSIPPHDYTPLFHPVGHVNVGTIGTGLHEELMQELAIDSVVRKALDHNHAEFQKQLIGNASFETTGDNSFNMNFDIDMLKHQIDLMEQARQRHLDVTCEVPEELRSMFLSRGMTEEDVDRVILYPNRCEIVNNAVNIVYKMQPKDGL
..............................................................................................................................................................
>A0A1S6L3I0_A
MSSSTEISFIFPYLTTLEVVTGSGSLANKLGVDANEEQTFLDSQAMQLMNGLHVQQELCLFDRSILNLMIDRQMDYDEKITTYERDSKDHVPHEGLMLLVRHTR
........................................................................................................
>A0A1S6L3I2_A
MNNYKRACTIRIFLYLLLAAFCLGACTVFYLQYAELNFKLVAVSTGLVAVMVFAGNGIGEEISELIRMSRIHAFRRICRVTQSSRHDFS
........HHHHHHHHHHHHHHHHHHHHHHH......hhhhhhhhhhhhhhhhhhhhhh..............................
>A0A1S6L3I3_A
MIQETPETTKLIALIASLITEPYYELALRLSETGFNDEQVARCLNLTTEGVAALATGNRPYPRVLRFRSSSDSVQTAQVGDQSNDRLREIEQELAARESRSSGTPVESRDQQGASPASSEDATDKGD
...............................................................................................................................
>A0A1S6L3I4_A
MIKALRRMLGLWPTVEQALDQPESCVQVGENSYVVKNHAGQAAAVVRETRRLMQTETPVSYQAATTNMLRNINADTTGFPQTIFFGQAGVVTIMKVEYNICITDLYDC
............................................................................................................
>A0A1S6L3I5_A
MSRLRHLPVFLKWRRRLKGAIALPVFIMIVQGYMGGMTDSMWMWTGILFAPIIAHCWYMTSYYLDAHCSELAGATVSTEYTRSIDFPKDKK
...............HHHHHHHHHHHHHHHHHHH......hhhhhhhhhhhhhhhhhhhhh..............................
>A0A1S6L3I9_A
MSIISLSATAAQKDAAVYLFGSKGHSIIAAIEALAKSKELNTPHLNGLMAMLKEAEDDEIIKFKNSAGGKKSIEAAKQLVTAKTLVTSIKALRAVKVPSKWIPNHDDVKNQAVSETVVHRATGRGTRPKKAEQMVNPQAPEAEEIDDYAQYADIKNLAAKVQDALEEDHEMDVKITGHAAKGKGSSAYMEVKQGRRVLGSIFVPYAGRQVRSGEWFNASEITMQVESFEHNDMVYDKMKGLGLIDVAGSIADKFAELAEKANKGPDTTSRRKDGARMEAVTSDYPNSFRIDPERNPGLIAKIDPYFNKISGKKNRSVQARGIVNFSFATKRDMNSVIKQFDLTLNAIGDAFYHPPRVVGSVVPSKTAAKRTTTNSDLFTIGNGATTVKSVKRVNNGGIEIQFAGPKPSSVLVSTEDEWLVVENKRGGQSGWDVAAEFLNKAIVAAGSSVVEQSDQAGYEGFKLPNDAEVDKVIAYLAKLKINAKK
.....................................................................................................................................................................................................................................................................................................................................................................................................................................................................................................
>A0A1S6L3J0_A
MTINAIVTAACLSLFAASIHANTSVSKLTDLSNEIAAENLSLPINVAMDTDCKQSLHKFPKLRESNIMFAVNKDTVESYPAWPLICSYVAVSDEVDVRDLGKGDREIVFKRKTEQQPFLTIVLQQITDDEQDGYDYQLTTMNNQYAMKYEHQKLVMNLMLKNYHHVVGL
SSSSSSSSSSSSSSSSSSSSS....................................................................................................................................................
>A0A1S6L3J1_A
MKKKWPTKQFRHACGHDVAVDAVFTIRGYALIAFVIFLFLQAFNQLANFVEWLFPNV
........................HHHHHHHHHHHHHHHHHHHHHHHH.........
>A0A1S6L3J2_A
MVKNILARLYEHVASGKSNAVSTITDILEYQGGVEDIEQNPQPFLDYLHDKFDILDWFETRIILEDMLCVTFPRLFDEHLERATTVEQFEQTLLPYMEVEDDSA
........................................................................................................
>A0A1S6L3J3_A
MIVPNIEDHTGIDNAVILVDSEIDEGKRAIESCLLAFGLKASDIFYSPVYFDEHGESQGGWGAELTDSSKGRLKICDDKSIRDVCMISGDDLPSILDTIRDTGNRMRRRALGTVKTLSKRRVYLELTSDEYASLQAKAGGQSISDYIKRKLL
........................................................................................................................................................
>A0A1S6L3J7_A
MVVICNSERDFSLSRLFQGDAFVFGKSHMLVRADYIALTDKTGLFYIVRQQDIVWPTVMTGATHVVNILAFASVRQLEVAAACPRFDARRTGTLAFRNLSFELRLGTLPFVRTMYGEQNVQLSCA
.............................................................................................................................
>A0A1S6L3J8_A
MKKPSIAARANLNFVPPGKKKAGTSFVHPVAFSVDDTMRRKLNIIANKRGIKLVVLMREITAEYLEQHSTECDLTQIES
...............................................................................
>A0A1S6L3K0_A
MARKYLLRSERPTTLPNLRAYLLYCARTPNKHKEVFRHYYERSKTELHRQRFFLGNLFGFKVKSKKGAVRYTVIWIDPYNYDCLVLDHVEKKPKYKNLYGLIL
.......................................................................................................
>A0A1S6L3K1_A
MFTAPRANATNNIDPSEVKLRVVPPSRRLYRLGLYTLELPQSVKRAARSLGIVMSMDDFRETFTGERNHILTLIQKHLAPNDPAKQRELVRQMIEA
................................................................................................
>A0A1S6L3K3_A
MATGESKKEIAQTISGLIAEDDHYRNLRAKIRAVLAPLLLRDSCAPKYSAMSLLAALHRLSDCSSQCSLARHSIRFIDGQEPKTEAIKPLGSLLRLTEDDALLIINNVVRLRGPRVNRVLRSYVDLNINEILPNWQRSETAIRNGAFNQHVESANMTNADIVDRTFIHNSSQLAEAFAHSFLSHVILHGMNNIGSKLGENGLLGWTSVCLVVAVLDADNKWEFCCVDLARGRTVPVILNRSVDLPSAKGIRSSNDHSKHRIELKSNTERFSVMFDLMPESFTGQLFDSFINHRMLLGAYGMNAHREINNPNSREFAELAAAMYEIMEHD
.........................................................................................................................................................................................................................................................................................................................................
>A0A1S6L3K4_A
MYNLNLVAINAAFAERARLERHILSTASFLKARGTVATTISWSYCVNHLEQPLPAEEVLIRLRKHVGASTQPKTTTPRVFLHEIRDCESIGHRTLHERFLRSLLVNSLRRMTPSNDYVGLIVDMELDIVWFANCVPNGDAHEIQIKAIACPHVEPDWRLDDFVRREVHLYEHDMYGDHGRMSLSQFLDFNELNDLTYNELREYAYRKGIYASLDEWLTLEQDDLYLRLYDQTVQYKPRLLMSQADRLELLRHRVALHQVEPAEAFYWMQILGIPYAEALSNSKLSMYNSLLVSDLNQVLDDE
..............................................................................................................................................................................................................................................................................................................
>A0A1S6L3K6_A
MKKSTKKILCAIGAGVVTAGAVVGAVVLLGRSDNTHHASVITHGLKELGKAVGGDSMLAGVAVVAATPVAAMATGYGAGQLAFGDDEPQTIIKYVERNPEPTAAERAEAARRVYEATRYAYENDNIAAYDRWEEEQRRRSAMHPWNTSSNVIPLTKVSAEYFLSQDELDEAI
............................................................................................................................................................................
>A0A1S6L3K8_A
MKYQILVITSRNNNNVGGVGVSQAVVEFDARGDADVAFDKIELAAKSDSHHEIKPIKLY
...........................................................
>A0A1S6L3K9_A
MNELHYVSQLIELRLTPGGDVYSAHRAFVSLSGGKILDTGHVLNVTVLKIARNTLMVSVQLEAYDPKLVRTLKARLHVFMRQVHKLCLKYDLELNVPEPVTEPRSNNVEAQEKEQAQRTRIQPKPRKENIRPCRVVVGGVSFHVDA
..................................................................................................................................................
>A0A1S6L3L0_A
MKISMSHVPELGSSHEVGILIGDDEQHERVIYVPILVDERQVRIPVNGGTLGLHAIKRPMLVINTLTHKYRLVVANIRQHVKSNIHTFTPDKSILDHMLAVPGTFLDLSDSVPDDYQPTSDRYGVFAYSTPVDRGAHIKPRQIYISDRKFHHPFLDAISDEDMQQVLDYIKQTKTWEDLCLDHARGRCKIDAPGIDTYLRYETDIPKYVPEIFAAAWKSLNIINAMPPAEIADRRTEMVTAIEVAMSFDRLWACGPKVTYAGEIPEMRFEWQREEREGQVAATRYMCYCVVPNDLPIPGRFLVIDTQAEGFENRFRPFMSISDALTFVSTEYHKEEV
.................................................................................................................................................................................................................................................................................................................................................
>A0A1S6L3L3_A
MKINLEDLYTVQCELLKPFSPSQEFALINLLLENVDDNELEKFGHNVVHAYPHLDRLYSGFVNASQNVSNVVPFAVPVTDSDHAMEDLLHDSEGQLSLAPDLIAILDQAFERIPEREVHVDELNFPVERTELAVGHIAQAAMSALRSGLAPIVVRASKDQRANRIDRLLTFKALGSVFNTDVREQIPESRWQRPQSMWQRAHIDQIVSRMSARQPEADYTITMARQPGKASMVNMLKARATN
..................................................................................................................................................................................................................................................
>A0A1S6L3L6_A
MKQTFNERRKHVATLAIYVKLNKDSLTAFGQAAMKDRSAASAEQLAEFGMMQNRLHRFLWDEGLTAEIGLQASMNFDSNSSIGTNGHIYLHSDMSDGPGFHADFDHMIRGFQQICRDYGFEFTWRVFWCAEEYKSNLSYFVGGAHV
..................................................................................................................................................
>A0A1S6L3L7_A
MSLTIRSAAEAASMIVENVTLYSNEKEFETILPRFKMPETAIRRISGHARIIPESYIEQLSVEIQQLDWMLLRCSAKEFIFMHCDVPSNWTTLSAKRVAPNHRDDSVDD
.............................................................................................................
>A0A1S6L3L8_A
MITYHDVPASEVQDHSAAARHIAMTIASELVEHIADAHRPPLRKTKRLKFDVTKFSVNWMLVIAEALRLDYCRELAQPYRNDFLSLIEIDSDEVQLTVDDLQLIRALDMKGINRSHNLSWNKVSSEFDMTQGTLKLLRHEEFFRSKELFADFMQRLIETVEQGHRDCTRDTDPSELDDQLFDLHNVLNRVWQQHCMEFGRRNIISLSEDAEWAMTLTRANLTSNSTMDQRFGERILYRQHLSDAFEVLSVASSKDSLAYHLEAVMCLLYNLEIENDIDDDLVVQIKRKLDDSLLSLNENLHGDYLPDWNLLSLVQTKAGTPNQPTVESMIAYLTEHSTVSKRMLDAVGEDDIRELYMKTLADSEDAIDADEDEEDEDEEEDDPACISPMPNYLHSVQESQIARMVTPCDLAGNLALKRPTFEFSVAGQVFALNIFQVQAAPVDVYVPSRALIHAVYSNLIALGVFHQDNDKPQWVR
............................................................................................................................................................................................................................................................................................................................................................................................................................................................................................
>A0A1S6L3L9_A
MSEFNPIALRPLIKKFQHGTEALTNNEVRQLREYYRVASDVAKADPALEGISAYVNLSYQQLDRFFEARKLKEPETDSAS
................................................................................
>A0A1S6L3M2_A
MRKPDDAQVEVWFNQPQQTIVEFDQEITKKGKFKLKAVVSRRAKQRIRFCCEEAQQMLVREISEADAVEDKINAMQWRRLIEATERAIRILVIEASLKTFEMKL
........................................................................................................
>A0A1S6L3M3_A
MMMQDGTKIAAKDMLAASTIPAEQRIAHTVPNVVIVAVVYESDSFSGQRHDGFCYMPNNESYQAFKAHLQKHKSRESYCFMTDVNLLSIEDAGLEAMIAAVAERPDRPWLWVDTDYAVCAWYD
...........................................................................................................................
>A0A1S6L3M5_A
MNTTHKFDDESNTAISLAVEAAQKLIGDLNMQSIDVAITGARVYLTVADMLGGHLQQASFIFNGQLVTVVINVKQADDAEEFVSNEIDRNFQMELGDLLIGTMDEAVDEGVISGYEQGAMFIAALSLMYIGLKNSGITELRFRHSKKNYVSHITLMPEETESK
...................................................................................................................................................................
>A0A1S6L3M8_A
MAKAISSANTNLLNARVVRADGTKTFINKVNARGYSTDAKGPQIPMLRLVQSGRTLKEIPEAYDKAACIISDGIVFKLNRKQQRQLADNEIDNKEFRVDLDRLQFVTDAPTKVQRMAVRHTPKAESVKADKRPTAKRVRKQAKAEGIEVDMLTKKTQTASRKNKKEKDVPADFIKQMPREIKRLIQDGEFKLNRKQIEAVLSALGVDSAFYAVAVERYLDGMSLRLPQQDKSKAGKRSKAITPVYADQREYKKLFRKLKTKVVVPTKKFEAQHKLKVREVRKFWQEALGLSSPADIKKGLMVIDDYGDKLMLVTIDQVSTIFVKADGSGERLMAHALLNHKSGLGKFTLAPADELDASA
.......................................................................................................................................................................................................................................................................................................................................................................
>A0A1S6L3M9_A
MTKLNEQGIQRLKEMIDQLRTKTAGAKTLYDTVDLGFARPSVTVFEIVQGSYCLDLMLSESALCAIDETLVPELLDLAADCSVGLFLTCAAELAERARALHKHIFMARSYHTFAYLHGAGLLYTVVIFSDKGRYLSAMSLFGQVEGPAQYVEGWNIPAPKSLAEIDQTSPEEIAKRFKIRRDDVISVTGDADTVTIKLARQALTKRAKFWSKQR
......................................................................................................................................................................................................................
>A0A1S6L3N1_A
MKNKHMTFPVVKGTERWPVPLFDIPDMHIGIELTSEQRNAMDCAVSKLRQLSKDRDFCTKYGTKFVASQGDSF
.........................................................................
>A0A1S6L3N5_A
MSEHNSTEQQDSGMMLRDHIVSLEQRVRNLSGQVQDLSAELAQTSTNHTNKSIECRRLTRVLAERDAQLQAATDLASERKTALEQMISVGEAQRKLRETESRTAEKRYNELRNQLAKPAGNQKFVMNMIINAALNELRCGVERALFMYSTANPRKTNRHRAAEQALREQLTLEDVPSSLQDIVKVYCVTTNTAFDIDSVLSELSAHVMLCRETIEDSDTASGMFNQMSSTIVAQRALLEQDVASEPDDILFTFMYDVINDDEKPYGDSLIDAVTKLCVRYAQQLSFELPVLSDE
......................................................................................................................................................................................................................................................................................................
>A0A1S6L3P7_A
MILYLCSASCYYTIVLDDYHAKAFINKDNISMAISRKKAVDTMAKVYGSNHARYQLMLMKEDMTANDLFKFREHVITEIQRGENPLTAIDNMVETAIRTTLLERRMSNAYNPQLRDVLTDEIRAELQKLN
..................................................................................................................................
>A0A1S6L3P9_A
MCRQHVDNYFTAQTCFECCFKQLIAQQAIDTLANAFWKCCDIVYAYMIRMHLSRATIINLEQGILPIGN
.....................................................................
>A0A1S6L3Q1_A
MCLVAVACLLLISLVVSSVRTVNPQPVNQVDREEVRCISAICTVTGTYGQNCSEFKPKIAHIYQTTDVNEPGAHRLVISLNDNSCKG
SSSSSSSSSSSSSSSSSSSSSS.................................................................
>A0A1S6L3Q3_A
MDELSEMQPRKFSKLNSFDRYSYMKALRDMVHDAMPADADIQVVLTDNDTRLTISNGRRKTYQFYIKGNSWIMYDQSDKSESKMGDSIDVSELIEVAHETANTSSLIKFK
..............................................................................................................
>A0A1S6L3Q5_A
MIDFVKSSKNLQQENLVLRERLLKAAINKERRQLQARMPQTKVTDSNYRELIARKRQSPRPASSSPQTASDVMEKCMAVPLSVIHDFVKVKRFAVWLHSELSIGRLMLQDTDNDGPAVMLQLRLAISSPRPHEVADILHNHVWPHTVEALEPRVLSICSRSSTVACFFEDPEDELHIDLL
....................................................................................................................................................................................
>A0A1S6L3Q7_A
MPGRRLHPRDWGLAPFLKLILISQFSKGFDTLERIWIYAVFTNCALILNRKGNNNAYITQTSSSR
.................................................................
>A0A1S6L3R1_A
MLTLFAFYQNFYLEGFTVSEPTNFRAVLELRFSHAAALARAIYTLKSHAVFGGIEPNEATAFAIGQLFLDEILQGKCPLVPDVVTSIDKLQHGVDVTFVSHANACIEAFNTVLMGYATRTALHIHYTEQMKVTDGQAARQVFNINLEAQDLLPKPNTCGEHCNHG
.....................................................................................................................................................................
>A0A1S6L3R4_A
MNLLSSACVEVIPISLLPTQGNKSMVGQKAGRIARLDQKGVDSSSRWSAPFYLEHVWKSLSV
..............................................................
>A0A1S6L3R5_A
MKVPPIEATSFFLEPPRETECRQKHQAQGPKETVADSASDVAGSIVTLSAERTSVIYTSDGTLVRY
..................................................................
>A0A1S6L3T7_A
MFFYTHNSCALKTLDVLSLGNSPGTENYKSVVKIIAEITRQIFLNLIDAAVENLF
.......................................................
>A0A1S6LQY5_A
CHLLVGSPGLEGLASCMSHRSSGNHHEMQHLHGLCGRDNLLALLLLYKTYGRKLHLLAHSFIMGFRKIPMGVGLSPFLL
...............................................................................
>A0A1S6LVC0_A
MSVMLITYECKIREAWKNLNGIRDLVIQETPLYHDIWGIIADYCIDEISEKRTWTPDNYYGRHEIIIETKVFGLYKEIIQNTITTNNIERILEEANEHGTIEIRSLRINDIETIITEFDPPGQFKMSTVL
..................................................................................................................................
>A0A1S6LVD6_A
MDDIHPPREERYGARRRLIRLAGARLGATLRRFRAASEYRLDGIKNNFNNYDNNSQKFQGTKFLFLINEKYFPGKFFSEDHLQFFGRLSPCNIFLVFIQ
...................................................................................................
>A0A1S6LVE4_A
EGRPGNNESLLIKGHTGRIKKGKKDKGLRKKIDLQSELLGDSGSQQGSKSEKKRDRSGRVRGVRANFLTWNNYTEDDIVRLLAYAKLYCTKWAFQEEVGLESGTRHLQGNFYFKSQVKCETLATDLKGSFWRPTANPRAADMYCLKDETRPNGGRQWVHGIVIKNKAMPFYYTLKDHKPWPWQQFIIDLISQPANRRAIYWIYDPVGSNGKSDLCIYLCHVMSCIMVSHLENDCACAIKNFLGVDDNGNLLPVEEQNRLNGVICDIPRVEGKRN
..................................................................................................................................................................................................................................................................................
>A0A1S6LVF1_A
MSLLFFVENLETPKTPKNPSKTEKKAKNKKEKSNFRANAKSMSITYSHCKVKKDKLMEFMKTFNPIEIYIAQELHKDGYPHIHIMITFSHKNYKDCRIYDYTDPEDNVLYHPNWSGTKDYTKWKNYLIKEDKEFLLWQKDLTPNDFELGHKERMMKDVHFAKKWEKTNSLKEINYPINFCGHIIDKPNPATKDRNMWIVGKPNERKTFNMNKTFKGLKVFIRSNDVYPFEDYNDEDIVIYDDYLPKFTEIADVCNTWEVRKRIYGGCRYHTKYWGENSRTVIVLTNTRLKDYCGNDESERKLLPAMKARFKEYRLINDKITPFVETPNLADELVTYKVNNSEQISTYLNIVNDKINIPTPIIGKSNKGYVPLQFQLMKYVIET
...............................................................................................................................................................................................................................................................................................................................................................................................
>A0A1S6LVF6_A
MQKIDAPMSINPVSEVIKKKAGGYSSRNNFAALYLPNCPKFDVDNMRYIICQLERCPKTKRLHWQTYIEFKDKKSGPAIQKSICCGYENGFIANFDMLTADHLTHCEYLNEECPLKVNKERIGSFAALNKDFSDWCKTIHLEYGANRDLCRHYCMKPVILDNGEPCQCNVCNEERNCPTVVVSWVEAGSWKKGGQGSRNDLSAVKETIDAGATRFQIMNSHFSESAKYMRFFDDYRMTRDKELTLKHPGTGLNIWQCKVLDILNNIIDNKIMRKVISIIGPKGGEGKSDFIRYLTDHQQCNMFMNGKNGDLAMIYDPKAKCYAFEITRSNQDTLNYSIIEQIANGIVYSPKYEVQMKCADYDKPNPVLIFSNWVLDFEQLSADRWIVVVLNGTNDEPTIYKDMKSDELMLLKEDLMWTRPHNDDATGLLHHLVPGISLKKNNLMPIAPRSGSEVACNTKSLRSQATKLSLLRKVFS
............................................................................................................................................................................................................................................................................................................................................................................................................................................................................................
>A0A1S6LVF8_A
MVFLGWQWGSSQSAIGDPTITVANGTLESQISTGFGAGAASDCINLVITVPKGDQLEIDVASNATWTNSPNTLDVYVSSLNYVLIP
......................................................................................
>A0A1S6LVG0_A
MYKRASASVQLARMRKALAAKKRGVGRIKGRGDYVTTGGKNITWPVQDDFSGPVYGPPNRKGATGSYYAGPDQGRTDNLFKGVGARIGGSLLGTPGKFLGAGAHYLFKKLTGFGDYKVRSNTLTSGASPPMFAGKGRGTIIRHREFITDIQGSIAFTIQSYNINAGLPATFPWLAQVAGNYEQYCIRGCVFEFKSTSSDSLNSTNTALGTVIMATEYNSLNPNFTSKAQMENHEFCTAIKPSMSMIHPIECARGETPISCLYTRTGSVPANADQRMYDLGKFQIATVGMQAAAVIGELWVTYDIELLKPQLYNALGSACACDHYQLNVTGISNAAWFGTTLVSPTSGSNLGTSLSNSLSTSGSIIFPLSSTVQYYWITYAQVGTTGTITTAMSTTGGGQGPTLTNVLMFVTDTQNATQTAGATNVFNNWFHGLIRVPAVAAGQAQAAIAFSAAGTCLGGVTAADLFICQSNPLLITAMLQARGKSGPDLTIAKRMLKINAEDDDVDDEKAVGHPHRTEEDTKEEEDFLEFIEFQKKKKAADAAKSSTSLGGEETKKKATSIK
..................................................................................................................................................................................................................................................................................................................................................................................................................................................................................................................................................................................
>A0A1S6LVG1_A
MQSSVPKKNLPEINFQDPCVELHIRIPEKMDPDRIEKIFSKIFSQSPNLQEKYRIVPPSLAPQSREDPQTPTSIVQSFDDLPEHPDTPHRAGECWDSSVHPYADVEDLVNDNHLHNYKEIFDKIPNLLWDIRNPKVFPVLYPLLFVYMDQLETEHKRIMDKLRLYIQEYGQYHDKTK
.................................................................................................................................................................................
>A0A1S6LVG7_A
MANLYIPKVKALNEIPVTTNYMAITHKSRHFLVTIFDNHWGPTILRKWMTTVGEEKHNLPKEIKYFVGSYEMCPSTKRMHWQCYAEFNGNSRSLMSVKTIFECPSANIQNRKGNRDQARHYCMKPVPDCSCTNCTEAKAALNDKHVVVELGSFEKEDSDGPGQGARTDLKNAKTFVLQPGVTDFKMYVEDNEHSHTIAKYYKFFERARLVNQQHIAETSVTEKKEILVIVGPTGTFKSSSARQTAANKNYRIFQLPQPSASGQIWWDGYDNQECVIIDEMSGKFPLLDMLNLTDRYPYMGQVKGGSKYITPKMIIFTANTEPEEWYPRSEAKDRLAPLYRRITKRVSWINDGWGEVENPHKEVEPQIFDISSIQLPKVSLDVFKANRLFIPKVLPLEPPTQAPVQQNALPFGYRPLIS
..................................................................................................................................................................................................................................................................................................................................................................................................................................
>A0A1S6LVG8_A
MQQASEQEATAKEFSRDMEDVFNFITNKIALNNELKADQDLLKSISALREMIQEVGTMDDNIIEEQEEVPQQPPPQQTIVYAPPQQYYPPRSYSSRSSYGRGRYY
.........................................................................................................
>A0A1S6LVH2_A
MQRKCVKKVSGPSTLMSRVACMKRTNAATLGSQQLCPIVPAEGDLYTPQEQQCHGTPLLGGGVVGVGESEPATLINREKPSASVRTEPLSLSPSARPPAGSQPVLIPSRNAGQNSFMDFCSDDSYSDFSYSTELSEDWSASASDLEMSVEPASPARQGAGPEASTGSLQGLSSELKEDVREHPFKPSDLLLSPGPSDIESPRGLRVS
...............................................................................................................................................................................................................
>A0A1S6LVH3_A
MDIKEIPFDFSKLSIKPVSEEDTLCGHCAIVYEELFNHLEANETEWNETEENEIHAILLKICKKNHNKVN
......................................................................
>A0A1S6LVH7_A
MDGYMIDGLDLVGSVEPASPARQGAGPEASTGSIQGSSYKLKGECVERGTGPGTDHSVVAGSSIVLASGSSNGVLAGGVGGEGLASQTPVHCSERSSVALASGSSEGGRRAVPAIVIPSWKEIYDEL
...............................................................................................................................
>A0A1S6LVH9_A
MIQLFETPKKETRGRPRKIKNDILCNETLPTIDKVTIKNNDEFGNEIENDPTKVKTSTKHRHHAFTFNYGPGTTIPDYEKYALEQLCKSFYDKQENIIYMLCGFELGKNQIKHIQGYIQFKNPRSFNKVVSELQSTLKGAHVEECVKSSFNNSIYCKKEGNYFFFGNPDFIESKIKTQGERTDLDTIYAYIDQNLTISQELRKSKTYTLYYKAFESYLAKAKQEHHLKKQIDFFKSSKLNTLQIYFENLVLKQDNRTIDWVYDPIGNNGKSFFCNYYSTLKGAFLMLNGATKDIAQCYNYEDVALVNFVRSEEDRINYTIMENFKDGRIFRSKYESAIIARSPIKVIVFANFVPTLKKCSEDRWRIHMILPDGSIKIKKQIIKPIIKIEKLDISEISENEYFNLINSLHYY
...........................................................................................................................................................................................................................................................................................................................................................................................................................
>A0A1S6LVI1_A
MGASAIPMDSLPKFTTESVGVRIVHREYLNDIVSGNPGSTFKVQKFALQPAYSFPWLSTVAQQFQQYRINGMVFEFKTTSSDSLNSTNTALGEVIMATQYNVLTPDPVNTGQMYQLEFVTTAKPSESVLHPIECARGETPVVVLDTRNNSLVATGTGDLRLYDLANFYIATAGMQGNSVNLGQLWVSYDVTLFKPWLGASVDVGDHYSIPFNPPTGGVQTITTSYPFGTAPISGSYSSWLSPSSDFGTTLQMIQPGGIALFSIPAYYTGNVLFQVIYTQLPGSSVAMTPVPLITLTGRVTTLPVIRFGNGAVAATFYASTDSTTSPSGGSTYVFNALFSVVGATNNSIAFSWPSGPLSSAGFTSADVFIVSWPSTLNT
..........................................................................................................................................................................................................................................................................................................................................................................................
>A0A1S6LVI2_A
MSNNRTAVSTWDFTAFNTDVETCKKLLTENCKKWCFQEEQCPETKTNHFQGRFSLKVKARLTALIKIFVSWHLSITSKINKDNNFYVTKEDTRINGPWSSEDVNIYIPRQVREIVNLHPWQQQIVDNANVWDTRTINVILDTKGNNGKSTICAYIEAHGIGEVIEYTNDLKDIMRMVYDLPTSKLYLIDLPRCIDKSKMYGLYAGIECIKNGKAYDDRYHFKKNYSIVPISGVSLINSQISNIYL
.....................................................................................................................................................................................................................................................
>A0A1S6LVI4_A
MSKRPQQLRHWTFTIGGEEAQTITGIEDLWDATTMNFIIGQLEYTQNEKEEDNFHWQGYVQFHKSLRFTQVKKYLKSYTAHVEQAKGTLEENIQYCSKSASRVLPAKSYGKPVESGERTDIERLYVDVKSGKPMASIIDHHTNTWFKYHGAVDKAKFYLEQKTACQKRNCKVTVWVDQGQTGKTTRALYDIDEDGKMKAKSGVFRLTHEEGRLWWDGYDGQPTLVIDDCVHLIKFDYWKSLVDGHPMRIQIKNGWKNALWNRVIINSNRHPNNWWPDNTEANLNMPYFKGRIALINDMAPLEFLAKHVQKTDVPVCAFEDIPLNAFIGEPPDDIFFPGGEEIKGNEGNIGDDGLLYTFNPPHVGPQAPMPIMGGIGQREALREFNDYHAFLEKEAQSLEEHDRNIVKAKKKELRVTIPKKPDELRLIIPGSPRTEALAKARADTPTPLVEYFEGPS
........................................................................................................................................................................................................................................................................................................................................................................................................................................................................
>A0A1S6LVI5_A
MEYFSGTKYNLRSMSKHRDYCFTVFFGDKVEESKHNEGLICDTNTYIVYSIEKCPTSGKYHYQGYLEWKSPITLKAIVKKLEEYFPGCKAPHVETRKGTPDEAAAYCKPKDLHGNQKPSHISGPWEWGQMKPGQGARTDLSLVANLAITKSTNEIIKEHPELYVKWYKAIADIKSKMFLPRNEKHLLIAIYGPTGVGKTAMVDFQFDNHYVKEPYSPWWCGYENQDVVLLNEFSYDAYGGRPKLLQLMDRYAYTCQYKGGSKQFTSKVIVTCSLNNWLLNETEEMKRRVTLLVRIDENHQKHIEMDNGDLQAEASRIHQEKKAIMNNMPFKNKTDLDSVRTWARTNI
...........................................................................................................................................................................................................................................................................................................................................................
>A0A1S6LVI6_A
MSYCMCFTYFNDTLASHDPVAFLESKDEIVDFCFFQLEAAPTTGKLHWQGYVEFKSKTTITQARKLFIDGANYRKADGSAEENMIYCSKSRTKVAGPWSIGEARPAKGARTDIAKFTKLCKDVGDIREVVEVDPNNCAKYWRMANDLCKMYERQPTARPPPIVIVIHGLTGAGKSFQAREILEEIHDDYWVQPIAADAKVVWFDKYHGQACALFDEFEPDSMTMHTFLRITDVYNVPVPVKGSHVWWKPEVIIFTSNSNPADWYPAKAAAVARRIHSFAITRFTRDEVKEAIRSLIDTELKTPCSHDLGEIVESSHKYDLDDVFEQDRYASSVPKACQLGETTRLPAELRSAHAPHAAAPVSTTTVAAGPPELNKFNSLRSRVGNTAQLSDDKSSAIADHPTSSTGPSTSDRPDNIELNPIKKGCPNPWVHASKELK
.....................................................................................................................................................................................................................................................................................................................................................................................................................................................
>A0A1S6LVI7_A
MNRLPTKIKEEKKGRVPNGEGVTYKTSKSWCITSHLVNAPVFDEKVHQLMVYQQEKGINPGKGQDGLHWQIYVKMLKTSGYRAVQKSLCKTEEYKQLNCNIAVGSPKQNRDYCSKSSTKVGKTFEFGNWPETGQGARNDIRAAGALAKEGKFKEIELDMLVKYHGGLDRVHREYFRTGMPYPRNVEVRWGAAGFGKTYGAAQDYNFEASLIKGLCTGKEKTPWFNGYNRGDEVAIIDDFDWENFPIGTLLDILDSYICQVQVKGGFVPWMPKTIIITSTVNPKDWYPGRRQPEVLRRINLITHITEHWRIRLAKEVAKEVVDKINYADNEEEAIKFVRQKTHEHITPTKVIPTETEDNVGDLTIEEIEEMLNGCKPESSSPPSS
................................................................................................................................................................................................................................................................................................................................................................................................
>A0A1S6LVI8_A
MQLWVSVIFFVLSEIWCVCSLLSAESKSVVRFVRSFLGPVRFSTFMMEMLRGSGLYSIRTGWL
...............................................................
>A0A1S6LVJ0_A
MKKLNEIIDNNHEFIFDTNKLDDEEYEAESYSNSEHNIQYDELLDNIADGDWPDQPLPEGFGPTAKKPKEIKIIDNYKSEEEEIKAKTKAYIASKTMRKR
....................................................................................................
>A0A1S6LVJ2_A
MSITFGEGFQQENPLKASAFTKRDPIKPEKDWNGNDIICDTMPWLTKKLKRTTEEAEMGSASDTEEESIALPELHGITINSEQFKIDPSKEILITAGIIHELAEAWIEKNAPLILQNLLDQEIQKKRSAKSKSGGIQLMSNLKK
................................................................................................................................................
>A0A1S6LVJ4_A
MSDFKICPVCLLYNTVMDTTVFCPEVLWYHKNKGKKTDPSYYYRKQFRNHHSKLMAELISFRMKNGLSVPQNTDVLEITNNGDVLFR
.......................................................................................
>A0A1S6LVJ7_A
MWIPRMSQVKGHSYFNKGFNKEGTNWRPHYTLTYAERKKAFLEEVEKTRPLHNGLPNPHAYFEDGEWHLPLMWGKPGHFGAPQPKYVTKVYDDMIRNESILRTKQIALKKLASEVETKRKAVVAARLTHVNKGFKKPDGGPIRNQSLFTGQMNVNKGFISPGTVITFEKDNKFTANTYVDNCNECLDKGECGSCDGCCNCICHKGTRQDYYRKSLTGLMDSCYRTGFDL
.....................................................................................................................................................................................................................................
>A0A1S6LVJ9_A
MVDMEWVGDDSKYEPTSLVVSGQRGLKRSRGRMGTMGMPGVSIPRSGGPRRSFFESFFRAPKVRAGFYKRQAIKNPSKADYWNRRAELVAQGLGAYRKGAICRGRGGFFGDVFSSIKSAIPKGSFQKLGSMVGNKFGGGFGDKIGSYLGGQAARKFGFGAYSSSGGDGGAMVGSGSLPEMVNTAEGTIIRHREYIGDVYTGTNVAGTTGGPSQFNITTFAVNPGLQATFPWGAGVAINYQEWEPRGIIFEFKTTSSDSNNVSSSSINLGSVIMANDYNVLNPVFTNKQEMENTEAAGSCKPSQSMTCELECDPKYNPMGKYFVRNGLVNVSDLRFNDLCNFSIATVNIPTGASGISIAIGELWMTYEIKLLKPIQPSVTGTNLVSSHLAVSGSISSANGTPVPLAGTGSAQYIVPAIVPALFLSLTGEVMNNVGFYAPVNGGAAANGLPSIGSITAGSLFQFPNVPQGKKYQGTFVFSTWEAKNDTIIVPGVSTFSGWSNSAASTIISAGVSLTGAPLIDQAYASNIQQTATTNSLGTAGPNYHTLTFFMDTLSNGAPVTGSFVLGKGTLGSSSSAWCCTDFYLTELNTNISS
.................................................................................................................................................................................................................................................................................................................................................................................................................................................................................................................................................................................................................
>A0A1S6LVK1_A
MLLRGHSEEDCGARCEHGCKPPCCASEKELCDICEPMIDVCECEVGEFCDICDPPM
........................................................
>A0A1S6LVK5_A
MPPKRPTVSEQDVYTPGDELRLATWPGYPIRKPRMFPKSKSRGFVFTNYKVDWDVQEIDTWKNVVFASVGLEIAPTTGRKHHQGCVYFKNPRTFTGVDNLLPPNCWFQAAKGSEMDNYTYTSKENRVYLFGEPCEQGQRNDLETIRKRIVEEGATPADFACEEGITFKDLQFIEATFRLAGTAPKRNWKTTVVWLYGASGQGKSHIAKALIDANDENEAWKSGPKLDYWQQYQGHETVWLDEFRGDKCTFSALLEIMDNSPYEVNIKYGSAQLLARRIIVTSHMHPRNMYPTCPENINQLLRRIDVLWDINELYKAADEDFVFPDIPEFKEFNSVIHTCAATRKEAAPPMRYEGRKLLALIDSVWVEQPALPASQRTPSDSKQPNEATAYRKSRAHNLCSELSPHGNPHSAKASSHVLSSACGTEVGGNIGPLRAVANCVAAGLSAASPTSGPSDPQWVCSHEAVAEDEFGEICLICEERMKAKSLPPTSEEIAEFCPECHQEILEYEDGVTACGCHQEVA
.........................................................................................................................................................................................................................................................................................................................................................................................................................................................................................................................................
>A0A1S6LVK8_A
MSKRSLFQMEETQDSGEIYSYEESSDYTYDAPDAQVYFSEPEDIVDAYQLQWFLMNGEERMADINTYRGLQGIHCYIENEFYVDTL
......................................................................................
>A0A1S6LVL0_A
MNFIIGQLEYTQNEDEQDNFHWQGYVQFHKSLRFTQVKKYLKSYTAHVEQANGTLEENIQYCSKSASRVLPAKSYGKPVESGERTDIERLYVDVKSGKSMACIIDHHTNTWFKYHGAVDKAKFYLEQKVACQKRTCTVTVWVDQGQTGKTTRALYDINEDGKMIAKTGVFRLTHEEGRLWWDGYDGQPTLVIDDCVHLIKFDYWKSLVDGHPMRIQIKNGWKNALWNRVIINSNRHPNNWWPDNSEANLSMPYFKGRIALINDMAPLEFLAKHVQKTDVPVCAFEDIPLNAFIGEPPDDIFFPGGEEIKGNEGNIGDDGLLYTFNPPHVGPQAPMPIMGGIGQREALREFNDYHAFWKKKHNR
...........................................................................................................................................................................................................................................................................................................................................................................
>A0A1S6LVL2_A
MDSPTIIDSPSLSKKSKTSSLMKKVIRKSPLKKKSSRSKVPQIPICQMILKEMTTKKMDCLTEKLSLIEIQNTIILSRIQKLNHFLTKLLQDLISEDKQELICQSLSRSLSLTSPLIPNEVQESPRKEKCLQNLLEQKDDSGDVNEDEYGKVKDQIKQIVRLSGVLDTPKGSPFKVNFS
...................................................................................................................................................................................
>A0A1S6LVL3_A
MTSQRRPFGPPNLKTSLFWCHNGEVVLSAARRRRGATVSSRGASCATSRRHPC
.....................................................
>A0A1S6LVL6_A
MLSRDLEFAKYQKSKLSQKDKKKGKQSNLDGDIVEPVRNENEVSQDENVKK
...................................................
>A0A1S6LVL8_A
MFKSRFRVGRKRKRVTRSRNEGLSDEELSGLADVVEYAGWLWGKLLKLKLVHGLLGFSLLLQHLLADCLVALREL
...........................................................................
>A0A1S6LVM4_A
MYDCYDMLLNNGLSTSRHFMISRSRSKQNWYKSFAFKQDSWGRDHSLVGYFFAE
......................................................
>A0A1S6LVM6_A
MNAFPGMISRHVARQCRSTYILELSRAHATTLMNHHEMKQLYCFAYNECIMKGIPPKLICRAVIHMIDGGYQLNYNDTINKIGLDVACHHHQLSKYDR
..................................................................................................
>A0A1S6LVM7_A
MAQTDLEQLYTRVDVSKKKCITDTIKFIKKQKEWAPSPPPAEVKSAKQEEYEKLQKHRSMSFTINKYSEDTPLNMFTYAQIKYCIFTFEFAPTTGTPHIQGFMQFDKQVLLSTLRNTIHANFSARESHGSVEDNIRYMVGGFPVKSKQNEIKPKNRKEMVFCWGTPPEQGKRNDQTQVIEAIQRGDDIDDIFVDNPEYCMKNPKGVQKMHEVQRRVRRISAVKKRFAGMKFLPWQDQLIEIMDGEISDRIVHYIYDPIGHAGKSKMTTYFSVHKKAFSVGPASVRDMAYSLISSGYDGGSSVMIDIARSKDVGTQEYSYKGIMQFCEQVLNGDITVSKYESQQWHGLPSHVFIFSNEPVQLYTEEGKLILSVDRLRYYTINVNMELQSISQSYVYEQHRMKEDMRIRQDMMDKLLKPEAIKPTISHQPISDADDEVTRRVHKRLVAEDLKKKESTLIKKSVRPDTKHTHMFCEKTDTILEIV
..................................................................................................................................................................................................................................................................................................................................................................................................................................................................................................
>A0A1S6LVN0_A
MPIVKNGQIYKSFTIPTRPDHSITETDRGSASDTRISKAPSISSQITEQLHEDGNRVSHISSTDATKRSLLSKRIVASNSTGGGTGSKRCKFIDDEAEHSGDEENWELGFCEHGIREDKDCEQCESFIDDEDVYDPYLHRPFDATRDIPDHIDTTALSGAYSSSITRDRDSTHSTHYRDGGQIEEKEQSSSRSTPRPSRANPLSLFRDAVSKDLRAGDKAMPETVSQLAINSLALINTAPTMTYRKEDGSLVTLDKELMDFVITSDAPHFKLRKKCYGMTVFTKKAILEVHAFQHLMTNPYSYLLVAEEKAPSTQGRHLHVYIEHEKQPNWRQCPWADFFGNPVFYSHIYNKQGWITYCKKGHSFQQWGEIKDPEVKIDGLLIEADKLAKTKVEFFDIIWAKRPGYLATSISQLEKVWQYRVLKKQSDAKPKYQLSTFKIPPEVTEWKAWMQAPSRTKCLVLVGPTKMGKTELVLTLFPENIYMRTELSLQVMTDRTGLEKFLILDDVSWEVLRKEAKAWLTQMGSHILTDKYLPKVQVDFNIPSIYLMNEKNYELLKADPEFETYWLKNMHIVMIENKLF
.....................................................................................................................................................................................................................................................................................................................................................................................................................................................................................................................................................................................................
>A0A1S6LVN2_A
MKKRVSHFNTSVRGVKCSTLIHSSEIYLKGKNLRSGVGNMNYPTYTI
...............................................
>A0A1S6LVP8_A
MWRRMAPAGSPSTTIRMRRGENLGSPHYHSFHKSGNEL
......................................
>A0A1S6LVQ1_A
MTKSDSDDEDIVKARGYHFPKSEAFVPVLLRARARDQIV
.......................................
>A0A1S6PCU3_A
MASTRISLKNLGSATSSMTSPALNQLLPSDSSNTASPPSITHPSSQPPPTWTITYLGTPFHGVCAANIIPYIPLAGYLSDMLTHVNAPQVPSRIQDVNNLVTLGLAQLGVTHITDDNTYGESRLAYARGNPATSPLYKDGTEIKMERAFFASFPTCVKGVWKAPTQFLPVIASQIEDLSLLTVHSLRSTATSNHFDVVSSSGECVAKLAILFINPGTELNAIHGFMASHPIISITPAAAAVMVRARLTDGVFSKSIRRIVMGIDPIMISMEQSGVGLWNVLTQHRLNFAETHASASLRHFVSHIERPLYAAQLGWMKMSLPTNVSAACEMGNDVTLTLTHLLNAAEPARSSTPDPTMAHVKELEVENGGLRKQLSVVQSQLEFSNAALDESNAINECNRRADNRDEMVAYLSSHVCMNTQECEFLTSRLGSQVASPIQAKRAENKSIAVGALTDKLTQASASTINHLQSRLSESQTKNDNYAANVEQLSAHLRQTTSKAMDLERDFAQLQAAHDLISEECISLRQVVERHDVHNAATVSRLQNTLRDGLPLTPLTYGQGQFALPPRFDTHDTMSPIDPATLLDL
........................................................................................................................................................................................................................................................................................................................................................................................................................................................................................................................................................................................................
>A0A1S6PCW0_A
MAYKPIIDVTELAQQLINTKLFSSAKDVSSIRRELSRHAADPYSHEHTVGDSPPPTPYLNQVPSSSYRLCAVPVVSHSSGGHSATVSVPARVIVDVTAATLVLTFPSYDFHVHQPLVSGGKLFLSIDKGNWHDLSTGCFNLDAFNMLRDTATGKNSTTVSVKWYGGTGPSRGDLRSTGSRARIHVTDRRIMFELPGVDSAGTYPDLTVWGSFAVFE
........................................................................................................................................................................................................................
>A0A1S6PTS7_A
SMYPQTLWRLMTEKFSGNQSCLAVLLSTDGADVKWTGRTEEESFLISDMMGQIKTGWIRSGPPSSSPLSSADIAGTDFFYGWLSYMSRTYATALSVISEMTLARLLDLPDIPEEVRQPTDREQAAL
..............................................................................................................................
>A0A1S6Q3V8_A
MELITNELLYKTYKQKPSGVEEPIYDRTGNPLFGEPSAIHPQATLRLPHRRGDAEIRTGLSTLPRKGDCRKGNKRGPVSGIYVKPGPVFYQDYKGPVYQRAPLELCR
...........................................................................................................
>A0A1S6Q8H1_A
ANPFIAGRLYLAYSPYDDRVDPARSILNTSRAGVTGYPGVQIDFQLDNSVEMTIPYASFQEAYDLFTGTEDFVKLFPFSITPILSPTNKSANPKMDLSLYMWLAKIS
...........................................................................................................
>A0A1S6Q8K6_A
PQGLRKLDDEGPTIDEELMGDIEFTSQALERLVDEGYITGNQKKYIATWCSKRPEHIADFDLIWTDNLRVLSAYAHERSSSTRL
....................................................................................
>A0A1S6QN30_A
DDFVPPGGGTNKISIPFEYYRIRKVKVEFWPCSPITQGDRGVGSTAVILDDNFVPKATAQTYVPYVN
...................................................................
>A0A1S6R024_A
FEVFGFCAGLRKLGSSGVSSVVPPEPALGGFEFVPPGEEAHEDNIEVELNAMKKKIGPSAQVVLGIESPAVCMHEIDPQDQTLYSKAAYPEERNGLIFGCVPEPSLGNFSFSSANQGDRLFANIVNENIVDVGILPPTELKIPLDAKVTRINGRDCFFFTRCSC
....................................................................................................................................................................
>A0A1S6R028_A
PNKWFSGLDSILKDESTYYNACLLQVYEAGAGIGFHSDNEKVYHRSPIKTINFCGEADFVVKAKGRRGVGVNATCHMRTGQFFTMDSNFQSYYQHSVQNCSEGRVSLTFRYHVNSIAGLPIKHTCGEFGDTESLFDVLIRRSFSYSSRNFHTFPVPGGGDCFWHSLGALLGVDGEELKKISAREISKNEMLSRNSSLSMQMESKQYAERESIAAFCKIQSVHLVVLLPDQNFSYEFLPMQNAEVTQLFVQLSGEHFEPALPINGCVVKSIAETLNQTEAKILSVIGRPNNRLILEGLV
..........................................................................................................................................................................................................................................................................................................
>A0A1S6R072_A
GSHPVGSSSHHKNAVDKTRGTTFPKASGKKTSGSSIHSARPNAQVSPVNLLARSRQGPLLPTPTSGRLPAVSPTARPIRSTAVPHPVTGLPLPKTPCVVTHHNKKIFIPRREVLDLNEAISNLKLVSSSPSSKNIFVKKWSDLGSDESLGSVVLFHPTGSPVLSEVESSTSVHVATVTSVNPVDKSSSVSTYAEKVKSQGV
.........................................................................................................................................................................................................
>A0A1S6R074_A
AYNVNRSGWVVQEYSGCKITNYKVSHTFVPGHPDVVLNDCHFHDDQGVECDSVISFHLDCDVDGFWALLPPPIQKNDHYNYVVSYGDWTDKTLEWGSVSISVDKVNQGACTAIRGKQEIRETLTSNYTAPAVVGGTVHFEKENSDKPVESVKENTILPEYMKETPRTVETTVSPWSSQPSVWRKPPSAAPTKK
.................................................................................................................................................................................................
>A0A1S6R076_A
MSLGASSQRVAYANLYANVGSDKLSEVRDRKAKAIDDIESYANNLFDYYVSDDVHDFLAAKGLPLSVNCFRAHSHPISKMIENHFIFNLIGNNLTRDSTFVSFKEEKLVVLKSKKSRLDGNMAIINRIIHAKDALRYKDPLRNIWFDEDPVSLKNLRDSTRVVIHDEVHYWGLYDFQKFLCLINCPLVYSIIYPAELHNGYTFSLYPDLYEFILSLDGKTFTWKPDGKASGSYRQPVNSWLLSTNKTMDL
..........................................................................................................................................................................................................................................................
>A0A1S6R079_A
MIFDLLISASTKALKDFISFIYSKCRNIYCRFKKWLMDFSEYDAFVAECFETMFEVETFQEEVVDNFIRLEDELAAAEAKLREVHNPYLWGTISEYIFPSRPEDVEDAKQNVWVKQMHMDVFIDDTLDDMEEAVSGTMTESQLEVLALTPNQLKARLRKAAKHRRQKQAAKRMREAMDKVKKIAELSDWTTFEHVEVVDQKHSHPAREEQGEDGKKMIPARITKKWTWVRNIKIGEEVKARHFIRA
......................................................................................................................................................................................................................................................
>A0A1S6R312_A
FQAVSANVNKLLAVDSNVCRNIAVKELQRAIYDNCYRTSSINEDCE
..............................................
>A0A1S6R5K7_A
CPVQEHVPISISSRYSPLESLKIEVGQDAGEFVFKKPKYTKICKKVKRVASKFVREKVVRPVCNRSPMLLFKIKKVIYDLHLYRLRKQVRLLRREKQREYELECVTSLLQLSNPVSAKPEMDNPNPGPDGEGEVELEK
..........................................................................................................................................
>A0A1S6U9X9_A
MENENIFTVYASDAITHIHLIDEIVKNTDVKVLAGNPDGLYFDNPMPSITYSTKLSYEDFKKVLDKSTSLEYHLCIEEDWYC
..................................................................................
>A0A1S6UA47_A
MSEKIYKQARKYCDKFLRLHKVLSGVHEKIKKNSWRNSPFSTNRYMVNLDNNKTGIIMKMARGKYNSYEVHYHLAPYTHRDSQRRNNFYVITDHTKFIHCSTKTVQDLRDVSVYDECLAFQLSTVYTDSELFDYYCCSMLHTAGFRGACRTNVHHSTWKALYLQALSIGG
..........................................................................................................................................................................
>A0A1S6UA77_A
MFFKQKFKICYDNGNFVEVDDLLGYIGYTYGAAEAFYQRMKFTVKIDKSSFWSYSHSSMNDLVETFYLFTENNIMISPELFKGEYLKYRNLETQIWHRNRLYSMKQWRHFNYRRSHTTTYDRRMETIAERRAIAGVVKEEGEPEFRGRRRCIPNPWDDIMARRSLSWKDCTKRKRQYKGS
....................................................................................................................................................................................
>A0A1S6UA96_A
MSKQIKGSVQVGRYASSQGRNLVRSLNGLPFDGTGNLEINAYTKDEFEKIISVLPLSHYGSFSFLPAGVYGSFEGASDVPSYRYRRIHVENDGTLIILRPGTNGAKRGLYYSYLDNILTTTSLNNAINSNKEYKPGYFGSSYTAKMAYASDSRVVAGLAQNNAGENYTFISWANNTLNDAQHVGSIVPSSIIQPNSGSMRFVMTGNTEIFFFVEVSTGNNLIMEVRSVPISQIQESATTLTVTEYPNWTTNSFYGNVYTNQNIVLNNNKMSSVASDQPYVLIPAGGSGEPYMTGVDIYAAQNASGMIRLRVVGDCYCTTQTANIRPKHSYSFLLNPATRVATLEAGNTAPLTITQTGNNMSVTGNTYTTDPILTVNGGRGNIVMSYYYFNNGTTIGIGSQNLGSAPTYIMRANYPNATSIYDTLQVRNHTSTNWLLGSMKTSYGSPVGAEVMGYEWVTGNRYKVASWDANSQYRLSLNQTAPTPTFTFGSVGLGTIKGFQPTTNRKFIDNTNDNKLFISTISGSTVATNGGVFVESIKLSSPLSYDQDLNTSGSMSISNILLQTLKNQQLANATIPVDLNNKSTITLYVPQQSDIPAFALISGITPTFSNYMKIIEVNVNTRTGVISTLTFKRLVYEGGNTIGGFSSDATYGLANGAVGLTIYDAGAFYFIGGVDPYMYKTLGDTNSTTWRAKVTKSTQQMDSFVISGSYQHHTPGNGQLPWAVPGVGFGYIDFTLNAGDDRVRTIFQPVGTTLAQYNAWTDTGSPILLAGQDVAQGFVIYFTENTPVLLSGKSFTMPIQNIDLTTVKANPANSTFYIYVTMKEGLAQYLATETVIAETGTTAYNTLWIGTVTTNAIQIDTINILKRSRLDVFGASLEAAGSSFPVSYGLPSATGIINW
...................................................................................................................................................................................................................................................................................................................................................................................................................................................................................................................................................................................................................................................................................................................................................................................................................................................................................................................................
>A0A1S6UAC1_A
MQKLNNIKSELSSVYLNAKDSIERYNILNEMEKYMNELRTNFVEKLNKAEEQGHGVLARLQNIVAEHCIPEYDVSEVMHDETVSLRHVINELGLDSLDEIEIIMSIEECFEVELPDYDLELCQTINDVIKLIQK
......................................................................................................................................
>A0A1S6UAD6_A
MNIFMAVLSIFCYIFIGYLAYHDHREKFKEEPNKKVKKVLYATTAITLYVLIGFFLAVLLYLILTM
..hhhhhhhhhhhhhhhhh.......................HHHHHHHHHHHHHHHHHHHHHH..
>A0A1S6UAD7_A
MNKLYEFYLDCGRMGDLSGLFVATEDELRALQGSTIWFGEALGKHSEVWIDEFKFEDYCEVKCDDQEKVEWLAGLLGYTLSGYNPLDYFYIEEQSEYQEGKDSEDGEENPYDATEEPGAHIRWKLGSKDKK
...................................................................................................................................
>A0A1S6UAE9_A
MNVKMYGRSQGCKFCDRAKLICEMNGFVLEFIDIEAQGLSAADLAEIVGTPVRTVPQIFVDEQYVGGCDKFEAFLKGE
..............................................................................
>A0A1S6UAF4_A
MITVLRELNRRLADKGINVKLKEHGDEYDKAEDAFYSILRDLDWANRDIWTDEQKRIHEEYCTLDEEYEAFYREENLSKYYEQFGVSLSFTSSYDEFDEQDQYYEDTFDSGYSTDESYDSDEDK
............................................................................................................................
>A0A1S6UAF5_A
MSLLTTIQTERQAALGKDKVKYSLFGVIIAEVQRKTTASDVDDSVVLQSVKKLLESVNDTLKYGSTEVLEAEKVLLENLLPKQLSNDELLAIMQEAISKDSSMKEKKNMFPYLKANYDGQYNGKDANILFGQLGA
.......................................................................................................................................
>A0A1S6UAH1_A
MIKYLGNDNKVPNNYVYTSHTGSEYIFLEGLWYNCKNMTIIDPSKNYKMNKAAAQQISEQNISSTLKIGQKYIVNESEYVYVGRNKVTKNDSLLHESINNNIISLMEADNAGGQPPSNPAAGSSAPDGYVYTSNKGKSYVKRGGKWYDTSTKKPINSSAVPSLERAAANKIAQHDASSPVKIGQEFKAKSGKTYRYVGGNRFMSDDGKLLPDSTARQVLANLNNNANNGQGSSSSQGQGQPPASNSGGQPPVPPSNPPSSGSGAGNTGGNPPRGGGNDPLQSLADEIKSSPDAPRIVVLLSRGDALSLLAADILLSGQKKEAAQILNSLNN
...........................................................................................................................................................................................................................................................................................................................................
>A0A1S6UAI5_A
MYNILTDINVIGNVTYSGELFGKLPPTNTTDGIAGTGTVEDPLKINIAEGENGLFLIEGELKVIPPSSSVMAGEGLSAQEGTGYSVTLSAKLSEEPNNKLIINSDGGLYASSDSEMIFITEKTDYDTLTSTGTYSVVGLTTSTEKYQYHAPFASTSDVILKVVQYSTNGTTYVVQTGYGSDQYGSSIKNQIKTRTGTLNAMPTSWETVNSTEYLSNIFVQTGGVLTDDISIGYGGSSVYGYKSSGIGMPASLPSQKDGTVIWFQSGYKNQVIGSYSGFSLASDTDGRLFLNVENNQPTDDKTWNWKEVLTLDSPVLISTDTNNALVKHDNGLYVAPAPVSDVVVSADDQNQLTNLIVGDNPGLFVRPVSIQLLPDDSIYRSQNNSNPKNTDIRVNLSTEQYNILKLSSTTNKGLYVAGNHAVIPKFAIASSGALFSSATVYPNGSMKIKTTISMTNPTGVTRYNNVGLYSSLQTQLQQYYLDSAGNPIPTTVSGQITNTTASTITVTITTFIHGTPALGFDVVTDSPYPVGGGVPNQANITVALLVGTTVNNAFA
...........................................................................................................................................................................................................................................................................................................................................................................................................................................................................................................................................................................
>A0A1S6UAI9_A
MTIALIIAVIISAIWFWCFSARAGWYGVHIERKYKLKFDEDASSQLLRIIARYRAGEFLVEKSMYGENLLFTKPVKSSNTITEYSESKYFINIEKPFSRSFGWVSDESHLSAWISERSDEYKGAINNDAFDALIEVLVEISPETIGVDISGNRRFRKSKNEEVQLS
hhhhhhhhhhhhhhhh......................................................................................................................................................
>A0A1S6UAN7_A
MYNIKTDIKVDGDVEFTGELIGNIPGAKVSKTGNNLISINSNNELTTTLKTFGVNLPTNESSNISSPRAHIIQGSNEIFKITIGDDYFDGGGPYPSSTNKMKVLNAYLSMIPCDDNNNFLPYNITTYENTSIVNGIFCSTLVSIIFIQGIATKLFNVNSNTYYSRSDGWDVSYVIDYFITTSN
.......................................................................................................................................................................................
>A0A1S6UAT3_A
MAHFGVYMYPYNNEVSLGNFNMPFNNEKLTIYRGANNPISFTVHNADGKYTLLSDNQYLVFSIFDARNDTRIFEVLLEKLLPSWVSEAGQARPTINNKQKVYYGCIVPAGVLQDLSVGSKYRWSITKVTMNGDLIEPTEYLYTGLNFEASSELILSNLAAPTFTPSQEISAQRNASWLPIKDKEQKPISNGLFGDYDVMHSSPLRADAQYGLVDGLSTAAFYFHNFIGRVQLQGCLSNETPKDAEDYKWFIIKLDGKEYIDNPTDPNGIPIPMDGIRAFNFHGQLMWVRVVCAIPPIVKNYPPNVIKKDYNPLNTIPKILIRR
...................................................................................................................................................................................................................................................................................................................................
>A0A1S6UAT4_A
MLGKFNKEGWELPLAAHAGVHFIGTFLIALFFGFWIALTVAVLDFVIHFVVDKIKVEASRKTDHSKPEFWWYLGLDQMAHHLTHYMIIAILVLL
...........HHHHHHHHHHHHHHHHHHHH...hhhhhhhhhhhhhhhhhhhhh..............HHHHHHHHHHHHHHHHHHHHHHH..
>A0A1S6UAT7_A
MRFCLDIETLATPEQSGYGIVIPNYAIVKIPEVLTSELEWMYVQLPIQEQLDLGLKTDAPTMNFWFNICAQEFPLALCEMQKSFTLKNSKVIINGEDVDSHNIPLMLRNFLHGSDKIDNKVKVFGNGCHFDCSILQENHRVLFGEGNLWHYSAPNNIRTLRLLLSEQEEQDMKEAVEPVLEQFCQAMDEQGYTYDLCLHNPIFDAAKEALFATYILNLKKST
..............................................................................................................................................................................................................................
>A0A1S6UAW9_A
MSITLTDKQQYIFDDIIDRINNFPGRTEAVIVGYAGTGKSTLVSKIIENIYQGYNIAVTSPTHKANSVLRNMLRDVGLDKDDALVSTIHSFLGLKLVYEKNRQVLKHDPRSANSTAMVDVLFVDECSMISEEMYNHILSQIHRVRRAVIFIGDSCQLPPVEAEGTLGETKLSPTFDIKLKYELTEVLRQALDNPIINIATQIRECIGTNRDPLLILNQLEGLETIHPIEDEMEFLDIYKMYINEHRGSANKIYDFVQENKIIAYTNYRVNFANMYIRNEVFPEHTNSEFISGEPIVFETTTENCPYMVQQVIQCPEIRAESFLGIDCWQFKLPNGSYISGVGPYSRLKLEAHLEDLVDKIERKVENPLTKKPFMWQDYYVIKNKMNVINYPYATTAHKSQGSTFNNIWFDTDFIERIPNNDTKCRILYTALTRPRYHVMLRKNGRF
..............................................................................................................................................................................................................................................................................................................................................................................................................................................................
>A0A1S6UAX7_A
MNPVHLGHGLLFDVCLSTMNQIPNSEIRIYMSTTVDSISNPIPHCFKMNMVQDYFPSIFPYMQQAQEGTLFGTLEKIDTEFDNLVLVCGEDRYEHFNNVLHKYNGTLYEFDELSVRTYGGPREYNKYSATNLRQAIRDNNYKEFCTFLPNRGEAMNEKYYEIISHFMGVNNY
............................................................................................................................................................................
>A0A1S6UAZ1_A
MRYNQLNEAIIKVPQELLNKVNVYVSSYLYFKINQYIERLNIFVSANTSDEEKKKIIQDGKNTMQKLHTKYGAKNISADTANNISGKAINIPIDIEKFFSELNFKGIDPGLISLLKDRVKIELFITSNSHGIAGSKERHGTFSHLVTVVVGSLGPRPSFLETANNIMSTTYHELQHVVQSLAIENINKYEKQLQRNAGYSNVHNDPTDYYTSGLEYSPQLGNLIDYVSIELEKSTLDGNLNPDKNLAIKDAMNNAVQKNADVRTFLISLYKKQPEQYKKAMKNVYTRVAPVYDDFKENGLDYTFTELPSEELEANVDVMKSVYKLMSKNDKYKVQAYGSDLNSITQLKVSKDHWSITLTKNEIRKDNYYINIDSTDPEFEEMEKMDAKQVLSLFGILSEITWYDAVDIVDDFEYITGQRIDVNNESMYNILESLKSDAQHMDVPFEILSNNSFKLFGKTFEVNPVQDSQGKVDITYDGDKTLFVWSLKQLLVAFQMMIRYYVSYPDEVLHILDNSVMYVEFMSKLRKL
................................................................................................................................................................................................................................................................................................................................................................................................................................................................................................................................................
>A0A1S6UB11_A
MDSIHTKELLDKLSEIITEGDFEEDANGEYNDEKIKYVQVEEGDWVDEGKYSYRDDTFFFPDLNVYVNVGQSRSGSYYSDYYYDDPSFMFVEPQTKTVVTTVYVGIKL
............................................................................................................
>A0A1S6UB13_A
MRILMKSMVIMMTDAEFLKQAEEDLWTQVQNLRNRSNEALEEGATYRFVLCNAKISFINSLLRDIQFARSGHAPDIVVKSTIEAVKHVEENFKPFLGQCGTCN
.......................................................................................................
>A0A1S6UB29_A
MSYGYCPYCAAKGVNSARNPIGPTICENGHEYPHALRQPTPTILFKKAVKPLRIYVDMDGVIADFEEHLDGRNPKVVKLLPGTYISLKPMIGAIDAVRLLIEAGHDVFLATKIPTHNVLAATEKLHWINQHFPEMIAKTIITPDKGCLRGDILIDDRKHKANCEGFEGTFIHFGTEEFPSWEEVLKFIEGMQC
.................................................................................................................................................................................................
>A0A1S6UB45_A
MKREAMSSTNLYWFIFFWIAFTCVNIYVVMYKPEANWKEKIETQVKAEYKKNEPAPPDAMRQNQPAYIQMLNDIQKCPNVTDKENNTFYTCENGTKASMIHWTRGDKKGVVTREYNPEGKLILIYGHPDDVY
SSSSS....HHHHHHHHHHHHHHHHHHHH.......................................................................................................
>A0A1S6UB53_A
MNKKAKKRIFNTVIETSSEHCKYNYWYHNLLRKTILLMSKGKYRKSEKEIIQILTARHGKPKYNPTPEQHDEMVRLEQSVGLMCGVK
.......................................................................................
>A0A1S6UB56_A
MGAIILYSILGFLGVFTLYMFVVTSAMGTERLKTSQYFMSSLSYSEEATVKINLLIDKYQAGLLKAKLKSNVIEFTEMEGNALAGEIYIANKYFSYGQLYRYGANGNTKWQCNKPDLKTFKRIIKLEKQLDITDEVPVQKSTSKSSEEQVILD
hhhhhhhhhhhhhhhhhhhhhhhh.................................................................................................................................
>A0A1S6UB67_A
MSKEQDDFEKEYLISKRIDPKATFYIKSRRKKNGYRTRELNNKFQEFLKRFKG
.....................................................
>A0A1S6UB98_A
MTHLRGFYGDWIEEFGMNYNVDTKEWMLWYLENREKIYLDFILLDKNIDQFELENYPVPLKSLQIIQEYMLFFLLHDNNPSFVLNEKLQIVRYNYKEIISE
.....................................................................................................
>A0A1S6UBA2_A
MNKTLSPVSKIIDLHLMPVKNLNQGTGKLGLENHKTETIIDTTKMTSDEKNEYLKKFNK
...........................................................
>A0A1S6UBA3_A
MYTTVNHADIIDDIITEILEIYTCRVEIYKDGHLFTQYGYNTKHNVNYHINVKYYNDNPSNGDKANSLMVEFKFTNRVPKGLKNHYKLSIPEITSLTEERHFQLMFITDDMYLDYEVINKLRTHIV
..............................................................................................................................
>A0A1S6UBC1_A
MKTIYHSDSVLKVSAVLNGFTKMIPQETITEMSSAVGVLIEANAKRNDSDKDYNYFTSMVETYLRDYHKITPEAFIWFIRNVTDNEILIRYADVPYFRDIVFMYGPLLRAARCVNKEEVDSYIMGVLEA
.................................................................................................................................
>A0A1S6UBD3_A
MSGLTNRNNLVDYFHRHLSSFVVESSSPSQTVLVKGTDLKIINNIDGTIEFYKKLSGEYAYQYMDDSPWNPSRSTYTNVANIERLALVMVNTDTHFSMVSASNDEWATVNKKVREVRIKDSFQSHYEEYYDIDTVLNMKYKKLPISEEEHFQRTASDDLILDLKQCLKVKEMCDKIKAVGEVVEVSPVLKINLLFEENLRNGA
...........................................................................................................................................................................................................
>A0A1S6UBE3_A
MSEFFIYLCNGILISEFVFGALIAVGWLCCANYYFYIEDIITNVGIGIIYLYLGIFAFLSIVLSLMDGWKGFTFISIIGTILTGIVLIVCFIVNVVPTVLKLRQYFANKRGRRI
....hhhhhhhhhhhhhhhhhhhhhhhhhhhh.......HHHHHHHHHHHHHHHHHHHHHHHHHH.......hhhhhhhhhhhhhhhhhhhhhhhhhhh...............
>A0A1S6UBG6_A
MLIPILYTYNVLFTALIVVLILDWLYALDKINPVLDKWVHDESYLLPVMGVEVIALLSLIFALITDLNLFMYFSLACSLMSIGILLIGTCGYSCYIVLAKVRQYFIERKA
....hhhhhhhhhhhhhhhhhhhhh...................HHHHHHHHHHHHHHHHHHHHH..hhhhhhhhhhhhhhhhhhhhhhhhhh.................
>A0A1S6UBG7_A
MNIQELANSYTNHLKLLNDNNFHIDAEVLDNMNIVIIGDYEFHDIGFIGASTNRRNLFETVKLAIKFYEDIVSYKSPVGPFFGESGYSIIAYYRPR
................................................................................................
>A0A1S6UBI9_A
MLPLPIISNNVRGASVSTFYVYIQKLGIRQLV
................................
>A0A1S6UC97_A
MLPFPIISNTNSRYKPIEPLLNGLIDTLYFINKRVFVRGRYWSNAPVSTAWFEQTPPGESVDAVFTGQYITYMLCYASNKIYGYGSDNSFWGMTGSSYQKLDLTSQFSSAGITNISDIVTIKSAAFQSACVLLKNGDLYFIGNNASYQFGTTVSSYSTLTKTLSSVQEVGYAYGTGSSGMCTYAKMMDGSYQACGAVSATGIPMNATDSTKRIWTSAPFLNGVKSFSVGGKHLNYIDSNDDLYFIGNSSQAQAGNNNTGNVYYSEPHLMASNVLSAVDSEYNTYYVLKSDPSTLWFAGINSYSSLSTTGSTAIVPVFTSYTFPTTISDYSDNIRAGMLIINLIDNTKYASGYSADGRLGSTTTNVVLGSRQTSFPSV
.........................................................................................................................................................................................................................................................................................................................................................................................
>A0A1S6XXJ8_A
MGGRISQQLSQQNTYHIASGNSQIYSQDQKTNQQVAVAFEVCHLSILFIIALALVVHVTCSARKRGCAVKSFEKPFLTNV
..................................hhhhhhhhhhhhhhhhhhhhhhhh......................
>A0A1S6XXK3_A
MSFINLIHYCSSAGGARHVLSKKAWMRGEIIRKTVSDKRLSDNECRIDSPKAMYEPNMRIILADLCFCKASCDQMHLLAGTEFIARPQLCDSRVILLPCGVEDAEIDHFSRNVMVEGLEFEMCACGNRRIKRADVFGLEFANIYTICQNNLNTVIYNEGMNECIHCTEPTFDIEPANGFGGNGYTIEHNRCLNCTTWRDVVKILEEDGFHREWEVAPRNPFNVNNCMMATLITCASTWEKDLSADGDIESNPGPLQAFSEMYLKCLGKKLVPEESDYNLKLYQLVLKYWPRDEFGPQHNCAIFRLYNKYFMAYRFRGRWFASKSSMHSVVPMRASLCCSSYVRDLTRENVEPNPGPDPISEVNQHAQKTQNRFPTYEFEKVIVDQEFKFKCTCFYLDKKTESHAHFSKKNAKMDAAEKMLRLIY
........................................................................................................................................................................................................................................................................................................................................................................................................................................
>A0A1S6XXL3_A
MSTSEQMNDAAHDSWNINDLEEMFKNGIRELLKYIEDQPTDQLILKITLFITTIVMSGHARKVVISFIIPHIKKFFYLLQTFIGQSKRSFKRETEEHIDKIIDPLKEKLEYLEKELFDHVLKHLEEKGYTQFTPYIQTMDRITADLRKDQRELENKLKRHIELMNFRIDAFMGGRLHDIVIQNIDQQINEDAQSHPAVATNVRNEIVRNKFRN
........................................hhhhhhhhhhhhhhhh.............................................................................................................................................................
>A0A1S6YKA2_A
QSCQVIAEAMLANHAGKLFRENGVVLDQLKLTKSLLTMSQIGIISTKSRRATKDSVTVQKSQSHPHKSTRHCTGIPSGLSNTPFGEQRNPEQLPDDSFEIAACFLTTDLQKYCLNWRYQAIVPFAQTLNRMYGYPHLFEWIHLRLMKTTLYVGDPFNPPSDHNILNLDDAPNDDIFIVSPRGGIEGLCQKLWTMISIATILLSATESKTRVMSMVQGDNQTIAITTKVPRSIGHKEKKQMAYNASREFFRCLKKNNFGIGHNLKEQETILSSDFFVYGKRIFWRGRILSQALKNASKLCLTADVLGDCTQSSCSNLATTIMRLTENGLEKDVAIKLNLFMTVRQLTYDLIFPMNMNNASNIPEMYLNHPDILARIALLPSQVGGLNYLSSSRLFNRNIGDPLVSAFADLKRMIKSGCLEPWILTNIMRRAPGEGNWSTLAADPYAVNIDYLYPPTIFLKRHAQQTLMESSVNPLLNGIFNPNAKEEENKLAQFLLDRDIALPRVAHVVLAQTGCGRRKQIQGYLDSTRTIVKLALDIKPLSFRKTNQVMDYNLNYLSYQLDIIAQPKVKADFWSFDNINDCSIDLARNLRKLSWSSLLQGRSLEGLETPDPLELLDGVLITTGTACHQCAAGNDKFTWLYLPGGIRIDTDPDSNPPVRVPYIGSKTDERRIASLAQIPGASQTNTSCP
................................................................................................................................................................................................................................................................................................................................................................................................................................................................................................................................................................................................................................................................................................................
>A0A1S6YKA5_A
KDTVIARMQTLLSMIGRLDEKFIPEDLDGLIKVYRLGDEILRKSGNEGYDILKMIEPICNLKLTELAHEYRPLIPEFPQFKQHVEDTITKFGEINPLSHDLYHLIKNVDRVDLLLTIYGSFRHWGHPYINYFEGLEKLHQQVNMEKEIDEIYAGRLASDLARMVLYKMFQEKKKWFVNKDQLPHGHPFRSHILNCTWPTGAQILDFGDHWHELPLTPCFEIPDFIDPSVIYSDKSHSLNRSQVLRHVSHNPARPIPTEKVMKSVLHKPATNWPEFLKEVNDNGLDKEDLIIGLKAKERELKTSGRFFSLMSWRLREYFVVTEYLIKTHFVPLFHGLTMADDLTSVMKKMMDTSSGQGRDDYDRVTIANHIDYEKWNNHQRGEANNPVFRVMGQFLGYPNLISRTHEFFERSLIYYNQRPDLMRVVGDSLENTTGQRVCWDGQQGGLEGLRQKGWSIVNLLVIARESKIRNTSIKTLAQGDNQVICTHYRLRNYRDDRELTLLLEQIKKNNDAIMSAIESGTKKLGLIINK
..................................................................................................................................................................................................................................................................................................................................................................................................................................................................................................................................................
>A0A1S7BHM2_A
MGIGTSSSKLELLIKNTQILLDGISGRILDLPCGDELHVIRNIYDLPFNTTSLYSENYLKFIGRAYSFASNRKFYIYLSKNMSVLGYEPETGLHFLSKSLQMFLNENGLNNRDLKVVNIKVLNADYKPLFFPNPKTTLTRCVSNNTLHGSVCNDSNEELHTSRLMNTSRFCEHQLECGSIIDLVPESQPSECLRKECNASSRLYKKRSESIKSVFF
........................................................................................................................................................................................................................
>A0A1S7BHT0_A
MDLLRPTSPATFITYSLHGIKKSPMWVVPNYEQVLCSCLWGSRAIAVGTSLRCDNIQSGNLLIQHGPSVTFLILDCGQEFCSYAFTRLGMARPPLTTSPESVFMVPFSKWSGVGRDRCIQSFSGGIMTLMWDLNESLHITITIYRPEIVIPIEPNMDHEKETRDKESNIQPNEQSVSDACDFLETILKESNIHIQENVYGLSMSENIVPITCIDLENLNI
............................................................................................................................................................................................................................
>A0A1S7D5N9_A
FKALQEWMPSYSKPTHTTKTLLSELITLVDTLKQETNDVPSESVVNTILSIADSCKTQTQKSKEAKTTIDSFLREHFVFDPNLHAQSAYTCASTCASTCADTNVDTCVSTCADTNVDTCVSTCADTNVDTCADTNVNTCASMCADTNVDTCASTCASTCANTEYTDLADPERIPLHIMQKTLNVPNELQADIDAITQTPQGYRAAAHILQNIELHQSIKHMLENPRAFKPILFNTKITRYLSQHIPPQDTFYKWNYYIEDNYEELRAATES
...............................................................................................................................................................................................................................................................................
>A0A1S7DLH7_A
MRTALLCALSALCCLSTEQRKRDGVGISPVRVHSWNESVHVVNVGEDVTLCAHQHTSESVQQADYVALYYVFRPGTTVEEYLRSLRPFTHGGSSMSLDSGPWLIDDEDIWRQSVQRANRSHARLDLQDLIVVQHTMGPELVTIPNHDTGHPGLMHRMSSTELGCVVLTRVTPDDIGYYVFVVKPHNETAIATILRLEVLLKRPRVTVTASVVSATEDMCVVVLTCKVSGLTSAGRVYFGDKHDGITATISAHHYYNTDIRFLHSMGSTRHHASSLGLSLTAYLSRIDAEDYHEDYLTYECHFETGPFSVNASVEIKQPCLDYWYMFGGEPTTRATSTTTTRAPTPTLVPTPTPPPAHVTPPPSGPTHWGLVLFVLMLIFVIALLAAAHVLGWLAKAVDCMCWLCEYLYSLVRRLVHNVRNFFAGTHKEPGAEVLVDDDDEIEDV
SSSSSSSSSSSSSSSSS...............................................................................................................................................................................................................................................................................................................................................................hhhhhhhhhhhhhhhhhhhhhhhhh...................................................
>A0A1S7DLJ0_A
MCLAAPMQCGCASCVRILDALLSAMEALVQMRLLSEEEKTICANQFLELAIFAAGNCRGGRQALLQIREGDGAEPAAD
..............................................................................
>A0A1S7DLJ5_A
MVFRLDFDAYTKKRKELWHVAAARSCAAASQRTAADTPRAEYTHLCRELPLRTRQCRGHRTCHATAACRRHRCVTPARSHARELSSRSNCGWLHLCPSLSQRRFSCCFFLLCFFPVMEQKVWGKDGPSLPSKRMTSPEKGGRGAMYMSCSHTALKYWTFVGRHPAPATMLVCESGRLRITCASVLSVCLYHEA
.................................................................................................................................................................................................
>A0A1S7DLJ6_A
MLPSRGRRTLRVRCARAAGRRIHSPRARPRNGRGSVARRGRGGSGASAAPARRASAHCETCALSGARDAQPALPGLRPALQRHGGRAARGPSRASARRAACAARAALVRSAHGICRRRHARARVGATSFFSAKLRIKRPLPKLRAACASCDVLARWGRTRRVPFLRYSGAGAELASGMVWRARVLGEMLGAWSRSERSTAFSSLCS
..............................................................................................................................................................................................................
>A0A1S7DLJ7_A
MGVSLATRKYWPASTREGGCLRWEPVPAGQDLSCSLCDSLRVDMFLVVRPRRGLTRAGHGCECVRAC
...................................................................
>A0A1S7DLJ9_A
MHVVSLSNCLADETETKTQNLTHALHTHSAHRAGHTRRAARPRQRPRAGAAVGARHPQMNGGRGRGPRTITR
........................................................................
>A0A1S7DLK1_A
MRLDGSPAAAPQNLQRPNSIADWEFVFSKGRKGAELSARPARTGTPQARARAATTAVRNHAVVRRPTTTTQMLRQNMYIAVENKLHRILKYKRHRKDITVTY
......................................................................................................
>A0A1S7DLK3_A
MDLAAWSDLALLLCTLLSAGMGLAALLCELCLRARARPPRRGVSFSRVVVLHKGSPSGNSEDSSDTDCVTLALLPQERAKEEDLSE
.....hhhhhhhhhhhhhhhhhhhhhh...........................................................
>A0A1S7DLL0_A
MNSASRFPARAPAARSGAPPVHGRADFAAGEARRGHVLGGAQSNRGLESTFASRGLVVSCVVNVRGVHIPVHLPVNAPPATHPRGLAPFLEGQAHIFEVAVASLAGTPCACGGACCGCCLINPVVASAILKKCTFARLA
...........................................................................................................................................
>A0A1S7DLL7_A
MNGAQFELLREYLGRPPTLNQYFIFKPQARAIQRIMRFDTDVFFALIKKNKKRFFARIGGSASEINARVLSYFVKQRDTTKVGRILSIIELQSVLVNSYTEIMGVLTLPAPPVYNSVVRLHYCSMERLAEEVLWSYNVAFRSGKVMGRHCVSNLVVHVNKLMSEYLRRHNRTAICYGSYSLHLLNSRIEYGDIDILQTNARLFLINLAFLIYFITGRNVLLLKVPYLKSYIVMQDEEGRHIIDSFNIRQGTMQNVPKVLVDNIYIIDPVVQLMNTLKMLSQIDRLEDLGERMAKMRLRLATLLEYARYHHCVSFGGGARLRLHMRLDAGARIVLVDTRCYGLGYRECRCYLDEARLLQDIAKLNADAAVVDFEAVSNSVFLIHQGIMYTYFSNTVLLRSEDTIHDVSERAVCAHITLYHLLVGCNYQELLADLLNSLVSREKCPVAGVVARDKKVGRHGVIDIEKDVITH
......................................................................................................................................................................................................................................................................................................................................................................................................................................................................................
>A0A1S7DLM4_A
MRTAAATTGRSALAAHRGRAASVQRTFLKTGPRKKDTHTRAPTKTGPREGRTRSRVHKDGPARGTHTLASPQRRARERDMHTRASTKTRRARTPARSQRQERRTAHAGSTRALAFSEADVPGDALSALSSAAAGVPWPRPRGSADRAPGC
......................................................................................................................................................
>A0A1S7DLN2_A
MKESLSRPPLHWLSALLLFFSVSFLYAVRDCPEPPAVSVSVMVVATCTGCGHRPGSILSWLVNGTHWPNQGPMWVRHTPNGTHLRRRAFFGGGDFHKNLTCRLLDGYRSSSQKFMLRNLW
SSSSSSSSSSSSSSSSSSSSSSSSSSS.............................................................................................
>A0A1S7DLP3_A
MLVTLIFYLAFALCAAYAFAFLRPFLLLSPELDAAPVARRE
hhhhhhhhhhhhhhhhhhhhhh...................
>A0A1S7DLQ1_A
MARGGKSGPRPWPDLLSRVRIVIVLVALLFLYSRACELEISTQVGPNGTTLLTCLGCTNHTHVSLMYWIVNESFPEQLDSSLSEGSTHKHKFPNQSLTEISTNLTVGPDVATHSTNFSCVLVDPEQVVQRHLVLTPPGTTPPTATPTATRTPPENADAAGARRRRRGAPTSPGTPMPPGAPTPPGAPTSPGAPKVVGTPPPKGNKKNKKNKKKGKGNKRRGNKTKHKNDKKRGGIPKNRHVR
SSSSSSSSSSSSSSSSSSSSSSSSSSSSSSSSSS................................................................................................................................................................................................................
>A0A1S7DLQ9_A
MGNSLQLPAREPPGPMLTAEMELTLMDMLDVIARARQGELVHTGALITEEPRFTEIRQLLRSMLPEFDLVETGRGLFGMQRRVFSGELGFCCTHREQHYWEDTRTREHAAAYAPGRALRTCAPWTLSKDSPCDQTLFAWCAREDSDAELCKQWLGAAFARHELVPPGASSSLDKLVELFARRCAQDVRAHGCEDWLHAMRVADEPRFDRVIDAVLAQQEPEFKRTHMACSYPSHRSLELARRVAEPRECWDPQCQRANPNFLLSENYHALADCHIYRCNVSIGTLLMDKRSKLRISCHDPSTRVQLNKLGVVQDNARRAPRVRTHLLAALALILVWVLIVAL
...................................................................................................................................................................................................................................................................................................................................HHHHHHHHHHHHHHHHHH.
>A0A1S7DLT4_A
MTGSVQASAKSEERKKRKEKESERPPPTAVPRAEGASALVAGVVCVCTRGAVTFPWRVLAQTRFRARPLEGGRSRAAGAAAGPSVSVVQSSFQSPLPSIGDRRRAWLFSTAAVARAARGVVAARALFPRHAGAPSGDRGPAVALADVRGQLVPPLAGPAGRVSTWESQPWSQARTPILTHVPRRRHLRVTGPAVPAGSRSPLERAATPLELHSGPHHNRPHAGSGEPPRRQGQPSLIPASRLAHTPSAGAEAPCARRAPPARDSEPARPRQAVAPCLHGIPRPSAKRRRCSRSAPDSLALRYPWRSNTSAAPVLSPSGERRHESCVSCFPSEECTASCPRCLCAGSGGFVPRSG
..................................................................................................................................................................................................................................................................................................................................................................
>A0A1S7DLV3_A
MMLTDAAMLLICVAIVALLLYAVYRRGRETQTTPKRTVDELVENDAIFRDDLTPDQIRALHRFFTGAS
..hhhhhhhhhhhhhhhhhhh...............................................
>A0A1S7DLW3_A
MARKPRRLDTVRARSPEKKPSPSPRTPARRSEDTSARAEQDVHVVCSIDVGTRNPARTLLEIRGEHLRVLSVDKLDWSTDWEYRVARDVCAVRADVVLVEKQGPRSPYAKFLHFMRGLLFGQTPVLCCNPALRGGSYRARKRRSVQLFLRRLSFFGIDTRELRAHSKLDDVADSFHMALEYALARAARAERARANATARTRQPGATVAAGLRAWPEPRARGTPRSHTDEGARVSHRRVSCSSEARLARAASREEGVRVARGQA
.......................................................................................................................................................................................................................................................................
>A0A1S7DLW9_A
MDARALQTALALLRAYVAAYCLRLRCLLVIRTRCLRWLPGGGEECERRQSVLIFPF
........................................................
>A0A1S7DLX2_A
MNRQASGRCRRALWISARVLFLCAFVTLAGLYLRQLLLAPAPRRLPACREHWLAFDGWCYRVAGPSSNASEARALCAAQGAELVPALRTHVSVVARVLSQTRFWIDAHQVSGRWLDSQSKSLGWTGTGSGDCAAAEYGVFIPCMCSRVLPVVCAVPFYT
SSSSS......HHHHHHHHHHHHHHHHHHHHHH..............................................................................................................................
>A0A1S7DLY1_A
MDVLRKLHRERTVSSADVRAFVRALYVPEAQIEPVPQDDVPLDALLAARVEYTRADAEMLMDALGLPHTLAVSRVAFVRALTTFARAPPCVHVLFGEARALPRTELAMRLLSLLRSQ
.....................................................................................................................
>A0A1S7DLY7_A
MLLGEGESPSSGDSLAGQLTRLGSSSGSSSGFVSGSGSGSETSSGVSPGHSPACAHDCVPGCRCLCPVLLCAQGTAPQPELARGTGASDGRPSHESEHERAGENEHSVGLSGAPSSSSEQERASNDGRSRSCSRASEHESERSSGSGSEYQSAQSAFGGSEPERSRALLPARLVPSCEPAFQVVLDLLRSAGINAHLYAIEPESSSSETYSDSDSSDSGCGSRDSRSLSRSGSQRHERNLSGGSTPSDMRCVLCNANLLECMCLMDPSAVLQHVSIISSDSSSVVGGRFESSSSTLSEEVRLLRSGCRCCVLL
.........................................................................................................................................................................................................................................................................................................................
>A0A1S7DLY9_A
MRLLVRAKHVTASWIHGIWRTSSHQIITIWAGAEPCALVLAHACCGAAQHAWISGNSSGCISARARVPAPGTIQRAGTRVRKIFPGTPEVSWYWRHATTRHLAGPVSWHARERAVLLRAQHGELRLCLDGKGKVSTPRTTLGAGNVFPLLNDVCCFFCMTFGFFLFADRMQRRYIFPCRIHLSFAGAKLPHLCLSTKPKP
........................................................................................................................................................................................................
>A0A1S7DLZ1_A
MCARLVSEVTACAALVLNLLVEIAFIEGLAPVVEETPVLGACMAREQWRPALLMRKQLGESAQLCVPWQPSRGNTLEWYYLFESSAPAERDIPQCAPEGDAAGKTETAPLPRQWPSGANTSTRPASTCEYFRPLGNVSGLATRAHTFAMDKQTCLYVADLGRDDSGVYLALARKASMSTLLLITRVLVRARVPMVRVRTQVLLAAYGRCLVEVACEARELAAGASLFLGDRVSGSSARTSWEHYRNTTARVLTHQEAVSTLTQALSVSVRLHWSSNAKRDGTYTCVVSFGGKAVSESARVDSECARALEGATKLEEREGKDQDGGGGVHKSMPCKRECPPCPTRLPCKGCEGLPYALVAIVFLTTLLLIAVGIVITLCLWGREGGANCAADTVTLDYGPLEFEEPSKSSSRARRALLAGEGVLGLCDEEKEAPASQDIHAVTTIHDF
SSSSSSSSSSSSSSSSSSSSSSSSSSS........................................................................................................................................................................................................................................................................................................................................hhhhhhhhhhhhhhhhhhhhhhh.....................................................................
>A0A1S7DLZ3_A
MAITIESALERAPRSEPMDSLLRMLSEVVILRSPVFQMFCMLYIEIESCPGYDVSTISCGSADTACRACAYRKHGTARNAGGRALQCLCFCFLLVIDDGKNVHPRVPSAKASMAQRRQRAGQERGTPARGTRFATGWGAPARRRRPSLRDAFSREHFVARASHAGQK
.......................................................................................................................................................................
>A0A1S7DLZ4_A
MCLLGTRANMGFRNALLFALLALAGAGGRNSKEGKHDCYMHRQYGPGPRVSAVPCTSPNPPAAPPCRRRLAVSRSPFAFNDTHESEEEPSPPAQPSPPPPPPPPPPPPLPGAREPRPLGVVPEGMWRSLCICLVIVSISVMVLCLAAIPGVDMQLVLSALVAVLVAAILAVLLAEGTIP
SSSSSSSSSSSSSSSSSSSSSSSSSSS....................................................................................................hhhhhhhhhhhhhhhhhhh.......hhhhhhhhhhhhhhhhhhhh......
>A0A1S7DLZ6_A
MCEDERVPLGGLPRALLPVPEFARGGVADSLDELLRDHDHQLCACYSGYRSQALEDERQARALLTEHIQSYMRENYHSESLLVREQLRVCAKRMLFQDVACLLHALRYSGCYASGMATGMRMARTCYCPYVYPGLDVVLPSFELELSSASEKGLGAARASVDIVLRETRIEDLDHIVSVQASLMAASKAIYDIFLRVRRFFRNAYYCTEACCECLYVQEQCSHPCVFSDEVARVPKCLNKAYIENCLDKAWPHLAAVRRTANRASRQCARYSRSMEAALMRELRRVLPYRATPTVGSLYRTRHCDCSCAFYEALRDMLKVNPCVTVQIREGSCARPCRRPSSSEPCCVVARTFVQ
...................................................................................................................................................................................................................................................................................................................................................................
>A0A1S7DM61_A
MPGAGAALPSTPRASRADTTRVVEQRNDAATARAHAVRTTAATVAWPQQGPSRSYQRLSAFKHRDVRARLVRTRAGAFPALPRGSRGPSLSCAATRSRRPRPSSP
.........................................................................................................
>A0A1S7DM69_A
MEIVNPSPESPSAELMASIDMREVLARYVEDADTAERLLRWATDKAAVYYLRNISNSKANIEETKFETANNIGIEYSKDHKNKLSYRNKPLIPTNLEYEYLCDLIKSTSGSDKETLRYLLFGIKCVRARVEYDIDKLPDYNYDKYFHVLNEQSSAPCPVCRGRNTTPMILQTRASDEEPTVRYVCKDCNKHFSPPKFLSPRGGHADLAEPAPPEPVPPEGAPRRQGSHAPAAPQKGEAEHVARRPRVRAKERARKRELENEEAVPAVEAATKAAAEAKEDAPVSKEAARCLEDAASAENVAHSDDEEPSDEPGPAPVPEVLSADDAAAAAAVADALDNADEDIARGNADARDASEKDAEEDAEDAEKDEEDAEDAEKDEEDAEDAEENADDDDHHEDIAENARVTRGTARDSNKPVTRDSPSA
.......................................................................................................................................................................................................................................................................................................................................................................................................................................
>A0A1S7DMH4_A
MRTMGTAVTGNNVTREEGRSGDFLRVSRTEATLFVVLTLFGFVLLLAFLVYLLAVSLSQ
..............................HHHHHHHHHHHHHHHHHHHHHHHHH....
>A0A1S7G3Z6_A
MPNTKTALLLVTLVGLASGGNDKPDWDKVKLLGQQLQSGIATKNAVKVKYFAELIISEMPTDETTYYAGLRTGQEVALTVGSAKSIVGETLNLRINQWTRAVGEYLMIDRHIPGLTLLITGEDVLSDLMEFGWSYRLNPSGYHPVYAATKTIPGKGGRYTGGKTYTDRYAAFYDGHVKDHMVAIHPHQADIERMTKYEPINLVYADLTPRNVGGRLEHVLVTKGHYTIQAGKITHVWGDKKDCETCDPDYQVFSVEGGHAQPVPPRSRKTTPTGREGWIPDWMTIAGDYFKRLQGKANVMGEGFDIILDEARDLFPSTKEFALPGLIRQYLERRDVPLDSAFFLDVFLPLVLMALAITTNRWTRMALAVGVYLTGYYYVAIMLAATSVVSLAFKAFAPREHKRGDVVIENGRLSVLGLTVVAVAATVGIHYYQPSPSLIFAVASLAGFAAILMALPTIQYHGATDVAKMMIAVLLFAGVIYIASSFDVDKDQLYLFVKTGTPTYHIPRGERENAVKMDQVYNLARYYARYPADLRARFVTEEAIWEWDPGATWTVAEMDYMATILHAVIFSLAVYTMLTDSGETDRVLGDIKMRILEKIKTTELFGDVTMAKITLAVSRVEWLVVIAGNLLHTYFALGLPGVAMEILLAAGLMVPTYHLWSRTFRVMSYLRGTNGYRQPAEGLLPAPTIRSTQTQYTAGLATIVGIAAVFVNLYYYLTGSNPYYVAHSVLVFAGTFVMVQDNDQLNGYPLLMLMAYTFNSPSLALIGSIYKKCLGRVLWSRTT
SSSSSSSSSSSSSSSSSS........................................................................................................................................................................................................................................................................................................................................hhhhhhhhhhhhh.HHHHHHHHHHHH.....hhhhhhhhhhhhhhhh...................HHHHHHHHHHHHHHHHH........hhhhhhhhhhhhhhhhhhh.........HHHHHHHHHHHHH............................................................................................hhhhhhhh.........................................HHHHHHHHHHHH...........hhhhhhhhhhhhhh..........................................HHHHHHHHHHHHHHH...........hhhhhhhhhhhhhh..........HHHHHHHH...........................
>A0A1S7IVC6_A
MANRRNRRPPQKRKMRGPRPTAETSTVTTTVSTNGQTKPTTKTTTVKTTKTAPRQQNTRQVRDFVRRELQKRTGPKAAITQAATLTLGTLGTNGSGNLEIEGVAHLNPLLIKEKTAAAGAGPIQALASQYAMWRCLSLRVILVPTVGASAVSGTVARTSLNQPGAPAQTTWSGLGARKHVDATPGRRVEFRLGRRDLQGPRDGWWYTDTSNGVQNSAGPTIEIHSYGKTVSTFQATAWSGELWLVELRATWQFTNWNMNPRLLSLVDTTIPEGKIKLSSSAAGAPVVLSVEKAANAPLETQHAPNPHSAGTTSVSEVIWRAADVGIKTVAAELPPPLSWLIGGGWWFMKRVFNAPVGAGINSAEVDGYYIYATAVDAELNNPVKSSAPLTAVDVKGNIDIQQMTLPDTAQVAQASGRSIDTPVFTTGNVAVSATSLAFSSAGILGQVCLSGNENVYSPALVFTPSNVDLVYANLYNIMVVSPENLAFFMGNQLARAPLGVDARLCIKTPGRDPVVRDVTAVKLLAATDPLSTSGEAKMQLYLFQVETTASTEFSTKLQALNRSNSGVYANLVGLNREISYTFTVGTYYLGIACGMQSTAYGRTVVVNETDTNQVPISLFNYLPISPGYTLYSQMTAFGSTSRARIPETTELDFPFIPDNCVPHFALNSNQLATYERLQPHVGRHMAALFAHLCLEGELRDFLDSYHDYLVDGFSPTSAAAAALDSESIAESD
............................................................................................................................................................................................................................................................................................................................................................................................................................................................................................................................................................................................................................................................................................................................................................
>A0A1S7IW72_A
MDQLFRRGDPFARRWVESRPDVYKSMLKLFPDNAVVFITRARHNRDFAPVASSVDHDSEWVSYKYTGTTWEQVDEVPVDSQSAVVSVALLENARLKEQVKDLQSKNSQAALEYSLLRHDYERIRPAAPQPYKWGKIFLYAFVVGLLVSSLPMSHAWPEGDPEKSANHPVAGSLYPHPQDDDYQRSSFTFDNLRELMTDWNKKAFNYTLYRDNLFREYLTIKDRLITYESSPVIKVFLFFRPYWSLWFFSSLTFLFQSYGTSNWLVASLIVILSLKTGDRTMGLIPVPWMTTTGAWVHLVLMLVSLFDALGALFLSLLYLFCAPLVYLWQPDETFFSTIRSSTLVAISNLLTVLSRNIPGCDILCLSLVVVWRIYQAWCTVGATRLEIKTADGKTAKVVSLAPSFFQRARRKFRQATKPFRAPSFPIPSNCLVHITTDQGSGTGFRTGNYLVTARHVVAGATSTEVSVGSLTTTLTSADWIPLGERDIVKAKLPSLFQHLSSVRVADKSSNDWIGLLTFAPNGSYYQLAVGDGLWFDDTLTYALDSDNGSSGSPVIDRTGKVVAVHTMSTGYTASGQRLVREDVENISKVQEKDREIEKLKAELEALRTQPSLQQSDCPQEVVDLVREAVRQEMLRLRLEFAQAKGKNKRGRGRKHNLNLRAKRVGKQFTEQEYRRLQEEGWTKDDLRDMAYQLWEETQAENAGYGDWSDPEWSDDASLGSDFYEEALDFDQRKVAEPAEPDQALRDEPNEEKKKPGPFQQCQLACRDPMLYEVDTAEYKVLGEPMHEISRYVNELQSLTQEEYTRKATYYSDALREAWDRLNGYCVHCGFKPFSQRKMRHPKPRQQPKNSRRTPQAGVGKK
.............................................................................................................................................................................................................................................HHHHHHHHHHHHHHHHHHH.....hhhhhhhhhhhhhh................HHHHHHHHHHHHHHH.hhhhhhhhhhhh..............................HHHHH......hhhhh................................................................................................................................................................................................................................................................................................................................................................................................................................................................................................................
>A0A1S7IWV7_A
MSEDWQVRRHPFQVLLGGVSSAMLYISELPEELQIKYKKDFKKRLAQKERRFIRWLRRAEGIRWSFHTREYYIGYVKEMVAGSSEPHSLNLYCYISNPLWHLTYRPTLTHFNKEWPFVNIWIKTGFMWDNIEAQRICRGGEVTDFWLPGMVGIMIKAFSCHERKIEISPAQVIRGEVDPQDWCGDCWLLMCLRGSPPSSLQRATMLACGNKVEDWTGCCHQRFVSAFRTPADLEVVQHCAAWELRWTGQL
..........................................................................................................................................................................................................................................................
>A0A1S7J009_A
MDPPASRKSTGHGRQEYLPMKDLNPNQIYTVMNPVTPTVESPPSHPLNPQVITLLPPAEDSQPPPLPPKRTPPRRSVSLPSRKPLPMHPLQMEVETLERNLRQKEQDMVRMWMDLVQARKQASRARLQRKKQKWVTVLLICLLVFLSILAMLYLLIKLLTTS
.......................................................................................................................................HHHHHHHHHHHHHHHHHHHHHHHH...
>A0A1S7J024_A
MGHLNGMNGGINLIKGLISSVMKTLQILMMSLTFLTAKRDQQKKNLKALKQPLPRKRKKPLHLKKFLICLKTL
.........................................................................
>A0A1S7J029_A
MGHQNGINGGLTLMTCSAMNIFLQMKRNPLHFRRENHHHQSLHKQHRQKRRKLHPPKIFLKTFSPS
..................................................................
>A0A1S7J032_A
MQVWQPDLNWEDVYFPGVLPFARFVNYIDPANWASNLYHAIGRYFWETAQRAGTRLIEQEVRHVSTDLAQRTVTSIAETLARYFENARWAVSEVTSGTYGALQQYYSELPPLRPPQIRALHKRLGEDAPSRYSFDSNGNGSAQYVDKVDAPGGARQRHTPDWMLPLILGLYGDIYPSWEATLEELEAEEDGPKKKKPRSEGRRTRGRKSQSSS
.....................................................................................................................................................................................................................
>A0A1S7J228_A
MIDPAYLHEALKVFAFGLGLIGGLLIGGDW
......hhhhhhhhhhhhhhhhhhhh....
>A0A1S7M1R0_A
MADIQSPPPSTVAPGDSASSSGKKKKPGKAERAARRSVVNSVAGAPASTSKAAAFATGGADVVPQPGKFPVVFQSGAGEPSRDLSFAVTGESLDQVLNALPSRFSSNAKFAEFRAHSEMTGEQFTRRIVVSALLRLSQQFVHCHVNMGLPQGDFAPLASSDVRVPSSVAAYLQQYGEFSVPALGTRFLLADYENTVKRCVWAAKQVNERGSACELGRFWLPMSSSDAGTKAIIAERLNSVIEPSGMQISVTELEGAVFSGTVPDAWEQVKVVLGDPPDEGETDVRDRFDFVFKSYADVGQFTTAFTTTAATAARRELRLAWDNPSAGHLDWGLNVKEVFTKLADEWAKLSTTFAQFFEMSSSQTVRQSASGSQAQMAVVNSVEGVSVVKTHLALSAPEFSLVSCFPVTCLFSGGLARRVVVTTPLSVSQRATEFCQLDWR
........................................................................................................................................................................................................................................................................................................................................................................................................................................................
>A0A1T4J2B8_A
KAGDKEGTVQLTTCRGMINNVKGVRNAIQKKVVNLSLVGSISRYLNVGDFTGFAQSGGQVGYDEIFLEFNTNKAKQIRYLNINVELDENFELYGRTVIPLKNTAPALAS
.............................................................................................................
>A0A1U7AE31_A
MWIAKRIAPALFLLALCACTTAPPPTCRRAIPEALMRPPRALHSLPSPQPSPATTPPVMKTPSN
SSSSSSSSSSSSSSSSSS..............................................
>A0A1U7EIQ7_A
MEFTKTSQDFLLQSLLCVSAILSIPFFTLNTLTELTTRSLSTIISINLMINHISLIMNFFLLFCLSAATASVLRNELINIIKARDVPDGLPKSQIRTNLRIMRAFPNFILSNEQTVHDSPVTFDKECLEAHSTQSFLFVGCNLPKHCKNVVTHTSDHSLLGFESVYCLSFHQSNDSKQISLFDLSFEKRDIKFTAEFDFQPRTTNILKNAIPVSFFENFFIAKTEGRFYLLPRVCRERFTSDSHYVPSTFTLKTDDVSFCIAHKFFSNVDCTLDVGFVSMYDLFDYYDFPVSYDGAPGAAYSGNNIDQTEFRAEQYYKSHAADFIYPVSLRKGGTYLSNTKSPYPPKYIVFSKNDISSTTVHCFPRLSHYKPFLSTVLSSFLAEIGGLFQKIFDTLIECSETIAEFILKLLGHVVSKFLNALLPYLSPRIVPPLLAFPVAYFCFSDVIKSVIFSFFVFICV
.........HHHHHHHHHHHHHHHHH............hhhhhhhhhhhh...........................................................................................................................................................................................................................................................................................................................................................................................HHHHHHHHHHHHHH....hhhhhhhhhhhh..
>A0A1U7EIW9_A
MVLKRTGTVVRPTTTSRRAVVAAPLKRAANRVKNFGSNLDFSKYFQYATSVLSNTTFLLIFAFSAFLCYNYTTKGEKSHIVKFVGNFVTQFPSFKDSECSILGFVQFFVPFIPAVVSVRPSNRVATLVGVALYYVFVPERTVYEYLVHGIIMYLILRTEVRAYRLIGFAMLFLSYIMQFALPLPSGDGHNCTSS
..............................................HHHHHHHHHHHHHHHHHHHHHHH...............................hhhhhhhhhhhhhhhhh....HHHHHHHHHHHHHHH....hhhhhhhhhhhhhhhhh....HHHHHHHHHHHHHHHHHHH..............
>A0A1U7EJ99_A
MHAIYCFLLFALTLVTGKESRDYFLASMGRNLKYFTELDNIITHKLLSFDFEYNIYGKYVEDIKVYHANAWSKFIGSHCPPNHHKVSLQHHIFSELYVCIHVPTVLKNPHSVYKINKNYNEVLVSCYLPGGDEFAIETIRVDIPDLDKFRIIEFNGKNFLTSQYCISDRYGLTSDHKEVLQVNYTVTDNTVSFQFPKGECRKDSELIWDIDSLHPGYYLPFVINITASTNMHKCLTYYYTPYDTELDTNVTVLPLTPTEHLIWAVDVSPIIVDARNLTRVWSSTNYYPPPSDTVIHIGSAITNSPFNFISSAILAILRPIIDILLDSLIYILSTLMEIFESSEFLEIVNRLFDFVYLLIKNIFEFIVKVIYPRLLYIVLSFSTKYKFLFVVFIITYIKTGKFFVTCIITFFVNMCMREREV
SSSSSSSSSSSSSSSS..................................................................................................................................................................................................................................................................................................................................................................................hhhhhhhh........hhhhhhhhhhh........
>A0A1U7ET37_A
SPVRSEWDSVYAKEYLRYNPGLPTSSRLVNVFLEDDKFDPYMIMYVINGDYLIDNEFNLSSLKEKEIKEVGRLFA
...........................................................................
>A0A1U7PGW2_A
MAKSVLDVLGPPQTVEDPFSTEGMSMSDDYALAWAETQGISSEELLELSENEVFFSVDLEEATYRIPFDILDENIRFCDKIMADFKPWNVFHDLFSTFEREVDMRELINKGYWSGPETVTSTRGSFMGDGMSFIHLTLMLSALTSATYAKEGRPLGQSVGDDLFYLKTELKYCLSFCRLAEGIGCKFSKLNSISEDSLTFCESYCCLPTDFNDVKDLKSFTDSCFGDLLFLDIIKGSALAGQAKVKVDGADPFIGHATLLAKQVKWHPLQTVALRSRVILWARNFRAAMRLQSNMASLPLALGGAELAVGPTILFSDKRFQEEMLPWYEGILRLEEREFLEYYLLLRGIYQTNPKGFSWQNDIEVIHEITKDCELKHIKDLNDVIPEYLFKESAREKLAYIEKDLGLISFHNLAGQLARREAFLSMWNLEKQETFMTFLSKDARRRANKVWAVIKSNITPVPEEERMTTSMGRLTSAFQARTWGLYVSKNDPSIRRAFGGMPDLFYQTG
.............................................................................................................................................................................................................................................................................................................................................................................................................................................................................................................................
>A0A1U8V4E4_A
MITYEGMFGQHYRVNKHGVVCVRLKGEHNWRHSNYTLEHFKDAIHRGYVKQVELTEV
.........................................................
>A0A1U8V7C7_A
MVNTPCIDHGCKGFGLGYATAWITVDGRRFTTTKHRAGPSVKEVVPV
...............................................
>A0A1U8V8H3_A
MRKFISHIISVPALALLAIGLMLMTLALSVAGGSKGVAMLGRAIHAFTDHLKV
...........HHHHHHHHHHHHHHHHHHHH......................
>A0A1U8VDI7_A
MNLVKAKYPVVEDYTVNVMDFGAVGDGVTDDTAAFVAAYNSAATAIIIPGDGKRFLITEPVGSTTVAKKKLWTGHPGAEVVLTGTGGFQVAGLGWGFSDIRFTPGAAAVPFAIKSGTLQSNRFSYVRGCEFRGRVAGHYFDVCVDLYNVWYSNFNDNYINQSGGADFSTGEIHGIGIRMSYCVNNSVRDNRIGSCAVNLQLTATEAPLGMMSSQFCCEGIVISGNTLIASPRNLDVREGYYIDVHDNVIDIPVPSTTNPVYFACMCSRLASNWISTMYGSVYVGKGESVLSHYDGTGNAVDSNVIRATSTATHDMLVIGGVGLLSIKGNQITFGRTAISGGNSGGNWNISDNVFSAQSEKVYDLGGINRVLYSNNKVYTTLPKALKTVSETSHVNPITWSTQLSVALAAAPLTTAGVVTPGQTFFVALPPGKFNGAPEGASATLANTNTFGVARYNKSMSSSTAVVFDYVGIGSPVVAGNYNFIITVMDTQAAF
..............................................................................................................................................................................................................................................................................................................................................................................................................................................................................................................
>A0A1U8XXK9_A
MATMSKAGSSNKSKNNSSDLKSIVVDGKTYNINDVKDGITKDFTNSGNLKAVEPTLVNFDQLTTSTDAFNIKECISTSFFQLQTCYKCITNSLAMNNAKKANKVQKVQLSDVTYYIVPKVKPGAIKNVISYNRFMAICIAGIRVNLTKKIYDWSKHDYVAPNTETLQVPDGVGNKLALSCGMDESHDLYWFYASGF
....................................................................................................................................................................................................
>A0A1U8XXL6_A
LSVRQNAALFQLGLAWKPWIKQSPKCLTLRTHNDLVVCTDFSKFDQHFNAYLQDAAEDILTALMTQTSGSNLWLTKVFPIKYQIPL
......................................................................................
>A0A1U8XXM0_A
PFGGAWLGTVSLKFVPLCPTPWVESKKRLARLSQVSLRIKSSGPWSRDHWWKLHEDGCHMRPAKRPPVFELLIWLFQTPYWGGLHFLPALWKWPCLSLCWGNPPCSFFGHKAPLWI
....................................................................................................................
>A0A1U8YLV3_A
MTNVFNVYTPDTSKQPRGASANAGRRPPTGVGRLWDGHNHPGARKRESNVRTPPAPKGPQDHAGQATHAKGNPKHRGPVVHPAAGGGVRPTRPRRLPRDGEPLDHRSNPAQRKRRVRKSKLTPEQGAAIRALSATLFDTLIGYGVRKGALLQHCLRAVRDSHSEWRKRLQSVSPVGARGEPSGSQLPSSTADCKTSPEAGTIGPIEKPAAVEGTSAAGDDQPTLCRSCTGHNNVY
...........................................................................................................................................................................................................................................
>A0A1U8ZTF8_A
SVYESRWLSVRVSESSPSIMLTPCRGMVLPCWQGTYLGLS
........................................
>A0A1U9AJ68_A
METLKLSLQRNIKEINDNPINPATEPGFLCLTIPPPKKHNQLYLLKN
...............................................
>A0A1U9AJ86_A
MLLIQPGFGLSIKKGHMFGEKESQRKMVSIRLPFISIYWLNREATNYWYTCARAAFNDPDWFVKNHHAVRQAKRKANMTYMKV
...................................................................................
>A0A1U9AK63_A
MTDNKRPQLKDKEPAAKPARTRKPKNETVALVVEATTEAEAKKSLREGGLVPAAHEIMIPVGNMILAVDTQVLDKCALALAASDDPGRWFAENESLIHSTVFAPVAKGLHRVYPLLSVRPEVPAGYEASWPTQDHMPGLHLVVGGTGAGKSSYLASQDLTLVIRWGEPAERFDVEGATHAVSDLNEALAVAFVMARAGYRPAIDSFRNLVFGIESAAGEGGISTALYSAMTAINNVCSRLGIVVMVVVNPMATEAKAELVYNNMAASVAGMTVLMDGAVSKQTVRTLSGRTWGVGKQPKAAVTEEVIPRATVVPQPSAVVRNTRLESQTIDVSDDDLNNEPGRQGSRKHI
..............................................................................................................................................................................................................................................................................................................................................................
>A0A1U9AK65_A
MRAGTLNAAPATTSTRPEISIRTRLVSLGIQHSLQSVCCSVSKATIAGEQREAALYFEDQRDRTAHASVDNMPHPNASTMNPTAKPVVRIRAGHGSLWPVIHRCTLTGRRTRHEQTQHNTANAVDQRGTLSVLEGQTIGEKLHFSHPCC
.....................................................................................................................................................
>A0A1U9GM60_A
MSNNTVICSKLIRKDETGLYSLNDLHKASGNHKNHQPSNFLRQSTTKELIEEISSSSDMRVLSMAELGLELGHAKSLFTPTPCG
....................................................................................
>A0A1U9GM92_A
MNIQQVFSDMEPSESMRDFAIRKSIEAERARSENANLRDWIHNIAVNSGDEQRVMDAISSALSGEPHGKEKPEFLAPIAAELCDSDLARSHVTALVEYQKYRKLKPEQWVRISIVEHCLIIDKFNNAIDFATKELSKIYA
............................................................................................................................................
>A0A1U9GY16_A
MTTVSSHFESGLARETRDSYVIQIGKANSSHRGWCVKLRRLITKPVSISKPVSHSRPLSKYAH
...............................................................
>A0A1U9HD83_A
MRATRRDIHQMVTRVQIPLGHVNCPMAERFKAYPAKSERRR
.........................................
>A0A1U9HD85_A
MAQTPVDRLVELSMVPELAKEVRSQIESSSGGRSIVG
.....................................
>A0A1U9HDC9_A
MLLFQSLLPLLPQRNAVVFFLARQSPTLPRKQTGPRRERRLMLSWQHFAQQGSLRRNEINL
.............................................................
>A0A1U9HDD1_A
MVKKLTLPFMLLMTMVLFACSSTAKLTSPCDVLVLMSPSEQTARYIVENDRPFAQQVAQHRGRYGAYKCQRMK
SSSSSSSSSSSSSSSSSSS......................................................
>A0A1U9HDG0_A
MPFETTKSLPCANKTVNISAGVSHKKSRLYETVEDARSRLVVPTKKGKNARTWII
.......................................................
>A0A1U9HDG5_A
MKSNIFPFCTTRHNVYSQWLIPKIPIDPMLLGSIKLLKLLRNLQLSLDPKKFGIRVI
.........................................................
>A0A1U9HI76_A
MTAKPGNARFALAASADFNGSIDAVSVSQVLSLAAFRSADGAWWEIAEPVVNVLAFGARPDNATNAGPSFQEALDYIAAVGYNRELYIPPVGTYLFTSGVTIGDGSAQRLALTIRGGGSGTRLVHSADKALFTILGDCTEFIARDFEVWAGVDQNDPTKGVFYIPNGLSRSSFYDIQGQQNGPNTRLSSFFYSEAGVPMDEITFHNIVEVHNHTGFRLGAGSSVWFVGGRSVGNYPATVCTGLDIVGGMGGVFVWGTDFIINHYNARVRNLTGSTNREIFFSQSCFDGGFIGLYIEDESYVNIVGCWAASADQACIECSFSGNGGVLNISGGTVYNAGVVSLNAGDKIGVIFGGLGRIDMSGVTVRENRNRGIYLTNPARTQFSNIRANNFFGNGTTGTNPCDIFVSGAAVVENNTVTNGIIRGSGDTIIRNNVGDAATITTPTIPASGTPITNQTGRTVEVFISGGTVSQVTKRGVPVFSSSNVSLLLQPGDAIAVTYTAAPTWAWVLP
..............................................................................................................................................................................................................................................................................................................................................................................................................................................................................................................................
>A0A1U9HI94_A
MYEVTPYDAVFDISVQMQIEGYEKYARPGENSRYAHRKWEQVHARAFRKGNI
....................................................
>A0A1U9HIQ8_A
MGSTRRSAWVNSSLLSGSIRRKPQNDNLHRISNRCQGCCSVRYVVLEMKFVWTQEVIDRASRLWKDGKSAMEIAEEIGVTRNSVLSIMHRYRELFPKLGITSRQAIERGLIDKAVALWNEGASVKIIALETGLTPGQVSGLTKRKRELFKKRDLKKRDLTLHRVNRSMKAKKSPRNDPVNRMSKFNPNAGSKAAWYQDPELDDFELSRLPGVSLIDNDGCMYPLTAEGPHLFCGHLRFKGRYCEHHTYKCEGYKGISISYKKAYDRNIMEVV
................................................................................................................................................................................................................................................................................
>A0A1U9HJ35_A
MVDIRPKGLPPAILPLRTGDAVIIDQGADGVRQGLVAIQY
........................................
>A0A1U9HJZ8_A
MTNTHIQAFAENNHRVFMLESIDGNYCGCGNPKCTAIGKHPVASNWQNTPQWDDDQIENMSMMVDSMGRGYGVLCSNLLVIDVDAKNGGLASYAALLEKFPDIASAGLIVETGSGGGSKHLYFSLPADVKTVQTHKDYKGIDFKHTGFVVGPGSPHKSGRNYNVLSGSVDDIDHAPSALVEFLKREERRKIEYEGSTIDISDSVIADMLSHIDCYDEYSDWIKIGMAIHDATHGNGVALWDEWSRRSSKYNPEAIDARWHSFGKSSNPVTIGTLIKMAQDGGWTEKVSFEEVELQGWFAKAVTGNPVTQGITKEDIKEVKNPIKGCPVDISTIDLTMPPGFCGEVTRWINTQCRYPRLNLSAMASLYAIGNIAGLNYAANDTSRTRANLAIFCVAGSGTGKDAVLEAVNKIIILAGMSGANHGKIKSEREMYQNLIHHQAAIYTIDEVGAHLAKISNASRSGASHLEGVIETFMSVYTKSESFHIVGGMINANCKR
................................................................................................................................................................................................................................................................................................................................................................................................................................................................................................................
>A0A1U9HRM3_1_A
MESSNKNMCTGFPQTLKISTEISIINQSSQTPRDWSYVQENMQQFKNYLQLAWIEVPNNITIGNFDVFEDNMPIAHAISSDLHQTAGIAGVLRQNYFKNLPKVNVNKSNIGTLYLYPNKNLTRQIIGLITKDIYYLKPTYASLFTTLIELRKYLINNKIKNICLPMVGCNKDKLNPLAVLPMLMYCLGNIETQVKITNKGVYFNYQPIPVAPKINKIKFSKQMEKVNYDQTVDTFETNYVKPKKFKAKVTFEPSLLNLDSNSIIINESKTVKQIYKAKLEKVIYQRSTVYEPQKKTYVVEAFSCKQPKPIVKIFKMKQAILTQTDLKENNNELIKERNSIDYYKFVTPNTVKAIIGYDKVESVLTFDLDRKRRCGEKAFVHGKSLKSIAKRQLCYSYVPSLNSVQVYIKMLQLTAQKQVFGHVVTKIQESIANMDVHGMQINNIPEELMKSLSRTILEQLQLDTKVIKPVLLANILNCFVNVVCALIIIFTAKSKVASGAAIVQIISNILTLMLDIGIYYSLKHMTEERIKAITTTITQDAVQKVMKQHGVTMMASDKVITAMQNVDLNDAKSIKHFIKEFEKEEDTDISEISPDCVPNYSDMLPIGLQMKKKNRLDMDFVLMDKIAVVDPTGKLMKIVSDCPYDTPSKNNQCLLHSLLGALDHRDRKVLVDESNIEKFFQWMSDNISDPDVIEAINVYKMEYASDFPPEATNLDVLQGIKTHKKMLPVDLCKLLSKYLDRTIIVKHVNKVLTYGPERWDNNIPKILQLENQHFSYIDRVLVDNILPLKAAVECMVQFTLTRAAQFNTPDTLKQKEYYLAMAAAYVFTYNSRIAVCCMNVKSNKLDAKSIIGICTDILSTIAFVVGMGVSSGDFASRMVKAEKFSTSMDTFASRTTNKLDSILSKAFGIYMSEDGETVASLSKDIDILEKYKAHTVADYMNNMSKYQEVKTYVEGVTKRMTSLHLLNRDTTNAIQNTQNIIRKSCDAIMAVLNDVDKLNRMESLRQEFVGLKGAGKTSTLNNYLIPNIAKRLALNPSTYAAEIDANGHWKPYRYEDFALIDDLFNQGSNDPFIPHIVRMASSLNFDLPGADLSNKEKTLRARFLFATANVAYVRMKEEMPASAQEGFYGRFKCIQFINAKQGINQARDSVEYIDYEDHDTYELRMYEEQINEQFSQIERNDHITGERIQHFDPSTKTYDDHIYKIGHLHYKIVTFKQLETICIDQFNKKYQHYKMARDRKCVVDFEYFRNIDMKSDAIVENMVRKGYLPAEIEAARQTVGLTAGPDEVHAKSESIINHYVVSVFGDTGTGKSVFATQLALDLSDFLNLKVYSVEDINDTAHLDYLNPSIIVFHDSIYDELKYVALYDKLPKPCLIITTSNHTLKWHREKLCNIVDNSTSAAERSSSALLEHGFFNKMKN
...........................................................................................................................................................................................................................................................................................................................................................................................................................................................................................................................................................................................................................................................................................................................................................................................................................................................................................................................................................................................................................................................................................................................................................................................................................................................................................................................................................................................................................................................................
>A0A1U9HRM3_2_A
KIGGLVSYFNLSSIREGYLVQTFPGYQPTPGYCRRLGLNTAFHPISTEDLTSNLVYSQRPNKETTTIFATSGYHFHQDNKEVQLNEVVKEVLMKYRGAKKFIQPDIIKLGVSEFEEQFKKLTTIDVEIQSKNIESLIKLTNDRAILVNSVTAARFVGGSNIVKVSSRVRSNNYSFNPLDFAIPINATVSDALDIAMKSYRLLLSANVDYTVFIKCEEFSCIGINGNIYYTSVPFNVTSYSHIATKVITFYKVDTNSDGITNNSELIKFTPDEYAKLIITGEGEQKLFDKLPYAACKYIYGARAEIEPHFATTFTKYEVRTEVYDNHTREKMAFFVIYSEFKKTIWYKIAIGILAITASVLIIELITQIWNMFIGLKEVFTSTVQKDNVKVVYQVLSVNPKEQSAEVKVYGFKDDLDSFSNKELSNLIIDDIDVAKLDDSIPADTVIKALDMSQMTVHSDWNKKDFAKNKVPTLVHRMLDMRVHSDKSQDNKKISRKANRVERILENMTVKGEFDFIKHKITNSLGKVVVSASGVVKTVVGMNIKGHYVICPAHVYPVDTAFHYANFTPFNTGKNYTMVPMVCSRVDDLALFYITDKLHPLAKDITHHFDDQERLYTRPFELPYMHLRTGNVVSWKGGDAIGLRSLVTKVHQDMLLTEGKPMVAGQFWSTVTRLTKGDCGFPIIDTNSHKIFSIYCGDNNGVNAIYGNMVTSTLVKKMIDFAEGVSEVHAFTRYSPPMEEFFDAEDTGVMKFSYPSGEQHIVMPVETCDYISKAYETENYYPCMDGEFTRNIAYSSDCQKNAFMKPKYQRTPFAEEILTQYPQIKDDCRNAATDPRLVEDKSKLVNSVKGDPSIVMTQLAKINDPIDAAGGLMGEKFMEEAAEMLTEEYIDLYSGFDHRFLTTEETINGIASPQSDLQGHLEAVNRDASAGHWCMLNGYHKISDLLEEGGSYPSGQLRYHFKKENKVIAKLEKHISQQKKMWAKGIRYEGLTKDNLKAELRPFEKVRIGKTRVFESFDFFTTFNHRQLFGTIQAAMKKQRARGTCQIGLAQYDFTHLYNRLLQTSPFAVHGDFEAWDKHMDWFSVQLACKMWTKVLWKSPQFQHWNDKINAHKFECEENLYLMLETAMFSNVYAVTLADGHIIVKERSQCSGVVETTTLNSTVNDIKCVAVILYLIKKHNVVLRTLGASEADARKYYEDYLETLELSKKSRKALLTSKHIYSPIIPDRRTIKQNFDMIYYGDDIGIVVNLEFLFIVNFVSIKNAYKYLFGINLDSPHKDGSLVPFVPLNELEFVSRTFDYHSDTRTVYPKLKEQSIWRLLFWCTNLRPEQIESNMIAMANELFLYEESKYRLFSSIVNAIISPYLKRQYNWNLILPSYRLGRVAFEEMSHELKEVPHSSTCFTELEIHSILQKAQNIGSN
...........................................................................................................................................................................................................................................................................................................................................................................................................................................................................................................................................................................................................................................................................................................................................................................................................................................................................................................................................................................................................................................................................................................................................................................................................................................................................................................................................................................................................................................................................
>A0A1U9HVI2_A
MIIMASPKTLQKMFNTFIVRNGLPLELSGTPAFLTADEQNVDSIWSVSFKPLIEAPLAVYKVVLQRACSKEENIVYKKAYSVSVSIDSNTWIDRIQLQCVLPGIEPPVSSNQIIQKQQIDLSQWSGIFQEGLSNLEVHSKAVTTKTSAATSFNIISNPTEHGTPIPITGSDAPGVPLDLLSGMVYAQKNPTIYAHEPQIVYRGTISSKAARGDVLLDLDLGKLINQNMVSATKDCSTFKGSIIGTVEMLANPVVAGAIMVGYVPPGTTNITEEVMMGTECGVVSATDSQFFSFVLKPYIKSTGSPQGRYGWLNFDTTTGEYTLPKTTKDAYPHLVIIARNAFVAFNTATEAVVNVTVMSSFGPDFFAFSEGPEITGLKLTDSAWVAPKSDVFGASRSVLTSYGLEPNAVIAIDGRATPKERIVYPSVILHFASCDTFNEGATIKNVGMWTYGANTVVGSPGVRSYGTCFLEITTREDTGNETSLTMQLHLGTATDPYNSFGEANTQYMQAERYYGDFKARAVGVVEVYLTATDIEPSLKSYEFDVELDSIRKATVTRHVGNLSSDGTINNYYMVFDNYESVVKVLDIPLPGFKSMTYVVKSYAVNVTFDFSSTSLIRGITNQDITILPGNSCDVCVIEPKDGVLPNIPQTGILTDNYNTGPSLLDCPSLYHYLYPAFNENLVRFDLVELVTNTVMATMVYHPKIKTVFTTHRTAGSNDSQCYMVSRYAGQMLSNVQLLVDNGNYPSTQDVVGFVTRLLGDSTALVRGIESMNVHGNAEALLGASTAVNALQPLANYYQNKANQDWYWKQKQAEYEQEQALLAAKNKNALDIANVQAQNQLDLQRAKLDSQYGLAPSNGVSTSVNSSSTVPYVYHSTLGSNVPSNPSDSDENDVSRRAISMRDGKINISEGNRVQPGPSTTSSVSTSDENTGGRVIYPTSTNPDLTTMIQQTANKVKGGNVDANGDLVPSGNLASLLKEDEYRMPNLDAQDLIDAKADPAQNLAFQSDYSYYNSPDTSTDGLGVTPQGPHYQVEDPQENPPPVPKTWMEKWNLSKHAKSSGLQSAVQKLQPK
...........................................................................................................................................................................................................................................................................................................................................................................................................................................................................................................................................................................................................................................................................................................................................................................................................HHHHHHHHHHHHHHHH....................................................................................................................................................................................................................................................................................
>A0A1U9HVW4_A
MSKSFWEQKLLDYKNSHTLEVANLEYLDLAGQENVKNKDLAHNLHILCYRNDLGNKVTLAAIHRCSEDVIKELRLDNAKLQKDLRANKAAVLSQQQAIQELIGGYNNLQKEIVQLKKIPKPLSKEDVEGLVIKISEQPKFIEKQTEALIEELSSKVNKVEALIHRLERVLLA
............................................................................................................................................................................
>A0A1U9HW44_1_A
MFNPKCLTPKVNITSVMQTPKVATPKVATPKVTPKVNEIDPTINKITAILMIMQIGTILLFKTTRNSIFSCLQRTYSKFSLYSELAIFGTFITLCVLPSVGFLSLIITAPIIVKKIKKTKIQKHPLHNFTCEGDNLITDLKNFLVPMLETYALPVAYIATLASSLVTVFALTKHYISTPKKKRTTTLVVAMVSAFVNLVSTAILGIAGTVTAEFPWQQTLDTLQDEIVEEIGKVDEKKFVYINEKHKQYVLMCKEYYKSDAFKLPQAKKIFQSIYADFFSRMDMFILPRVDPPFLIVGGKFRAPVSHNSCLVFKAMLKEWPIWFIAAYYGVEEHDEIELWNGAKPTTFMDYPEESEQSDGNMGQEKESIERINQLADGGDSTGHDTVDEGEKTPAEQKPLDNFTKELEITEEDGKTTAYDEPTRISKIIDIMFSKVIALFASITSCLLEKKKITPRTIITALAEAEKVEGVVGDFKEILKVVKGDPTTDENLRKTVTDISTELTKFNEMPTHQFALHPRNTQRFREVIDKAQIVLNSMEPKIRAKFPLLQTAITTSTVRKNELLTTELPSLQRQEPFLVLLRGEPFVGKTELSLQLSRWFAKEILQKDYHGSFVQITPSDKYWPPLGGQEIALFDDAATNKDLRTDLLFSNLKGICSPAYFNASAADIAHKINPIHFQVIFATINSTFDNLAARVTEFSDNVTWAAMCRRAIVIDMTWKDQKMVGNLSKDSTLGKDKPHKKNFSHANLSLQRMDGGKLQHYKHISVSQLKTLIQDAHRHECGEFERRIRLDQCIQESEPASRTHFSVVIHGRTGQGKTYTLEQQLANLTTAFAYPLIRINNVYDIKNLPVQRSRAIVVMDDVVKENPSSELQEAIMEMFNTKLVHASIIVTVTNVSPKFQSFTLTGRDFTISRKLPFQNEGVARRLGYKGVINGIVMPTANIELHVENFRFHVVQGSLGFRIRYLITLIPILIAVLMANFYSLLFAAIYTVGLFIVPVCFPEKYEQELTPDQLPNYVYTKYGAFIEEIKTVSVQHGLVTKPDDCNFEIYAKSSDVVEFKADPYEMEKHVLYDRARYEACDLDWKLYLDKAVFEALMDNYKKFMIEMKGLDYDKILAIVQRYVMGFRQIGIAPRFYVQIDGTGKFS
........................................................................................................................................................................................................................................................................................................................................................................................................................................................................................................................................................................................................................................................................................................................................................................................................................................................................................................................................................................................................HHHHHHHHHH.hhhhh.................................................................................................................................................................
>A0A1U9HW44_2_A
FLGNCVMAEVFNPAKNECLVHDTPEGTRVAIMEEMQWKFVDPRDVIYNPQHAFDNSKMQLTSVIAIREFVKTPRFLNHPSIKILLKNWQQEEIQKDLAMVGKSFAERYRSFKEHPLGRVVMILFTIWVGLKIIRKLTSGLGILFGNKSKRRRQARKQVVESETSSESETESEVENQKSLKGSKKPSKKVGQASDLDKKVPQKKKLTGAKKPAKKTGDISDLDKKQKQTVNKMTDMNSYDAFKAHIDACRKQALKAMVQIYVLPDDGEILHYEPRGNQSCYGLIVGDDMLVTVGHVVDSVEERPGSSVYACCDEFEEEAGSFKSVRLSLIHRYPSRDISVWYLNPKLANYKPQSLRKRFVYRKKIYDETVISAVLERFGTNKQREYHCGDLNFFTGPDACGKGTLSDYGQIEYGTFGIKLTTYGDCGLPYYACEPQACEQKILGIHCMGNNEGYTSCGVVATIFEEDYAVWLKQKETFLEKAQQSQCCKMATKKWQLLPDTTPKGDGHVTLWNPTHESTRGSFANEFAYLITTLQNKQGRYIKNSGKLHGSIEHSHLQFIPNTYHDLEVPHDWLLTTAGELEIANGMESSQKLSMKTAITGLENFADHILRNKYWGDDFRCNFNVYTDIKSGLPMVKYCIITTHINKFDKSPQEQIYMSALPELPFGNQVYASEEVKDIITTSLMEKQRGVSEDMPYKLVSSNETVRVIGVFRGDKSHKPTNTFKMTPFAKHIDKAFKLEHKKPFSTDMKNIPEADLEKIVMDLNGEKSQLATQSIQWAHRNHNPGNLFLKEITNEFQSKVLQYYSNMDEMTDQEVLEGCSLTARPKDAPYFCGMALDKSVGFTMKELFYVQKKSDILTVDELGHYKWLENEAAHWLREQFQLAKSVYARGEQYFIAFLELLKMEKLKESKRFVGRTFLAQDILGVLLERKYMGEFAIRAMRDDPNCGVGVDAHKDFNRVYNYLNHFQFTWAADYKRFDRTIPGCVFQQVRDMLVKHNPKIGKQIYSVFNSLIYRFQITGRTLSQVYGGMPSGCTLTAPLNSLVNDYIIFSCFASICSDNGMEWNWQLYDKNVRRIFYGDDVYLSVSAKYSSVFTRTFVASKLLELYGMVIDSSVKDGGVSDFDTWETGTWISRYFRKLDRYPHFV
.........................................................................................................................................................................................................................................................................................................................................................................................................................................................................................................................................................................................................................................................................................................................................................................................................................................................................................................................................................................................................................................................................................................................................................................................
>A0A1U9HW44_3_A
VGALKKISINSHFYYVTSLDATHIASLLDTAMIEAALWDEEYYNTILECVRLALKHMPSLRAHLTLRDRLVVQHSIMKAALPKLCDRQETTENLNNEDKVRRVPSVPRTQDEKPYFQRYHQKEYYEQVIKPFKSKQSAMGSNPKSYISQLNEKFQSGIITILTWVMQENASASAKWKAKLSFKYTNDERAPFEFYGYGNSKTEAKEGAAFEAYCALFVKNPQRRADLRADKLQAFRRETYENTLDKHGDKKVAMLDKCVATSPIAPTTCSCKCNRIDERTPTRNSKFRVKSKMALNNFRQEMNVTPQSVGAIPQAPMTQTDVSVVTDSGLFTNTNAPSPAKIINSVGIALDNPAGSGAPFNKHVSVYNIYQRWEAKNTVLSPALPSGTEIVRISLDPKELPQMIRSYIDFHESFIPALDIVIAIAGAAGTIGWIATGWVKDASSTKKYTLQDLQQVAMEESNMNGTQIIKIKLTDVRRMGLYRRVTDDPEPFPGIIMMVDHAVTNVQRNDAVNYPVRVQVRLDQTCILMEPFNLPSSSPATTSFDLGSYFYDTHVDALIGSSAVADDPESVVVHPDSGFNVKDFSPVFGHNCVAAIYKQLDGATKAVPTISNDTTPSADYLKEIEDMDKFEGGPNAQLMPNKLIFSFGETAPLEDFHYVNAEPTLLGSTYALSGAVRVGIFKYNITSLVAQANGCYIVMEIDSSVVDSTKHGKLVVYNSCNNTTNFDQTDIDHAIVYDTRKEVEVNWIFQEFSHNKIASGNPFRMPVRIDQTSEIYVTDTQSDKKPTVYVQTGNSMPSTTLPTGLKQLSFVRSGTTTQVTEDLPFVPLYKPIIKNAFRAFDEYLVNNGFSNLVRGDLYIAGENKGQIGYQNSTFFVRTDDFKKIFANIGQDIKIKNIADLPQANAINAFNTTGMSTWISSGKRTRRRLDLNNFHQQSATVGGAVMTGLGNGFSAWGDQLFQERMQNAVLANNRAIAGANNAALAERQKAAFERNLELKGYNSSSSQYGLFGTPKPRGGTAVAPPPRLITSSGVQTESQQTPRSNLEPLQENPGTETSEASLTPASEYTTSPETKAELTQRMKSGPITKLSQSTPNWTPRALELGEASVNNAFNTQPSQDNAMQRTFGPAVAQLAGAFKNINDTKEGV
...........................................................................................................................................................................................................................................................................................................................................................................................................................................................................................................................................................................................................................................................................................................................................................................................................................................................................................................................................................................HHHHHHHHHH......................................................................................................................................................................................................
>A0A1U9HWQ7_A
MTKLAVFYAVVEKEGLACVSLVHERYEEVKAIFPDKEKVQKVIDNYPNEGLRIVTVKISTL
.............................................................
>A0A1U9HWR4_A
MTDKWWLNLRSGDKVYTVGDRRKNSGVATVLQNGKKYIHIAHEARALRVNKSSGRLDDYPKTLIYKSEKHHMVAVDARRQFAGMLQQLSDLHRDDSFIPTEEQLQALNLYLESLR
...................................................................................................................
>A0A1U9HYR1_A
MEINGIKKDIDDGELPIKAIAADLYALCWQSGEVVTYTPDPEKVTIWLNNYSGTCVQEYVKLERLQEDLAHEVLSLNNKLRNASAKIKGLHKALARATGDVEAYKLVCKSGHGPEQSGCDHDWYRNCLGSYDEVCVKCGMKR
..............................................................................................................................................
>A0A1U9HZ35_A
MLRLFGVCILTMVLMSMLTRMSFMTNNEYEKMMVEAANGRFKIEAVDAQIKAHQAALDYLNEHRRELINRYDLNKCEHDFVNNGKDKCWQCFKCGWGANK
hhhhhhhhhhhhhhh.....................................................................................
>A0A1U9HZC3_A
MKHEYDRKPARDIVPGDMIFNVKTRSPVAVDTVFVESNGKLVIEDVTGNTTAFGRKELVLVLVLK
.................................................................
>A0A1U9IRQ9_A
MSREEDYKAFLEEWNPDPKDKEANFLDSILPEPHHLNRHYYNLPCFHLESTAHNHSLGKKSSEPTTSSQLDLLLTLVHNQSIHYDRTIRFHQAIFSQLERIETRLTTLEARQPPTSNTNQTQTPKPPRKEYLDLFQRLEDRLKAIEDNIPS
.......................................................................................................................................................
>A0A1U9IRR6_A
MANRGGSRGTGNIPGSSRRHKYFIHINQGNERIPHTTFRDCDGNLVLPEVTAQLYCPKLTGTTTEEGVSLQTATEHRARMSSIKDSEYQKFLTQAATVDTIFRKELEATKSCAGGRDNYYRDMLPAMEERQRIMEQISELTAQLNELMDCSF
........................................................................................................................................................
>A0A1U9IVZ5_A
TTRGRQTVKDNKGTRIRLKDDTSFDETPTGRKPKHLYISMPNAQSSMRADEITPGRYRTVVCGLYPAQIRNRQMISPVMGVIGFPVISKNWTERIEKFLDADCPFLKQTLQITIGALDKNKDFFDERQRTLDKMVTDEHKKIMDLVK
...................................................................................................................................................
>A0A1U9RXZ0_A
MNTVVVKRRNGGPNRRRNRRAARSNTMVMVQAPRPTGRGGRRRRNRRRPNRGGRNRGGSGETFVFSKDNLSGSSSGAITFGPSLSDCPAFSSGILKAYHEYKISMVKVEFISEAASTSSGSIAYELDPHCKSTSLQSYVNKFGITRNGQRTWTGRLINGVEWHDTTEDQFRILYKGNGSSAIAGSFRITIKCQTQNPKVDDSSPPPAPAPQPTPPSPTPEPKPCKKDRFWGYEGVPQSKITAARNDQFIDVKPLNYVQMYKWEDDKWDRINMQASYARNDKSYAEPYMVIPANKGKFHVYVECNGMMAVKSIGGKSPDSWNGLIAYDTHRKAWDVGNYKGCVIENYQKNNTFVAGHPDVELNNCKFESDRGVECDCYLSFQLTCDDEDGAWCLYAPPIPKDDRFNYTVSYGAYTERNCEWASVSISIDEDNGTGNEVKRKPRGGNYDWASPGVLPTEDYNDRGRPEGKQVMDQSIHGQTFSEISGPGEGSKSQGVTDDAMSDISGQLVPVLTTSPLAGFEEYSPPASPPPPFELPVPALEWKPPSPPSSPPMTRNRTGLFKGLRAKIKQNKADLAETASRVSRGEEFADTPANIDSRFRELQASNTAANLPSYEPRERDVWEGVRFANQRAQDTDTRSRTSTLQGGTLRGGILRSPKQQRFGRMEDVD
............................................................................................................................................................................................................................................................................................................................................................................................................................................................................................................................................................................................................................................................................................
>A0A1U9RYH6_A
MNFGNFLINEQGSCVTSLKRLSPRAVEYFSVLAVVCQTFLTNDYPSSDHEFILRCFVFLLPFLLRGPKNIGVRKPGDKPGLVRAKQFYAARFAARLGVYTPSLSGVQRTVSLRLSNLEFTRNRRKTTAILQRHHARSVGARIERRKDVLFGGERYFKQFVQTYCRFLDHEYGRDLSKPLLVSDLRVVLAAAHDYSLRVAFRHQEFHARACRCLALYLISSLGEDSALVFWVNANLPRSHILFHSEVVLAETLLGQELQKL
....................................................................................................................................................................................................................................................................
>A0A1U9W1C5_A
MTEKVGESQSNRLEIEGVLTYKTNQRYRFGVDVCDIHKINIKPNYIFSNLLLYVGQVSIFPRAAAMPSIKDMVATIAGATLDPNQDDTTINFPEMTDEIYQYVIFTILVIKFVLLIIVYRLKRKNQVLTASLKWK
................................................................................................hhhhhhhhhhhhhhhhhhhhhhh................
>A0A1U9WQI4_A
MKRFEIMLKDGLVYAVFPILNPNYQGNGIDEIIEAESYDDAVQKAEMKYGGWYQSPGSQNESTFKEEENARYSPEQVYGIKGLL
....................................................................................
>A0A1U9WQJ5_A
MKPYDPIPMAITLKPHQTIRKGEVIQETIGGKVVKFKVIDIRMVEIRETHALVGVMAREIGEGDAE
..................................................................
>A0A1U9WQJ7_A
MVKQMTDAQRKAIEWAVKMAESQIKSSQRRIKRAERSLELFKGMDELDDKLKRRQIKHQQNRIESLQNYIDALKSLLD
..............................................................................
>A0A1U9WQK1_A
MQVRKIHKVTYESETMPLEQAVEEIAQSTGSPVDRVRGLIIQFGKVMTVHHVYHIVDASGIGLVKDAEKFLGQSMVFQLKGGETVILKVMEVTRWMNGDYFIKGYDDEGMWRTIDVDSIKAYFTPGKGMIR
...................................................................................................................................
>A0A1U9WQK4_A
MTMMAAVPVVTSTYPIPTRIGIDDHILFQSVDRVYSMNKKRKGDTCVHTKKGGNHSISRIHGWQLARKEG
......................................................................
>A0A1U9WQK8_A
MIRSKDYWEGYNHAQKEAEKRWEQARSELTARFIEIIEDSRRDVKGIGPKVHKALVEYVIERMMNGGRK
.....................................................................
>A0A1U9WQL0_A
MEIKTLPIKWSVPTNYITGVVIETRTMIYVIRKNGSDEFQVDRMDKNHKWNRYWTIDRFTMKGSAGLPKAVIEAIQTIKEKGIL
....................................................................................
>A0A1U9WQL4_A
MEKKQKFNPILSFQTDESVCEFIQKVMIKRMEFNRSNIVREIFMIGLEEFKKRHPEIDKK
............................................................
>A0A1U9WQL7_A
MVNKIDLIKQLLEAGKLPMLDKDKDYTIQEYMKLKHASIKAIADALEQACQG
....................................................
>A0A1U9WQL9_A
MVANWIYQYHVYNDHISFIVSIPMESEEYAIDFAKRVALDYLDYPLYQLDDVKCEFIVRFFCESVIDVNKLQK
.........................................................................
>A0A1U9WQM0_A
MFKTEKQINEAKAALKKGVIVYYFNEAAMNAHIGIVVDTDPEYYSGEGVSVMLVDRNLKPKQDVFGRIIFDIVFYHNEIYRIWETVGEFFAGEEGK
................................................................................................
>A0A1U9WQM1_A
MKRGIDGDHKSKMDRHRRSMGHSRRFDHRGNSLYHVGLKSRNRTALNGPVRPDGIWSLTMATVRPKIE
....................................................................
>A0A1U9WQM4_A
MKKMKKYTVVIRKFSGRKEKWGFLAQNEQIAKAIADAIRKGGK
...........................................
>A0A1U9WQM5_A
MDIREEIYQAQKEREEFEKARAASMPDEVERKIVELMNDPRIQAEVMAIIIHLKKQKRKDIEILTIGLMVTNMARSVMEQAAQTKQKGE
.........................................................................................
>A0A1U9WQM6_A
MGVHLPKHATVTIDDIVIDLPFEIELDYQKSKAEDPEITELNLPKSIEKEYNVIKIKEGE
............................................................
>A0A1U9WQM8_A
MGKRLQKLIEQQRKKMIDLGMTKGFNHPDTIRASQELDKLINKAMKKQKPGK
....................................................
>A0A1U9WQM9_A
MALKVVKKQMTCKEIMILYFCDDCGIQEWSDRIIPKKRCEKCGLFMDHEEWEG
.....................................................
>A0A1U9WQN5_A
MAKLNGYWISKTDPNVTVYVEKVYKKGYVTGFKYMKVADGEIHSRFKATFDELLDQYERKG
.............................................................
>A0A1U9WQN7_A
MKRHGKCYSCQTTGETIYSQTMAEWLCMECYKAFLDQIIDG
.........................................
>A0A1U9WQP0_A
MFIKIPCPGMYLEFKNKNPKLFVEYCKAYIKHSHYGLKAVGVETSRSGQVYILTIPDYDAKRPVAKGRGKSRQVILEPMYKVPIENFLSEEEIEYLKRKGMDKYGNKIT
.............................................................................................................
>A0A1U9WQP3_A
MVKTEQKQMSSVQNIRCFTIKMSADRIGQHPKIPNNHHFIHSKGESFMGLKMWIKKKLGLVYPSDVLRDKPGGFIDTTAFGTMPVNQIKPKQGGSNMADTYAEAMINKTNYPDADPEMTFEVQRSTLDKLAEEYKKTMDKVDKNENVHDVHQDVINKPRHYHQGGFDALYVIERKFGRVVLRGFYIGNIIKYILRFEQKNGVEDLKKARFYLDKLIELEEGSAPDQRG
....................................................................................................................................................................................................................................
>A0A1U9WQP4_A
MITIYEEGMKRKRIIQEQDRPFLIQAMHKTNDGRYEWANEKPKYMKGE
................................................
>A0A1U9WQP6_A
MVKYFVGSDVHFIAFDQNLFKHDKCFHIKRSDQIYSGITIYKVAGSQIADYLHDRIMNMYIKGDINLEVMPESLLYKTI
...............................................................................
>A0A1U9WQP7_A
MNDSKIQPIPHIVVAENGDGFHVILEVAITDRVFMRFTVDIVDNEEKAYELAHEIQDRLSVIWKE
.................................................................
>A0A1U9WQP8_A
MVQITANFTACMFCLWVAATQKKTSQKQTKGDDLWTARQWTNNQIK
..............................................
>A0A1U9WQP9_A
MMMNKNGQVGQNERSVIVDKTDKRETANLVISYCLIIAGIIITIVTHL
.........................HHHHHHHHHHHHHHHHHHHHHH.
>A0A1U9WQQ1_A
MAIKSREAYMIMRNPETHMEIKIDLTKENAGDLAIKAHEKGFVPMDHELTRNQYHKQFKSLSKAVNPKPRKRKGSRKNGKK
.................................................................................
>A0A1U9WQQ2_A
MPKYIAKRHLVTRTGIKKPGDVIEYTKEQAQKLLAAGFIEEAEEEKKTTSKGKQKADEADKVDK
................................................................
>A0A1U9WQQ5_A
MVKCAICGYELTIDEEIEVMLADDDECPKCGGGLTVE
.....................................
>A0A1U9WQR9_A
MKKWIIGAAIGTLIGYMAGKLISKLDNMDKRIRQIEEEIESDDGWIDAVETDDDIAVKYPPKMAFICPKCTALVMFHGTDEAAQQEIEAWRQYEFIYCPYCDEEIEIDDWTRHILDQ
.....................................................................................................................
>A0A1U9WQS0_A
MTKQKRVMTWSLRIQNDDYRHDIERYGNKITSIGFHEFNVDAQGRIAIYRLGPQKDAQGSFTSFTDATTYDRYAPGRTLWPNYIEKDMKRWPHIEYYMQFVIFGPETVSRLLDSQTAQDNFINNLKTVVARFRKDQNGNDLGYTGIEIDCEGSFSDSKWDTRAGDDVKYINLLKRIKNEVIIDANPDFKLRINAHAMWGDGIPDYYRFHNYKLFAESTDKNGNPLLDEVQIMTYDFSWSGSAPGPSTPLWWMRNVAEWVKQCFDPSVNPNAKCTIDNVYLGGAGYGRRWPIHSDDNWGSTVTYRDLVDWQNGYLIHHLGGGQLADQDFIPLNAFNDPNSDNQIMLMHQYDYFKARHMKRYDSMGQTTVRVSEYNGIEYATAYSKTQHAKISGLAGVTGVKGVSEPTHNLSPYDNPKRGETVTIDFGNGQSYTFQAYQTKRVPYVPTAIKDANGKITGYACQLSEQPETVLTYTLNVPQAGTYKIGAIVSFPFYNYTKLGGHINGAPFTIGGDNLPDYYPMMFKACHIWDLGTHSLNAGANTITIEGPMSAHGTIIFGFFACQSLTLEVIGGYMDCESTIYPYKKRDGSDARLPAQFALTSEVLQQSPRPVIMWEDVFRQYLNDEFVQQYGLEATTYYRLTGQKKDYGGGTIEEWTDDVLTGCYALVDNGFTQGHWPVETDENGTACARFRPNDPKNNGVTSGQLVLNYTYKTTNISCEVQFKVKSGRRAGIRFASTGPGDGYVFLIDYQTQEAMMFYETAGSSQLVASASLGDRRADYDELITLKVLVNNGKCRCYFGNVMFFMDMNLPHMSPGGIGFVATNCDAYLYKLSIGTTERWETLERFSVIIDGQEYKMGEISRPGINRDQWGFLIYSGFNEYNTREVLPDGSRPEISLDYVFKPIHVPSWTGKKKITIKLIDAGLWYKQLYIGDANGMSIAYAGDEESFDRAMNIAVHEYGCKGIGLWVLGQADPRIFETLPDVVPWHPDPNEN
...............................................................................................................................................................................................................................................................................................................................................................................................................................................................................................................................................................................................................................................................................................................................................................................................................................................................................................................................................................................................................................
>A0A1U9WQS1_A
MPKITDWKVFGGTVELERKHMKVDHVDLEIVVHDTVSWKDGPQPIYFTDLQFQPGHQKTGWIPNTQEFLDRVEFTVDELRRYRLADGSVDPYFQFPPGVTPRTYTPEELGYQRLFNIMGRGHEVIVLPNDLPEPEFWDLDLIAQKGLERPVEILSTGIDFTIIPKDDFELMRLSNNIGALLPEEEQKYPDDPEHPLNYRYTREFWIGSGHAGDVIEINATTMTAKVNGITINTQGIKQITTGSDTIKIYKNKFHLMPRGSVRFRVEFYGRDANGRLADTGIGYRGTATFKQWTYGVERL
...........................................................................................................................................................................................................................................................................................................
>A0A1U9WQX0_A
MKVRLLNPSIYAGISYTKLHEKETNPRDPGSYPIVVEGFFDGTEFNNTSIKVGGDELDRVFKSYFSSGKPMNSCYGSEAVLGWWNDPGEPKSWEPVGPFDYWNKLKASREIGETVGKGYL
........................................................................................................................
>A0A1U9WQX7_A
MNSINRYIPVSVPTSVNIHGVGMQACDDGVWVSYAMHKQEIESLQTRLKALESTQKHQISAPSIIADHVEQAIKEAVGKLVHEACEQLLKDLPKYNGDPCHSTVDAFVNDLAAGPGKTIMDDTYSVAGELTKNAKFTFGSNFGEGKALTMSTAKMEPRSGGYGYSNRHAWAVGECESARDRKVAVCYHVGGNEFINGCEYAYEIDECEPGCEPRLIQITQDAFCSGLKGDYRWEARRIGNVMNAKATLVDAYAIINPDGGVVAQFYIK
............................................................................................................................................................................................................................................................................
>A0A1U9WQY0_A
MQVYTNSKGIEFCAVGDVVLRTGSDVGVVKISRITQDQLVKGIQAGIFTYHSSLTADDYITLDSAVRVGFIE
........................................................................
>A0A1U9WQY5_A
MLTIMMANLDLSSDFSIIAFILPILLLLPFACYVVIKDLAEWKRIDKKIKQATYRNK
SSSSSS........hhhhhhhhhhhhhhhhhhhhhhh....................
>A0A1U9WQY6_A
MITINLSDKQAVILKQLLATQTMQCTDDEFSEMVKEVRTQINNQQFDENEGE
....................................................
>A0A1U9WQY7_A
MKAGYGIRQAFTMPRLYCDLHFAFGDALFQFADYEPLVATWWPLLFTRLKIPVSEMVVNQLF
..............................................................
>A0A1U9WQY8_A
MITLCILLYILGAIPVYAIAKDVSNSDNKWYDMVIVAAIWPIAIAFGVVNGIYQKLKEK
hhhhhhhhhhhhhhhhhh.........................................
>A0A1U9WQZ4_A
MKLRCIKINANWESMIKDYFQVGKVYEAKYGRNIYIGTVDVIDDREGLTWCAIQKGSKFNLNLPTGPAVTFELVTGPRRLVVTEKRVTNVLNDKRKFRRMCRQYGKLRFTEPGMFCFIAFAAMKKNARNHQR
....................................................................................................................................
>A0A1U9WQZ5_A
MALIKASYTVNRSKAYAGLLADTSLYNVDGACAAAKEIKVGVVVALDPTGKVVDGHKVVTDTISAETPNLVGVAIMSHAYSPEGVYDEGSATNVLTHGRAWVLCAKDLPEANKEFNKQVFLTTSGTVAATGIGTAYTTTGEWLKTDNENFDIIKIQVTQAQFQLPASPAA
..........................................................................................................................................................................
>A0A1U9WR15_A
MRTSEKFSNVSSALIAAKKQFAIAKKSGYNTHLKTHYSNLTDVLEAVEPALKEHDLMVIQSNLDTSTEKVMHIETLILHSSGEWLAFQYNMPIEKISAQAYGSTTSYGRRYALCAALGITQSDDDAEIAKRTAADYKKLITNCDKLEDLQVIYKSAKCSLGAAEWKIAEDHLQKRKAELSIGNARGFQPAKKADNQKVEDKVANAPSEPVQSESIEQF
..........................................................................................................................................................................................................................
>A0A1U9WR26_A
MNKLPKCKFVAIFNVDGDKFVGKVDNTSGTPYAYNKKTGKKEVIERYLESFLSRRMTHHFVV
..............................................................
>A0A1U9WR30_A
MKKSIIALLAVVAMAGCAEDTKFYDCGKESFTVTKSQIVSDKGVVIEREGDHYELQTFLGKAVYNVTESQVKVSVGGFVAVNNCKVTEVK
SSSSSSSSSSSSSSSSS.........................................................................
>A0A1U9WR34_A
MEKLQFDLTEQGQFLLFRGLVCTALTMAGFKGDAWVFSNLDMSFEEVQGTPFESWSRSIAKDLADYKRDCPEDFNQ
............................................................................
>A0A1U9WR40_A
MLPIEKLVANFDKERIKQIQRDYQFGEITPYEFQCVTFDAIGKAIGKYEAPFIADLSVSAGKTIILAMIGKRMEQLGLPYMVLSRQSEIISQNSEELRNFGIRNSVYCAGLNVKSVYYPTIVASEGTAANGLFKGLGDYVPAVIAIDECHMLDTIDIVEAEENEETFEQMSTKKGEMVFKDGVNTGLLGTGRAQYTLIITEMKRRCREKYGRELRIFGLTGSPYRNNDHIVVSNPNIRGFWRKTVIQVPTNYLVDLGFVVPTVYGEVGDLGYDLSEFEPDGSDGVKDFSKKEMDAMAAKIHDNQSMTQKIMGFVVKILETRNAALVTCAGKLHCSEAAAALPDGYPYAIITDSTGEKKRREILSDCQTGKYKIIFQIGCLTTGVSVPPLRNHY
.........................................................................................................................................................................................................................................................................................................................................................................................................
>A0A1U9WR47_A
MSYSESQVVIDAIIRCSSENGISEDGINQALLSILNSSMRAGRRDEHTLCNNEGELLLLVQRFG
................................................................
>A0A1U9WR53_A
MTYDLNYVKEQVRRAIDAAPTRIDVTRDAWVSDGYGGKKRDTKGSEVLKGATCLFDNATGPDLLSNATDAGRIFAQNGIKIFIMYEDGNTIKPADTVTVIQSGRRYRVVEVHNILEQNIVIELKLEIKD
.................................................................................................................................
>A0A1U9WR61_A
MANRQTLLADGIDLATKGATVLDYTGLTLAGFKDSGFKNPEGIDGVLDSPSTALSGLTGSVTVLFKGLSEKQVNAKYREFKQFIRSKSFWRLSTKEDPDFYRFGKFLGESEHGSLTEVPVLGEATLIVKIGIQFKDGYEYTNAVIRKPYTFKAAEEGDKLPNPGRPTRQVRLELRAANQLNGYFRIEEKSSGQFVEFGTNSVLMEAGSIVMLNLGTFELIKISTSQQATNIFRYIKRGAFFKVPNGETTIKIQYRANDTASWTTTLPVTVEMFLSPSYY
.......................................................................................................................................................................................................................................................................................
>A0A1U9WR62_A
MATLKALSTLIVSGSVAHTGSVFHCPDALATSLVESGLAFELKEAEGTDVTTDSSVLDDEDEVEKMRQEYAAMTVPQLAELAQANGIDLTGLTRKSEYIDALIDYELGE
.............................................................................................................
>A0A1U9WR63_A
MPNVRVKKTDFNQTTRSVVAIPDHYVALSAQIPATAATDVGGKKYILAGTCVKNATTLDGRKTGLEVVQTGEQFDGVIFADQRVYDGEEKVTVTVLVHGFVKYAALQKVAGAVPENKNPMILVVK
.............................................................................................................................
>A0A1U9WR70_A
MAEQADIDLVVENIGNNNSPNPYPQEYISALLDRHKSVAYVSYKLCLLKTRNDVVTLGPISLKGDADYWKNMAQLFYDEYKAEQQEQELSSSEGSTILMRRADGT
.........................................................................................................
>A0A1U9WR74_A
MFKMFIVRLFAKLLLKVLKWLQGFVDQSGLY
................HHHHH..........
>A0A1U9WR75_A
MLKVKDLKEGMKVVSVFGTEFEVVGKLGRKYVQLKRVTDGAVWHYDNEGLEVQQVKVMA
...........................................................
>A0A1U9WR77_A
MLGTIKDQSDVKLFANQREYLVTDKGQGFIGADGSLLPVVCLNGKVFQFSREQLIDYAYEQLTQE
.................................................................
>A0A1U9WR82_A
MEDRYNIEPADILNYIGITNAKDPDFYDYLLARLVSSYTAKELAYRGISFGDFLAEVQSQSLAYLGK
...................................................................
>A0A1U9WR86_A
MKHYKELNALRNKISDGRSTRDSIARAAEQYVKLFDNKDALAIELNEYKNIHFERSLPTIITDPIAQFGSNLPGDQLVLWDTYNADLPRATFEEYVKEQVK
.....................................................................................................
>A0A1U9WR88_A
MVIFDRKEEFTPIDFGERATEMERQHCWTEAAYYQQLAKRFNSSVCMEHANKLLQRHALLS
.............................................................
>A0A1U9WR91_A
MKFHVYSAKYFEEEDVHTHYADRLNKVGKVSYYCERNTGNPIIELELSSLEDLITLSTELRVSLKLSRPYKEEDPFQLWIVDGYME
......................................................................................
>A0A1U9WR92_A
MVDFIGQRKAKEFVKQRKYLPNSMVIVGAKKSGKRTFARYVAAELGYDCIFIENKVDDIRDMIELASSLAQPTLFVVQVAGMSIGAKNSLLKVTEEPPKNVHICMLAYTEGDVLDTLISRSWVVTLLPYSTDEVSHYLERFVKSSKDILKMAPMFSSPGQVQYLVQNHGKEGLALYLEKVQFFYDNIFEASSSNALKMVDWFKLKDTDTREDALIPELFLEIAMNYIGYENRKIQDTEVLLANYGLLQLVAKCLGTVSTKGKNKLFAMNKLVKEVQEIG
.......................................................................................................................................................................................................................................................................................
>A0A1U9WR93_A
MTNVKRFKKIVTENIERDGIENLMEWLEHETDFFTAPASTRYHGSYEGGLVEHSLNVYDRLVWEMENTVGAGWQEIYSPEAVAIVALFHDLCKIDRYVITEKWRKDENGDWEAYEAYEYNKEKAEMGHGAQSVFYLQKFIQLTEFEAQAIFWHMGAYDISPYATLGACSETFKWNPLSFLTHRADMAATYVTENEAFVYGEGTDEEEVKVAEEKPAKKPARRGRKTVEKDPEPVDDDEEQEEEKPKPTRRRRKKEEPKEEPEVNDDDNEDEEEDPKPTRITRRKKTAPKDEPKEDAEEQDEDVEEKPKSSIRMPRKGARAAAKPVEPKTYYFYNQEDDYYYKKDENEPDDPSDILVDEEEYLNAMCPVLEEDFFYVLDGKANVLRKGERLPEEYDEETWEPITEAEYEEMVNPPKKTSVRASRKKPTPSKRPRP
..................................................................................................................................................................................................................................................................................................................................................................................................................................................
>A0A1U9WR96_A
MGNKSPTARILLAGNLGYLENLITQYGGSTPIEQIYQKEKEKQNDKR
...............................................
>A0A1U9WRA3_A
MAQRTLFSRPSGPKVSKPIKRRPKVQLDREVLELINRRQRQILVHSNLYYRQNVNLITDAQYDRWSHQLYDLIQDHPKEFRKSAWYEAFRTFDGNTGMGLPYTDPWVEGTATHLLKISGGQPT
...........................................................................................................................
>A0A1U9WRB1_A
MKKFLNIYTILYLLVGIFGTLVTVWFLPLNIGPLTVPPSSWLMGFSFLLITLIQDHYGPKVSGKMIWILLFLTALLCISLNYTLMLVLASGVAFVAGQYVTKGLYTFGVRRSLSSMIGSVVDVGIWIFLGLSPIGVNTVPWELYFQAVLGQVLVQLILQGIAGQIYDHYFE
....HHHHHHHHHHHHHHHHHHHHH............hhhhhhhhhhhhhhhhh.......HHHHHHHHHHHHHHHHHHH.hhhhhhhhhhhhhhhhhhhhhhh.....HHHHHHHHHHHHHHHHHHHHHH...........hhhhhhhhhhhhhhhhhhhhhhh......
>A0A1U9WRC2_A
MPKVSENAEGNFKLLNGEKIYLQRNEEGECYAFLNTIGTAYRNGTYAIGRKIVEGFRPMHNVLISCAVLKNSQILPNTKLDFIILTSGNVLVNAVNMPAAGTKIELVGHTTYLVSPEDWHL
.........................................................................................................................
>A0A1U9WRC6_A
MNPDERYLVLDVNRVPMIYRNVRGQVVKCCLLKPIESIHLIDSLLLTKKEIEQYDKRLLDFAYTYEKRGLYDLELQKAFER
.................................................................................
>A0A1U9WRC7_A
MAFRKRYNELRKDTKRKIESCDKSWTPIDHCLAISSLQDRYTKEELCSHLDCNQKELKRFIQLDKLPSPEQCKKIRRLLNESN
...................................................................................
>A0A1U9WRS5_A
MYKCSECNREIGAIFEMDAHHRPVPAQFKCPHTGRVAEPIVPIRR
.............................................
>A0A1U9WRU0_A
MHELLSEGPRLPFLDREALELNLEVVSKALSRVDAVIGSLDRLADRWTA
.................................................
>A0A1U9WRU1_A
MPDVSPVRVGTSTTTRTTETTTHTGEPMSDHTGTEWTDATFAHCAAAHTTRGAAPAPAPDANHPRTTKGDE
.......................................................................
>A0A1U9WRU8_A
MADEVECRWCGEVIRPNQTGGWYHIETRAHRADQRCFMYATPSAEGEDK
.................................................
>A0A1U9WRX3_A
MCMNMDKLAARHAHRFDSLPSLAARGTCVHFPLYVNGEQAGKLSASRTSPKRWTVHVDDAQDAADVWFLHVDVATLSNPDNPFEVLAGAMDAYMECLRDRKLAK
........................................................................................................
>A0A1U9WRY2_A
MNNAAETTTIHNYADGFAIREVTIIDRDATFTNAYVHFSENGCDFRTGAYGSVADAERRMDFERARIRGAN
.......................................................................
>A0A1U9WS05_A
MTNEERAKVAEQRNAERFAEWEAGGRRVRLGMARTVHVWGKGATECGRKPRPGQQRRTLDPVECKRCAKAAA
........................................................................
>A0A1U9WS06_A
MIANAKFIDSLAALDNGALQKIGEDATRCRKAAKSEAEVREFMAAELAVRLEMMGRVRKVRDGLLRSELDARAAA
...........................................................................
>A0A1U9WS13_A
MIGEELTADQWAELLFSDDRGRVRELSLMAGVAVVEL
.....................................
>A0A1U9WS16_A
MGHWTQDPAYREALRISNSEHESADRRALARAEIMRIQADYFGA
............................................
>A0A1U9WS18_A
MIVSALALAARIPAWTRSPWTRPLTLCVAAVLAMLVLRGTPVNDWYNSAVNATESGWPANLPGVASNVARLALSFAIIAHALISLRLARYLRFVIPAFTLCLVAMLAAYSASDFTSMTGLDIGDPWEPMTYHWLILAGTEAIAVVLLMWAVFVSLDGAEPRERVVLLMWFTSASFFAVGLILRTVNVLEPGVTTFSGGVWPITLTATLLFSAGVLTIAGQACRRHRSKGAPRGMGRETSIR
hhhhhhhhhhh..........HHHHHHHHHHHHHHHHHHH....................hhhhhhhhhhhhhhhhhhhhhhh.........HHHHHHHHHHHHHHHHHHHHH.................hhhhhhhhhhhhhhhhhhhhh..............HHHHHHHHHHHHHHHHHHHHHH...........hhhhhhhhhhhhhhhhhhhhh......................
>A0A1U9WS22_A
MSARRDRLAGVRKRADELYASGDMAEYADMLSRAAGHRRANGRNGEAARMLSDEADRWLGESKLEDDQAIPVGLAGDVEELAA
...................................................................................
>A0A1U9WS27_A
MLEIPRDVMRLVESNVITLSDLGVLVVLSAIADEAGRVVRSYRDLAVLCGYRKSDSVAERLRSLESAGLIEREGRTGFRGERFANMYQLTYEGAQSV
.................................................................................................
>A0A1U9WS43_A
MTGRELIAALQALPAKTLDAPIHVYEAASCSWRDPEVEVDGVDDFEPVIWL
...................................................
>A0A1U9WS44_A
MTVEHKAGDITVETVESWGSPHVSAVTEQRCECGKSMYAYDTVKRDDFSERPAHVAGVLDAAAAEVGRMVERHQAAALALREGKPA
......................................................................................
>A0A1U9WS45_A
MNPVMMPNPMVQNPALFMVVYGDQADEPMDGRVVAGAIAVVVVVLVLAALFLWRVWRRG
...............................hhhhhhhhhhhhhhhhhhhhhh......
>A0A1U9WS47_A
MREYGIRTRDGKTRKLGAIERRHADNLCARFADQDGRVVQREVSEWGPAE
..................................................
>A0A1U9WS51_A
MRTYEFEDWAGDKLEVSRASHSSTVLEVGLYGVSTVELPHDAIPNLVAFLLGNLPADQRAEVIEGLQRAERIGPNG
............................................................................
>A0A1U9WS61_A
MIQYGIRNKATGKDAARSESEARELARTHSDRYELIQREVSEWRKTPPIIVNIGGAPYQLMQAEHDGKGREHVVLCSMTVDEAMEAGWSPGA
............................................................................................
>A0A1U9WUH1_A
MSKINSKQSNITRSNSKTTNKGNKQNNTNNINGSLNTLRVRRKELWFTISQVGNLSLDFDWTTYPQWFGKMANLYENYEMHEVRINWISSYSKLSTGSFIVSYNSNPNDQFSYEAAIMLAQQGARSCQVSSNGQITIPRNAFTKTPSKRPCRGQDSWIFELITKVEAQENAPIQVFIEYDVTFRVPQLSPETVSATFNNWSSSNSTTQESNGRARFVKFQGRDFLVIKKLLSEIIQIIIRCQAKKPTFKFYNGNSVREIFNAIAEGEEDTRDCSFTECTYETEYDQSKSMYKSSILGSTGGKIEDFPSIAKCWTNYSIGTQAFNTKVTNKQIAYDHINADTLLGAGPLNMLFQKGTAVVMDLGQNPDLIHSLLVSAK
.........................................................................................................................................................................................................................................................................................................................................................................................
>A0A1U9WUH4_A
MINWIISLINSWLEGSVNRFATATHISGLRDFFRIYLSNGPLGLFGFTMIVCIIFVLKIIIVYKMKIIHARGRNKITVQGYSSKEAEPDEYVPNPTSVERREVPKEIRQESDDSWRDRLTKFVGFKVNKVNETHFPLGVEDIIDGVPDKVCLPESRRGFRVNELVKDTNITTPFLSLPGNEYRRFKNFCTINVPESYNDHVHTSLVKNYLTALIAKLDLNTMSISYEPWLSHTGSNGSYLVTALHGKVINDYMSLILRCNLPCLFVVEDYHEGLHYDKEYAYICNNGHVTGISRGVKSTWYDENTRYFINECGNVGTTHKYTTLIRYGSQRLILLELGQTVEIPLYEHKVKTLHYERCVVSPNDKCYLPALCAEIIDKEVNTMPQFKTKFEILAPHRLASMICFITGIVEWCFALLDLILDFGWFSLIKLILGFPWPTTVFSQSEFVVAMMFPGFYGVYSTVRYWLLPRFGLCRMCVDIGFDELYIKGKYAEAFYDHLHSKDIGVDGLPYGFYYVDNFNLIRVPPGTIENYTNLINVVRSFNTANGHNASNIPAKFNELFGHNNINFDDQLAGAVTPPVISQIPTRMTVVDYSLNIKMRDTCNYHLLSDLEYCKYGSSALTHDVAAGAASNRVLQPTLPQPNPDVFFKMCVEFWDKFESTNEQNTFLNAVDLFPEIIDLDHYTGKKRARMECGYMKHKKGAFYSTFMKNEALPLSTINEKAVRVISPNTAAFNAEHREFFHAFEEHLLNITYSDGKRMFAKGLNYDDRYDIIQDLVARYKYCCCCDFSNFDAHHRNNSYMGELLFYKYLGLRPETVRQLATAVKGGNIAYSLPSRCSGDLFTGSGNCLIIAALFTSFSNEIRIFCDGDDTLVFSNSPDTGRLLVDYMKSFGFVLKVDKTVTDYESQSIDFCQVRYWPKRYMYNIDFERRINKAMNFKADSIEEAVRITRGKLESLLPLTQLGVQFKMPGLQEIIPHIPITSEDVWYWTEAVKGQFWYQPEKKVVIDLEEDSGLLAKLCQKLIQNKAILLGLTVKQRTKEINKIIQTTLMEVSTHYVLEEKNCGLQSVKWGTYLLTSIGQLTHNGSAKWQICTKTMRCMKLGSIGLVPIQSCQPVASLSVTTPILMISSVMKPQSCSHNKEPEVVKSVPMDKSQSQETPSPKHQAKDHAEDKTHGSLNSSPKLKPKKTHQSKFSSNTTSRSESHSSAQKQSVPHSTTGVQATVQPKNPTVEPDSSNSKAETSLSSKSSSVKSSKSSSVVKPRNQHSSSTTETVSEKSSTPSQKVKKIQGIAVLQNALMKQSMIKAKACTKVPSSDQPEEKLKTSQALQSAGPTTVSEHKPSIQKSQTNK
....................................................................................................................................................................................................................................................................................................................................................................................................................................................................................................................................................................................................................................................................................................................................................................................................................................................................................................................................................................................................................................................................................................................................................................................................................................................................................................................................................................................................
>A0A1U9WUH8_A
GGLATYPVASTLEATDNKDNFVNPVEGNEPLHKEEAVQVQGVDVMIPPGTSIDNQATAGDPNAGVDPDVKRAGFDKAEADAEAKASSSMGASPFARQSRAVVLPESADIKEIVSTWEATCVKSAYVPPPKRLVRAQIPVGKEPARYHGQIKQIIRIGDSYEEWPGGYVVPNLLENNQHPHTSYVKRYLSQYIQYFDMDAYPLDNQSWLQHEGKGGVVLVSVYSTRVLNRYMEQIARLGYPVLAVLEQYTEGYHRDREYWYRCKDGKARGQSTGRSHGWYDENFISQKLQGSLGNGLYIKTILQYGPQRLVWISREYEPEGGVFRYDMPVTPATNNADVLPCLDPPAVCLHSVTTEREIPVPILYTCEPMPRVVVPWYRSVNPLRDIEAGLRRASAYGLIAPVWAWSVWLFCMLMVVPLAVLGLVNSIINFCSTPEPPLLMDACSTYELRGPKAERFAQYVHNVERWRCGELALPPGFYIVDGRRIIRCAPCHPECNYTNMVDLVKRFVISDGGASASAARVFLSLFGPTVFVDENDNSFLPAVVPSPPIMTTITDVEVRLDKCYTFGVFRLSNEHRKFAVCAVTEEGLACTASNRLAQPTNLQFTRAEMLQMYTAWYDAYVRNRPSPEIAPDLTKYFGRKRRKYEEAYKNKVGDKPHYDCFVKIEPLPEDTFDKKPGRIVTPNTATMNLAIMAFTQALEHIVLGSVDQHGTRIFAKGMSMSDRAPVIHDKKSHHKFVAAADFSKFDSNHKGLAYLAELDLYERLGMDHEQAEMLRKCPISGVLRTKLACRHSGDMFTGLGNCLTAALVLYPPGSSHTIFCDGDDTLIFYDEPSELQALIERAQRFGHTLTFEPVRQELLGDGEWGSVIPFCQALFVDTRTECVYTVRQERMAEKFFNIVVAGTFDQFRIRTYGKLQALDYMQNELGIVLVDGVVPHFGRMLEENCPEDDEYLRKQEMYQQRNFRPPDQLPLLENADFQPATGDIQKICQAVINVSRAGKTVGLDLEGRRRFYRRRKEALDKALREIWDRSVSARVAENSGSVSTLPAVVERDISWHWTTRFGSPEWRASTSTTVLITSDSTSSAGTQQQRQDRTQWDSTPCRVMPLTLHPQESPKSKEQNTRGSQKTRQSKSQAESSPERQPVVQQAPTPHGRSKSRGRGKRRSREPSPAGSNTQPPSLPPKQDPNPENGYSAPQTSRTDKPPLVEQKGVSPSSPPKVQTPPPKRQRSSSRSRRGGAPKSPFKTFPQEQNSK
....................................................................................................................................................................................................................................................................................................................................................................................................................................................................................................................................................................................................................................................................................................................................................................................................................................................................................................................................................................................................................................................................................................................................................................................................................................................................................................
>A0A1U9WUJ4_A
MSKKQQTQRARRSGASRTASDPQTTVFVQTRTRNTRTGKGQAVVPRRGRGTRFTTTDDWQRITVSRRELWQTIDAPGSYRFSFRSSDYPIWFGTIANLYETVELHKVRLIAMPSYSKLSSGLLTISFNNNPTDLQPESVAAMLQQQGARQVQLTKSTTLEIPPDVFRGTPTRRYTYGPGSYFFDCDINVQASTKEPISIIIEYKATFHTPQARTNTARVINVSRSAVDGTTITTGSPTGIVLAGTTEAIAGIPLRPGEWCSIDGYLSANNTIAVADNRGNILAAAAVAHNDQTLSNELSAPGFYATVRGLFKAADQASLLWTGQPIVSLLYENVSNAIRWIIPRIADKRVTTGAATAIGWPAQAGTALLEAWTAPAPVTTKFEGIENVEEAFDHTEPQSEAFAID
.....................................................................................................................................................................................................................................................................................................................................................................................................................
>A0A1U9WUJ7_A
GRSGSTSPRCPGDLEVSSPAAQETAAPSGLICRLNHTNRSAFPLRALKDCEGIKPPPYSKTESRESIPLNRVGEHFLPRPLQLNVSADCGRNFSWPYGWLYSDPDRPYNPHWRTSVLKRWFSSWLRAIDADTYPLLPDQDWLSNIGSSCPVVVCAFQTHLLNANINKIMDRGLMVLAVVEDYAEGHHHEEMYEYTCENGKVCGSHLGVGTLWYDANLFTSKKDGAIGRGYYIHTIAHYGPQRVVCINKIQNPYETEVEVRTDVGAPRIHVQPANSKQTIGLDAVELEKGEAVAYPYDNDPIPEIRPNALFYMMQGAIWLLCLLPALLIHWMHLKPLRSDQAWLTGLFWYVVRGRVVDIIARARRLETGALVQTAIAITHLVWLLWPLSAWALGPLARGFVGVALGRLLAAARDGILALVITPVEVADRCPVYYLSGSHAEEFAKYLERTPRVAVRGYTLPPGFYCIQWNSITRCSPSHPQCNYTNMDWIVQCFVSQKCLSLATGPRKLCELFGPCTLCKAEAKDPIYDMPAVAPERNFTVAYPARITRKEAKEGILRLDSNHSTFTFAQTSMEAVRTTLCTRVLQPGGGNKEEALRRYVRFWNEFDGKSIADTWGVPDFSSYPARKRQLYERVYNNLCKQANAAYTAFLKREVLPAENIDKGKATRMILANSKAFNIECFNFFHAFEKRLLNMKIERKGRLFPIFAKGRNFRDRAEVIRDLLGTYSRVLSCDFKNFDGHHKGGAYEAEIEFYRYIGLPPEMAESIPNAPIYGAFTGSVAMRHSGDLFTGSGNCLTAASLLIRVGDEHAIFCDGDDTLIFTNLDDTASLLAERARSAGHELTFDEVETHDGEYVIPFCQHLFVGNRDHVGYVPNVKRICEKLFNIPYTAPEQLPGLIRGKLAAAAVYGWLGLPQFRQFQRFDNETDEVVQLDWRHQGYAFDPDLVARFCEGEPGPTGAITVFNEVCRRAALEQTSLDVIVDEEFNRSREPGGRQCPRNNRPNVRGVAERRERQAIRKLLSLYKLAPETHALARVRRWFLGVDEVPDSQPLTIGNVSLLVVENFGRQLTRRVVTVSLSDLLTTRFGSAQLRTCTRQLSSTKSDSSQCLPIQNCPQVYLQSASTTTQRTSNQSLWRPCSNNRGRDRSSSRSPPPSRSPPTSSEGRRHDDTHTDRAVTSSTATSTSKPQRKSQSQSSSNTKQHSTHPKRERTQQESSTLADRQLMELRLQQEAPRASSLPEQPKQSPESHSDQGSGVRLTDTCQRTTPSRSPTTGEIFLLQQLSPTTTKPSATNSQPPASTRQCVDCSKPLTKQASFGQDSPSSRFCTKTSATQSDGSSQELQTKGSQPAQPPPSGGQRKQGPPCLRPGQLPLPLPPSLKELRTLKKPLIIRNRRVKPSQLTEGDYSAYVEGFLEHQRKLVCHRGWLKDNPQYAQASAWMRKQLKLDSKCDQPARAGLDNPASSGVLRPIASRSPSPIGRTDPR
........................................................................................................................................................................................................................................................................................................................................................................................................................................................................................................................................................................................................................................................................................................................................................................................................................................................................................................................................................................................................................................................................................................................................................................................................................................................................................................................................................................................................................................................................................................................................
>A0A1U9WUJ8_A
MHITTSYNTILIKYSIIPLRFKGKYAKQLKEFYLDNPIDGDTGLPYGFYYLEEGVQLIQVQQVGDGANYTNAYKLIQRFCAANGMSHNNAPGIYEGSIPHSGPTITKPNDAVFHDPLESPIKRITSACRYRVEVKETTQTGVRLLSQEQYRQFIASKITKNVVAASASNRVCCGGKASQLTREEHHQLYRKFWFKYTKAHKPVLSIIPDLTQYKGSKYRKYIAAFLTLGSKYPFVKYTTFMKMEALNFDSFIRKAVRLISPNTPLFNVAYKNFFHWFEKTLLSFTSIYGHNLFAKGQTVHNRWLTILMLVSKFKICVPIDFKNFDATHRNQAFAGECDTYHDLGLPKEAADDLASAKTKGAVQHSIPMRHSGDLFTGSGNCLAVGTALDSAGLENFTFFCDGDDTLLFMDDESQLEQLVAHLDKLGYTISYDKAIYLDNDEWEIEFCHVFYSKDGYYVDSERMLNRFCNIIGSSDDAIANTILGKLQAITILEATGIDFGIPVKRFVRLDETNERDRIVMNMYKGMERYRRDTIVKLDILGLEGGLAGRILADFVRYDVVLSRVGI
......................................................................................................................................................................................................................................................................................................................................................................................................................................................................................................................................................................................
>A0A1U9WUJ9_A
MQQTKRTNNTNVPKRPGTGKGGKARNSRRTREGVLEGEEFRTHRRELWFTISGQAAGSHRFSKTNFPIWFEQVSRLYEKFKFHSIRLHFETGYPSTAQGQIYCAYNTGFRDQIDTDPTYIAAQRGAMYGPVYRGYAISIPKSAFTETPSRRPCRGSDEETYVFDAVYNVAGEALSGTYTVFIDYDVSFYTPQLNKDSQAFVSLAGNYGQAPGSTQTDKIKVTYDQSIQTTSIDFGGVVRKIIANFAALSTGRLGNSPISIRAFRKGIEVAKLVYETIGGGSTTAKTTVYTKDVTHGASAVEEWKDSTSNVYSSLVGFVQPTYGSTPSALNGSFTIDAEEVDKIEVFFNTNSGANGNLIASFLSTYV
..............................................................................................................................................................................................................................................................................................................................................................................
>A0A1U9WUK2_A
IVFFKKVSGVEFVYPFVLDPYVFLLMFCARHPVRIGSQCEEYRVYGEDAAEFADYVNGTNAIEVGGIILPPGFYYIDKLNVIRLPQNSPFVNYTNMFAIVARYCDAKGSNRNTIVRRFNKLFGPTAIASKLDISTCLEPTMDVTPPEGTMVTRARLVPNEKRDRQAYKLNLHPAYDDFNAARQTDATVACAVTTRMLQPTPPSCLTRNDARRMYWDFWTDHTDINLIGTSDDQAYQRYDGKKYRKYEAEYNRNVSSKAHYNVFCKNEALPQASLLKKATRLITANTPKFNVEHLDFFHQFEEILLSFTRHGHRIFAKGLNFDDRADLILERAVKHRYVCSLDFSNFDAHHRGDRYLGEIDFYETLGLDRSAAEELRKARLSGDIETRFNCRHSGDLFTGSGNCLVVASNLLSIIPEGDDIVCDGDDTLLFYDDLGTWKMVVDTLLKRGYVVRQEAFSQLDDSLTKDVKIPFCQHTFTFTGSDVTWEEDINRVMNKACNIIDCSLDGFVKKVYGKLCGLSLLVRRGIYLDGFPMLKCFGLCEDEEYLYKKFSWDSCQRRYYNGDLYLGNAGLLAKICSKLNAPIIRMFPSALGQERAVKRVIRAVLEKEFWKERNLEHTGESCGLPFLDKQLEATVSARLISQFGSSKLVASTRSSSSIPSDYTSRQVTPVQLRGRSTVPTIRDFEIRSTPTQHTSQPNGEQCTDRSTEGTRSPSQNLPSLRPRPEDHVEDQTKKHTSLTRSTTSQEKHCQEHTQCSSTTTSRSTHRSSTRTPKRLSRSPETTDKRQDRLKQTKSRSPTTSQSRRPASTSEGSSAKSSPTSRPCQPAALATAPSQSELSGKELKSQSSSTRQLGEAPPQQKQPCTPKTLHTEPQQSKSGKTPPPTSTRPSSDSSSQHTDPPHQHSTGRLPSTQKKSTKSKSSSTRTQEPTVTSSRRSCQPTYNDLDDNYALDTLEELAYEPGFGE
....................................................................................................................................................................................................................................................................................................................................................................................................................................................................................................................................................................................................................................................................................................................................................................................................................................................................................................................................................................................................
>A0A1U9WUK4_A
MSSSNQRKQSRKNRGSRPRGQTQVLPTTKGSVRQGTSRDLGSFSFSTRRRELWFSFDPSSGSGTRHFVALDYPLWFSRVASLYEHYRLDHVRLHFISGYPATASGSYTVGFNAVQGDALDLTPAGIAQEQGAKHAWIAENTTVEIPGRVFTGTPTRRPTSTNASWSFEVAWAGETSEQGTITCWIEYAATFFTPQTRPESGERLFCTADLANGQTTAGGTERGLAFLTSQSADTTTEKATFVLTFPPGWGAEITVQDIPTGAELEVRDQATNRVALIGPSTDERSPTGLLQWLGGAVSGTGASVMPMAYSEGGALVPYTNSTVRPAGQVLVLVSALGEVRARSFTVTLHVGSAQPATMVARIITGLELERYANSAFGY
..........................................................................................................................................................................................................................................................................................................................................................................................
>A0A1U9WUK9_A
SKLNKTQGKLTKPNNTKKNKGNKQNNNSNIIGSFNEMHVRRRELWFTIDQVGNTNVDFDWTTFPQWFNKMANLYENYEMHQIRIHWISSYSKLSTGTIITSYNSNPNDQISYESSIMLAQQGARSCQISSNGTINIPKSAYTRTPSK
...................................................................................................................................................
>A0A1U9WV09_A
QRLIQNKAILLGLTEKQRTKEINKIIQTTLQEVSTHYMLEEKNCGLQSVKWGTYLLTSIGQLTHNGSAKWQICTKTTKCMKLGSIGLVPIQSCQPVASLSVTTPILMINSVMKPQSCSHNKEPEVVKSVPTDKSQSQNPLSPEHQVK
...................................................................................................................................................
>A0A1U9WZ57_A
GARSLDHIHQNQVILVEDNQQLNGLIVGNILLAPYHFTRGMRNREEKETRMLTQFGTYNLGKLTNKHVTKFTMMDLVALTLPPTFQARRKLKCFRPPREGERAMLVTMQYEKAGWVAKQSGKSHITPFGDLHGGLWKHRISTGPGDCGSAIVAVTDLKVVGFHNLGGKGENYFTPITIEVMDFLAEKSVTPLVPWKFSDEQVDLCGLIAANGADKYPFTKTISDLVSWQSLQMTKYCGENFKAIAY
......................................................................................................................................................................................................................................................
>A0A1U9X5W0_A
KGSKITPDSLVEIKRTDVEGNWALTGGMELTRDPTVSEHASLVGLLLSLYRLSKISGQNTGNYKTNIADRIEQIFETAPFVKIVEHHTLMTTHKMCANWSTIPNFRFLAGTYDMFFSRIEHLYSAIRVGTVVTAYEDCSGLVSFTGFIKQINLTAREAILYFFHKNFEEEIRRMFEPGQETAVPHSYFIHFRSLGLSGKSPYSSNAVGHVFNLIHFVGCYMGHVRSLNATAITASAPHEMSVLGGYLGEEFFGKGTFERRFFRDEKELQE
..............................................................................................................................................................................................................................................................................
>A0A1U9X5Y6_A
DVCSYLAAAMQFFEGTCPEDWTSYGILISRKGSKITPNSLVEIKRTDVEGNWALTGGMELTRDPTVSEHASLVGLLLSLYRLSKISGQNTGNYKTNIADRIEQIFETAPFVKIVEHHTLMTTHKMCANWSTIPNFRFLAGTYDMFFSRIEHLYSAIRVGTVVTAYEDCSGLVSFTGFIKQINLTAREAILYFFHKNFEEEIRRMFEPGQETAVPHSYFIHFRSLGLSGKSPYSSNAVGHVFNLIHFVGCYMGQVRSLNATVIAACAPHEMSVLGGYLGEEFFGKGTFERRFFRDEKELQEYEAAELTKTDVALADDGTVHSDDEDYFSGETRSPEAVYTRIMMNGGRL
............................................................................................................................................................................................................................................................................................................................................................
>A0A1U9XNB7_A
IGPSAALLLPTQIETPNATAQRVELAAATGAITSNVPSCIRECFASVTTLPWTTRQAANTFLGAIHLGPRINPYTAHMSAMFAGWGGTFQVR
............................................................................................
>A0A1U9XRC4_A
MVYPFWLQNGSTGGGGGGSGGNPSLNPPFLDPNGPLAVQNSLLKVNTAAPITVTNKALTLAYEPESLELTNQQQLAVKIDPEGPLKATTEGIQLSVDPTTLEVDDVDWELTVKLDPDGPLDSSAAGITVRVDETLLIEDDGSGHGKELGVNLNPTGPITADEQGLDLEIDNQTLKVNSVTGGGVLAVQLKTQGGLTVQTDGIQVNTQNSITVTNGALDVKVAANGPLESTDTGLTLNYDPGDFTVNAGTLSIIRDPALVANAYLTSGASTLQQFTAKSENSSQYSFPCAYYLQQWLSDGLIVSSLYLKLDRAQFTNMPTGANYLNARYFTFWVGAGTSFNLSTLTEPTITPNTTQWNAFAPALD
............................................................................................................................................................................................................................................................................................................................................................................
>A0A1U9XRD3_A
MPQFETPSGMTCANGHGGLQGVEVENDNLVALLKRLHPAHIQHAVSLNWCCSPPPADVHSAVMTSLHVLGYKDLTRQDAKVLAYWWLGQTALGPLIQNQKEEG
.......................................................................................................
>A0A1U9XRS9_A
HQHSSNTSKKLGGISSIKTNVKSTDMYMNGMLITSLIAMYFYHLVKSPCRHEAIHLGSFQQQWITTWSIFGYRLLSLLILMAQTKSLGRPRIQ
..........................HHHHHHHHHHHHHHHHHHH.................hhhhhhhhhhhhhhhhh..............
>A0A1U9XRU7_A
SRSSNTSKACVGLFCHLSTRHRKTSLSISGIAIMSRTDLFSCPLVRSPTKFGVTPLGRSLPPLIITWLTLSSRLLSSCIATISHTQRPETCGRIMTPLSMEMTEFLSPQFIALIILRKLLPCIRRS
..............................................................................................................................
>A0A1U9YIB5_A
MKKYYLLVYCLSLVALFFVSEVYPLNQVDNNVQLRKIQDRYKVDDPEDLIEGEDSIITEIIEPRQKKLSRILRNDEVTTQSPVSELSCDSFEKRHCMIKGVSDFNAHYQIDNGNEIISCISNSANIFDICQYEKEFKKVKFKSFPVVPVLKLENKKVLEIGTKFFFVDKSNNPINIDPKVNLKSPTVARLSVRLSGDCKINQVSMSSPYQIKLRSEENIGILIKNVKSSKSGNIKSIAGDTTINFKPEELDGNHFLLCGDKSSLIAKVDIPVRNCVSKYSDEPKKIFFCTNFSYFKWIFVFLMVAFPISWFIWKTKDALSIWYDVIGILTYPVLWTLNWLWPYFPLKCRVCGCFSFLTHSCTEKCVCNQNKASKDHTDECYLFTKDKEEWRKLTLIQQFQFIINTKLSTNFLVFVTKMILSSILISYIPSSIALKQPNICVEKCYYNLNLDSLTTDKFGMTDNGYETCECSIGNVITETVYRSGVPMSRATSLNDCVLGSDLCMVSNNQAQNLLACRNGCNSLSSIKNIPDTKFSKLYKGQSFKGNLTSLKIANRLREGYMDSPTESKILEEESAKEYKFYKSLKVDDIPPENLLPRQSLVFSTEVDGKYRYLLEMDIKSNTGSVYLLNDDATHSPMEFMIYIKSVGVEYDVRYKYSTAKIDTTVSDYLVTCTGKCADCIKQKPKVGVLDFCVTPTSWWGCEELGCLAINEGSTCGHCTNIYDLSSLVNIYQVVESHVTAEVCVKSLDGYSCKKHSDRSPIQTDYYQLDMS
SSSSSSSSSSSSSSSSSSSSSSSS.....................................................................................................................................................................................................................................................................................hhhhhhhhhhhhhhh..............................................................................................HHHHHHHH.................................................................................................................................................................................................................................................................................................................................................................
>A0A1U9ZA33_A
MKLQCVSCGLKHTHKERVEDPLTIYSRCPQCGCGGFIKLKWWKLLK
..............................................
>A0A1U9ZA67_A
MDLYTVGDETFKRLRDNLPVGINLTIASGTISNMSTTEPSIVMTHNPGPRYPTTIGDCKRRTREGIIYFQVRYPAINGGDTQCMILSEKIAKLFEHVYNGNWLRYGDTECRNLGRDGAWYMYNVVINYSFEEVY
......................................................................................................................................
>A0A1U9ZA75_A
MKVKFISATTHVFTYGKEYEMKDIGDCYAGFDDNGYQFYSWDMGKFGEWEIIEW
......................................................
>A0A1U9ZA76_A
MKFKVGDHIYHWALGRGKIIKITGSKYLCYFGGDTYEYLTDREIL
.............................................
>A0A1U9ZA82_A
MRNDGKTHARKAVSLKVGFVSAVEDPAHEGAKSLVLKTREKKPMQTGEQVLKSAFTSALAERKLKDDLYEMFDKQWTLRDALYQTAGDIAKDDSITDKNGAMVTAINEYFDAFKQLANQIVTPTQVIKTVVMTPEQAEYHSTLDEANKTAFIEMADDARNALISVAKSKDESLIVDGETILKSKVGESVFKQLKTMQEKIDKSAEAEKVAKAKKLVDEKFKHLPGEESVKTKAMLAIQSLPAEQAESIVKMLESGENALQDRFEPSAQVHKKEAKTFEQLVADYIVAHPGTKRSQAKMIVAGTAEGKKAIEAEEKGDDK
...............................................................................................................................................................................................................................................................................................................................
>A0A1U9ZA83_A
MLKELINVARELMKDGEISHDEAMRYLRVYYLRNVRPNL
.......................................
>A0A1U9ZA84_A
MPDVIKNRPELLKESIFYYRAYDDLFECGWSDCKQYAEYYGKDVEQLWRIINRVKRG
.........................................................
>A0A1U9ZA99_A
MLTIVEYNPNDKFKRRTGRVAKIPLETREQFKIMFGELRKGLYIYERDIDFDNTVVTDLNYLLTHCE
...................................................................
>A0A1U9ZAA3_A
MIETCRYCGHKVVINGSNYECVNCKASVGVRIKNGLLADKELRLLRVKCHQLFDAQWVFGKVTRSQAYINNSNKHFGQMDKEECLRWLNENGHAVN
................................................................................................
>A0A1U9ZAA9_A
MIKLKCIKVSVVGNRFTLNKEYNLFNGYITDDYGKRWVFGSWDSDYNFEKVE
....................................................
>A0A1U9ZAC0_A
MGQPFSHSLINRLYQLDNSLPQGYHSWKREEKCMKQVTLYWDDGIRLVLYKNNLGVWRILNCKGWVNSIHQDWTGDEFHKSLTVNNFKEK
..........................................................................................
>A0A1U9ZAC2_A
MIKTVLDNIFKAHDEHRGLDNHINLSAENLIDVFNNVQSDICVDEDNLVSVITEHLDGAWRCEKYGDTIALFEIPDNWVYVELNPNGTVSKAFYV
...............................................................................................
>A0A1U9ZAC6_A
MNYTIVWNENKTEGVIFSGESAKRDIKMAKTGDSNGMYSTLAGEFYDTYGEYEPCTSVSLCEPTQEMIDAGNKALYSGGEQSVERIYKAMIQKLTCNL
..................................................................................................
>A0A1U9ZAD2_A
MLKELITEMLQDGCKSTTLIRYRLEKYHNIDVNNKELRKLLDSMETVRRVPEWSSINNIVWELVK
.................................................................
>A0A1U9ZAF8_A
MMSQILITLCLMTFVRLIGYDGQALRWERYIAIPLMSLILIYPPAVYFTIPECREPPFILLVIFSTIAIITFLCKGRYEYLRRYLK
hhhhhhhhhhhhhhhhhh..........HHHHHHHHHHHHHHHHHHHH........hhhhhhhhhhhhhhhhhhh...........
>A0A1U9ZAG2_A
MKDNAGVITNIDDIIETDLTWYKVTIEKFEEPIYYLECELERVN
............................................
>A0A1V0BYW4_A
FKIDIDDLPSAVCSRCKLNIAGNRSVRYAGFASSFQTKQKLSPAVGATPESLMPLLETNQKIEKSIAIRDFLKTMEGQWKNQKRLHPLSDEKPTIKNYTRKLT
.......................................................................................................
>A0A1V0CI80_A
SVRNLFASVKIYQSSPIIPGFGGDFNLTLLEPVSISTGSRSARSAIEDLLFDKVTIADPGYMQGYDDCMQQGPASARELICAQYVAGYKVLPPLMDVNMEAAYTSSLLGSI
...............................................................................................................
>A0A1V0CI86_A
SVRNLFASVKIYQSSPIIPGFGGDFNLTLLEPVSISTGSRSARSAIEDLLFDKVTIADPGYMQGYDDCMQQGPASARDLICAQYVAGYKVLPPLMDVNMEAAYTSSLLGSIAGVGWTAGLSSFAAIPFAQSIFYRLNGVGITQQVLSENQKLIANKFNQALGAMQTGFTTTNEAFQKVQDAVNNNAQALSKLASELSNTF
.....................................................................................................hhhhhhhhhhh.HHHHHHHHHHHH...........................................................................
>A0A1V0CJY4_A
HTTDTKVFDKVAATIFDTVAKCGHEASPSKTMMTPYSVEKTQTHAKQGCYVPQDRMMIISSERRKDIEDVQGYVRSQVQTMITKVSRGFCHDLAQLILMLKTTFIGAWKMKRTIKEDATYRDRKFDSNDEDGFTLIQIRNPLALYVPIDWNGYGAHPAALNIVMTEEMYVDSIMISKLDEIMAPIRRVVHDIPPCWNETQGDKRGLISATKMSFFSKMARPAVQAALSDPQIMNLVEELPLGEFSPGRISRTMMHSALLKESSARTLLSSGYELEYQKTLNSWIAQVSMRLGEESGVISTSYAKLFDVYFEGELDGAPYMFPDQNLSPQFYIQKMMIGPRVSSRVRNSYVDRIDVILRKDVVMRGFITANTILNVIEKLGTNHSVGDLVTVFTLMNIETRVAEELAEYMTSEKIRFDALKLLKKGIAGDEFTMSLNVATQDFIDTYLAYPYQLTKTEVDAISLYCTQMVMLRAALGLPKKKMKIVVTDDAKKRYKIRLQRFRTHVPKIKVLKKLIDPNRMTVRNLENQFV
..................................................................................................................................................................................................................................................................................................................................................................................................................................................................................................................................................
>A0A1V0CLZ0_A
QIPAELYVKGSTTLSNSIYYNTPSGSLVSSEAQLFNKPYWLQKAQGHNNGICWGNHLFVTVVDTTRSTNMTVCAATTSSL
................................................................................
>A0A1V0CNB4_A
MELISPELRRFLGRELCKDVVGIIEEYVAGQARRVAGLYRKYVKAIEWKIDSWGRNCTLIYYGEDRKCVVRCQECGMVQGISLNRLHLRCWSCSYEGCPKKYTFYMGNTNDIECIEGYKFIVKDSKPYVEYW
....................................................................................................................................
>A0A1V0CNB5_A
MLSSELRRFLGRELCKDVVGIIEEYVAGQARRVSRIITDNIENVEWEGIYTPHWYEKDRIGIRIRYMNGTYREVVRCSDCWSLRLVRGINFIESREICVSWSKCKEKNKGIVRTVIHDDRITLSIDEEPYVTVKGDGMRVWAPFAVMRLLDNL
.........................................................................................................................................................
>A0A1V0CNC2_A
MLAKDESLDGRGMEGDLAQADWTIDDALGCDGGGVGDVGEAKAEV
.............................................
>A0A1V0CNC3_A
MRYVRGMFKYVWCLAAPATRPKRDFFGGVRGILRRNYGCEDELREQKRGKALKNV
.......................................................
>A0A1V0CNC6_A
MSVKNYTVKVEGELRSYQIFSTLTVNDLIKKILEFTKLRGNVEDYELTYEGSPLNRELPLKEYKLPGIICLKSRDIAGILSVMYEGVAKNRAVYVGEKMGDLVERVVEKDHKDYEVVRSGHVVDPTSIAMVNAPVTIRKKTVTFHVSMTDKGILTLEAPQNETVEHFMRYYMYRDPSVYELVAYGVVFDPKKLLKDYAMYKDAMLKLRAKDSSRFARVMLDGDIHNVPVGRLTVGEIIKKVILKGDPNEYDMFYEGVKMNKDSVPEKFLEVFQLRKKPAIPAVEIVEEYQGEYLKVKKGVNFLMQCEAKKCGFTIKNMGYGYYHLMDDADCLTCACCDGVAKVKGVVVRDARYSTNADQGIMSGKELKVIDDVIWVKAETLTIKVNLA
....................................................................................................................................................................................................................................................................................................................................................................................................
>A0A1V0CNC7_A
MIIRNKIIRGSFRESISIGDISYEYWNCECGEIVSEKRDHNDLMRISHTGCNSWIARTDKYAERRKWKSLGGRISVKFGRSL
..................................................................................
>A0A1V0CNC8_A
MSGNIRKEIVADIKATDSIVDDYQRVVAIKAILNKIFAHQELFENPRLNDIIRRKVREYCSNPVYGKHFATYQTYLARN
...............................................................................
>A0A1V0CNC9_A
MNITVSLKVPAKPEIPEPYEALVEVVGESEALAIIERSIESKLSNVFHEMYFEIHRVLSGDITPEQLTNGNAVSNYLSTFFASSRLKNYRRCFKLTRRILEFCMTYSDTYEFHGFRAHIEKLPKEPEGIISVSLQSLTIELESAFDKLC
.....................................................................................................................................................
>A0A1V0CND0_A
MLYVDKDWDAVARAQVERECRTDPNQNFYWPLYWAGERRYKKLIRMILESPAFDTKDSVCKKWEDGGLSKRADFGGNERLKSTHNSLRVGVANTRYALAKSAYSHAWLRKDAEMVRFICQFPPMRFLIHPSRRVLDDKVNSWTMSIYDREKAIKTYEDTLEEYKFCMNFIVLKS
..............................................................................................................................................................................
>A0A1V0CND1_A
MELLNALNEEGRQVVIFSMYSHLEGLKEGELKMGSGLSALANEYLDAMKTKYPDAIDEEIRKFVIKYHCREAGHLIDSAQNSILKQLAVGYTLRFLDYILAHPILHTDTMIITYRNKVDEFCQDRHFGELFLEYKGRL
..........................................................................................................................................
>A0A1V0CND2_A
MTCDKFRQYLIKEGFVPEGEKIWEMDNKVEGRLKLSTKFEGRRQPLWLHWES
....................................................
>A0A1V0CND3_A
MQVTQIGNYEYVLKYCGQCGEVEKRTIRKVEGEVIAEVPGYFHEVQPYTSWEAREEMMSEFEAKLDKFWSCEL
.........................................................................
>A0A1V0CND4_A
MELLPLDALLAIGQYLPSLAFLRRICRSLAENEDLADEIGRKINWTKVIDVVDNAAKIRQNNPAILRYYHHFPFHYYLRRRCVWNLEVLKKYAPMWNWSELPYLEKFHTELLRIYEPLLTEAQWEEFTREVPLTGQQVIEYAERIDWDLFCRVRPVNDVLINLYPERINWELLSRNEKTCYYIMEQYSEKMNWREVGKWADREMLDKKYRDLLEK
.......................................................................................................................................................................................................................
>A0A1V0CND8_A
MNKETPTDILNVILSLLGNFDLASLAMTSHFWDQYTRHVIPIDPSLDLYDVHFGHYRRFQGPCPCHICDTLDVDLENYEYDIRIIKHLHERYKPNWEDYVHPEDHEKIKDEDTFYKAILIVPPKIKISRAFAEWFKTAGDSGIKGNYKYRAIIKRITFPNNSDGYFAIFFPAAGSLLVMDRYCLYCCDANSPYYNHIYTGGGFTAEFSYRHFE
.....................................................................................................................................................................................................................
>A0A1V0CND9_A
MDGIERQYLQLVETILKDGQKIDDDRTGVGTYSVFRPAELRHDMSKGFPLLTTRKMFFRGVVEEMIWFLNGCTDSKVLAARGVKIWEANSTRAELDKRGLTHYREGDIGPTYGFNFRSYGATYLGCQYDYEGMGFDQVAQVVRTLREFPSGRRHVIDLWDPNTLNKVALPPCAMYYQFYVRDGKLDCHHMIRSSDVVLGLPWNIASAAVLMTAIAAEVGLGLGILSVGLGDAHIYQNHIDGIRAFVDRAPKKLPKLKYTKKENKPGRVLRDLDSSQFVLEGYECWPSVLFEMAV
......................................................................................................................................................................................................................................................................................................
>A0A1V0CNE0_A
MTDIKTLTDIKTLKCPHFDNCKANRDICVIGDHIYYFFSDDPTENSYS
................................................
>A0A1V0CNE1_A
MEVFALPELCLEISKHLRVWSFKSFRRTCRATSEVPLLVYREARCREVTGIQNPDLAEKKYRAMLNEEITDIKGGTILSVLNLLEEMDSTLYAGNWRRDLFYSIIEKFARAKYYDAKWKTVYVRNEKAYVVKYKGHMIKYSKGSTEIYVDRQWKNAASWFVSQEYASYSTHLFNLF
................................................................................................................................................................................
>A0A1V0CNE2_A
MTWVVICSTKTETRALEYENERVARKAAEMMREAGAYVTVVAVLNRAGTIDELEQLEYIMDAVTGGAGYSIKLNVSKNEIMNHRQINHDFDGFIRKRQILLL
......................................................................................................
>A0A1V0CNE3_A
MHLIRRTYSIYSKKYNGASLKFFAIQVDGKITFQLIESHDE
.........................................
>A0A1V0CNE4_A
MTFWTNEVFAAEYRKGVFRVIMHLDPSSRLFVPELRKRVDNGEISWAELATMNEQQLDPEHSEKIRATIKLAATQKVEKKISKQLTCRKCGKNEVETESKQLRGGDEGMTVLANCLYCGNRWYMN
.............................................................................................................................
>A0A1V0CNE6_A
MEPLLYTDPFKVDIWPEVCWDWLYVSKEWDALARKTIKRIVMDEPTQNRHWPIFWASIRGFDGLVARIMGHDKFCVGEDIVYIRLGYQYAMSVGNQRIIELYRTRTTKHLFGNGNVLFQKSVFSEWNDVMRKEITYEHQLGACGEVKFCETNYSLADWIRQN
..................................................................................................................................................................
>A0A1V0CNE7_A
MVVKAKILDDERDEISGEVEHRYDPRRKEIRQRARKDYMMFMRERRLQPSEETRKAFLEYSAQDGDKF
....................................................................
>A0A1V0CNF0_A
MSTFEPNSFLYLASNMGNHVQKAVDASGCYFYGISALAREIGHLMTDFWVIGEKESMERFHQEMGNHGFTQNETKGEAYVYSHWGAINLPITINCAVGNPKESKFTFNILRFISSNNTTTYLPMTSHFGESAEARADAHAKRTHALISDQARNDAEVAAIYEYIVQNTAWTVYRGNEKLVLPKKQNKNPAAKSARNNNSIEKRSEDGEEEAELPEVPTPPKAPVSNTNANPGTNPYRPPNNVNPVELTTGQDFLVQPLTQSQPLTQTSLQAPTSLQAPSFLAQSQPVQQPFSNFGNFLSQNPPPLQFQPGGFKPAKNAPTPVAPPKFQQIRK
............................................................................................................................................................................................................................................................................................................................................
>A0A1V0CNF3_A
MGGTESKSDVGVTNKVINSVFQKEIQNCGVTIEQYQNTGPIIVRGDGTLSNSTISQIATVNASCLQTSDKVASLQNEITNQLQQLADANGSWMSQMLNKNVAEIKSNIANEVRNNFNSETIKNCGVAAKQTQISAGLIIEGNGKVDNFQIQQAADAYLKCTQKLSDNLSFKNALDSAVKAQTNADSSFFDFSSIVWIGIAILVFIVAVILIIRMTGGNKKVGGRQSRKKKTGGVEVLNQDEIDGYLVR
................................................................................................................................................................................................hhhhhhhhhhhhhhhhhhhhhh..................................
>A0A1V0CNF4_A
MLPNINVDNIVEMALRNHLVKYKLEKLNCREIYKKNRKLFKEDLCALLRTYKTDIFMESDERLMHWDHFVEEYGDFVKFAEGESLFSACPGYPENLKQFSEKAKKIYSAWRYLRDQKLL
.......................................................................................................................
>A0A1V0CNF5_A
MSIFDIPTEILHEIMSYLTFQGDYLSLAETSPYFYRCSQKYLQLNRAPYIRHIMGGDVEFDAILVKGISSHPDYLYHGKLTQYAAGVRKMELQFKYGLREGPQRDYYPDGTLLHESFWRDGVAHGPFRIYNPDGSLRAEAFFENGKLHGTFKILEKPEGACPIEINYVRRQGLPNSVEAVFSHDELISMKTTQHIYNMPSFMMNFGEIATRQVPEKIATSTNVYNYKNDLLEGPHVLTLYSAHYRVHCNYMRGNLHGPFRVFTLEGTPIYECTFRDGIQEGIARRYYPNGKLMGECLFVGGRSSNQYTNYHANGNVAHDSQWLKDGQRLAIYYLDGGKLLEFEEMAGDISHKIYYKDGSLASEFSKVGENIIKHRYPADDSPECKKLTDQCKRLLAHSFQSASSFIPDSPPALLPVLQSLLQTLLNEAFSTVRNSFASRDLINKSMTSETELEAERRMWDQMRNGDHDMFGMYDIDNMPAVGPAIMGNNLNVVEDLEGFADFLPRRIVFGGWNNIPEL
......................................................................................................................................................................................................................................................................................................................................................................................................................................................................................................................................
>A0A1V0CNF8_A
MYFAKFRPKGGEPHREFSVAKYSHSENTVFPYKTALEFLQIFPELFIAMIRQN
.....................................................
>A0A1V0CNG0_A
MTDLQRAITYSPDPVVREILDEKKKTGQSLTDTDVEAILLNTNDPRIRQAVADARLVDEQTGQVVASSGQIGAITEGVNRSLKSASELTKSGSSFLSFVIKMPFIIATLIVAIITLAISGIILASDEPQAGYFGVFVGLVLLGIAAALYFKR
.....................................................................................................HHHHHHHHHHHHHHHHHHHHHH......hhhhhhhhhhhhhhhhhhhh...
>A0A1V0CNG2_A
MSFQGKEKNFSFHIVGNKQVQVAVVVMGIKLSGKDGSWVLDCLKARIPLYKTGAAIVHEVCAMYATFYAMRAKIMKGGFEEIKNKVSGMNCAVHDDEFVITLVCAPNLTAARKNAGLMVKYLNVDKVAGLYAEFMKVLDLKGRREEYEYVADTLSKSIKDKVEIVVTGKLGSVDKEKADGFFKMVSGKMPDLSTGKGSKPEKLEVVAGEHPFTHHHLSAPGVEGLLLKKYLESGNVDCVLSGGKIYFGNEKHLKMAQKMADVARIKRFVGDKLKKFVDVKAVLIYLAAVNGATTTKDLIGASSVTSGDLAKYMEKHLK
..............................................................................................................................................................................................................................................................................................................................
>A0A1V0CNG3_A
MFTLETLRTRLAENDKIKTTTAGTVDKKAPKKVMHVLYDFDQEYIKEVEGLIPTSSELLMYRAFWENDVLVVPHNLDEMGHPKVLKAYKKNAKIDFNLKIASYAIKYAVRVLDEDRLLTLLAYFLKQLYLLVPKYQINHPDSFLHWRFRSEAQILSQDQCIDQTKYQKDNYWVIFNSRLMEEFTSNSNTTSNSSTTSNSSTTSEKKEFGAKQQSPEEFNYINLNKNLFADYVALKEEKNYAEWAFNLLEDICDSKLQDSSPDIAAYVHNIWLILCLIPSTLERASTEIPKEYLESNSEVVESMLRSLFIMEYNAYIYKTSPPMMTLDQANRILSMPQLAASPFYFSNQLYQSIVKKNGKQFFKKGTVDNISFKKNLSLLTGNLFENIKLSDYNAYLTGSSFFACAYNHNNPGEYRRIETYLIDRYNDVDLDIMVDSAENLAKLVAKLQATYPGRINLRGKNAQHVEFYAELPNKTVKIDMFIYEHSPAFMVSRFHLGCVRGYWDGKEIYVLPSFIITQLQHWSPDIRSTFNQKLAEILNKYYDRGVGFFLNSLEMNELHKYKHLTHHAEIFKDKQGNNGEILKDDSYRIWNKMKNDKIITIKSLHKKLKSI
...................................................................................................................................................................................................................................................................................................................................................................................................................................................................................................................................................................................................................................
>A0A1V0CNG4_A
MPIAENYLRQNGIKVREIAAGVEIIKAIHLVSYWGKKSNNF
.........................................
>A0A1V0CNG6_A
MLSFLQERAQKPSKIQTELFSRDFFRKLTEEMQTYIDTFNISKNLYRDTLWLLYAAQLTPEIRLEAFSIIRAYECTQFFKNNTIIERIHSTVFRADGIYRNYVWRASKII
..............................................................................................................
>A0A1V0CNG7_A
MLPNEIKYMIAGYCDFYTFNALRTTCKDWDMEEGVFWEYRLEAAKSIMSSIEFMKAVNEVKNGKPLDVQVKELKKSTANQFHIFYPIPKKFRVFEMNDRQMECQLICSKLTKVRLASIDFHKPQSLREISLYAREFTKGDEWIKFLRPFKKVCRVLVKAKELDVILQYGEKGGITINDVCIRRYHEGIVEYVTVNGEVYSKTKREYCETYGFDQKLCERVPLLQKIIDAIILG
.........................................................................................................................................................................................................................................
>A0A1V0CNG9_A
MSNNQLQHPEPLLADSRGKYQLFPIKYPVLWKLCQDAEASYWRTEELDFSKDKNDWASLNEDEKRCMKYVLGYFAVGDGMVIDDVISLNKVIAAREFHQFNAFKEAIEAVHFRVYSTIISEYYDNTLEMEEVLKFATEEPCIKRKIEFGERLTETCGADRLGMRIIAYVIVEGLFFQGSFALIGAFKERRMLPGLCEANRFISRDEAQHARFGCEAFKYIVNKPSTEEVHALMNEAVEIESQFFNEALRKDLYLVSRENMLIYIRYVADLLLRMLGYPLLYRVNNPFEFMEKFNALNMQNFFEGRVTGYARGEEKRMEKLDLTDDF
......................................................................................................................................................................................................................................................................................................................................
>A0A1V0CNH1_A
MGVYTLVFNLQGFIKQGGQLIHGCGHSYAENYFEAMAKVIAELASKLE
................................................
>A0A1V0CNH2_A
MYVINRQGNQELLDRNQIARRLLSLLDIKKYDVDVATIAQKTKESLRPGISTSKIDETSALVCANLGHMEPQYSDFAALIVVDSLHKDIKKRFESMKIDYNFLSYTEYLHRTSPSLFKPEYVEMVRKHANTLEKMMDLSRDFIFSYGGFITFRQSYLLIDHNRFVCEIPQYLYMRVALARYGDNLEEVKNLYDVLSRHEATMATPVMYNSGLAKGRTRSCYLNYVGEDSVEEEMDELKRIALEIAGAGGVGVGVSKIRSNGSIIKSSNRTANGVIRYIKMLEDVSKRYNQAGKRDGKIAVYLEMWHDDLLDFLKLRTQEGDMSMKALDTFTALWVPDLFFKRLKDNGDWSLMSPSECPGLDDVWGDEFEALYEKYEKAGKARRSIPAIDIAQMIYKSIEQSGAPYMLSKDSANAHSHHAHMGTLKSSNLCVTGDTEIFIHRKGFTKIADVVNEEVVVWNGFEYIRAPVAQTGVDREIMRVHFSNDKYIDCTKNHEFFVSVNDNYNPALRYDANSGHISPINFDQPETAKAVLTNNRYTRKLQACELQAGMLISAYYHPGERRTMRTEIRVTQVDHHKGSAATYCINEPTCHVMMFNGVLSSQCAEILIYTDKFNTGVCSLSSLSLKAPLDRVRTPDTRITHDQIVANGYAFNFDHFEKVVRTMIRATDALLDDDDLPDAKSKTSTDNLRPIGIGEQGFADLLMALRVPFDSKEAVIINQTITNFMSWHGNDESRKMSIQKGRFPAFKNSPDSRGILQPFTWGKIKEEQADKYKDHRKAILLQCDHSEIDLSPVFKDWPEALASQWIQRWHDLAEAVKRDGKRNSLLFALMPTVNSSAIMNNSESFEPVKSNVFIRNTLSGDYFIITRPLVEDLTKLGLWNKRMFRKIKNARGMLRDIEEIPAHIKRIYSTAYEVPNKVTIKLSADRAPFICQTQSLNLYFTVPEFQKWISAIVYGWNSGLKTLQYYCHSQAKIEATDFSNENDDESISETSSVADEEYSGKVCTLADRLSGNCESCST
..........................................................................................................................................................................................................................................................................................................................................................................................................................................................................................................................................................................................................................................................................................................................................................................................................................................................................................................................................................................................................................................................
>A0A1V0CNH3_A
MKCALWTTRNFKIVETLVAKELIDIYLWFDDKLKITVGGIAVIILEDEVKVGGKTFAYRKQNKKWIIEFLELDDYLIKVTGALMHILSDD
..........................................................................................
>A0A1V0CNH4_A
MSKDCRHSYVSCFGLAEDMANDQMLARILSSITSIVLNK
.......................................
>A0A1V0CNH5_A
MDVPHLYKLLHEQFANNPNEFWTEYMVHRAFNMVRNPIPLFEITFDGRR
.................................................
>A0A1V0CNH6_A
MEVPNEILFLVLEGLDGKSFYRLRQTCRSYSVLTDEEYFRTQKKEEKDEIEFHPPSFMTVFEIYCSKESPQRLIKRELGVKLYEILLRDRVNISILAYPKTRRGPGRNYLRLKYLGEEILLENVKNKKVHFYVNTYLAATVDSSRIYWLRDCSDDVKKLVAYVSEIYRQF
..........................................................................................................................................................................
>A0A1V0CNH7_A
MSEALIEELAKRFDLGPYNWQRISQYQTLSERFIAKYFEQLHWGSISEYQNISGSFVLAYNKYIDWKRLLKNKYLGYQAAFKLTYDHELNEANQKYTRYYANSRG
.........................................................................................................
>A0A1V0CNH8_A
MVANIARVSKRSGHFRVSAECHDIRLETLFFAGLDAEGDTFLLEKNKVEQLYREQ
.......................................................
>A0A1V0CNI3_A
MIFPEFKVKVVGFFYFYVWILIESIPNYIKPRINVSLIPLSDKNESSSGDM
...................................................
>A0A1V0CNI5_A
MGEIDFPNNNKNNMCSFKDLYADVLLVIAEFADDHNVLRAVCRECRVMKPEKVTMEMRARRCFVMGYKNLGMFYYKMLGKKAFSKLKAICGKEYYITIPPEIIAENLDEDKIYEEVPVGVYLSAAFDEPPPSYKGAQIRMIATRYAWVAGKGMNRDEFSILLLALITMSDNYRYIEMAYDAYAVVNGYTSPKLSEGRQMELLFLALVFNRLRVFDWLCEEKFPKLSLCVDKLYEARKATGDNYCEIMLDIAELITFYGAPSDFKQYVLEKIVS
.................................................................................................................................................................................................................................................................................
>A0A1V0CNI6_A
MINYGNFFPNKKEYENKDDDCGDREIKELHYTIKKVIINFIFQLMPYRN
.................................................
>A0A1V0CNI7_A
MKLVSKKFSPIIDTLEENMCVTFDKLRRSIATIKGRLTNVSIREDLFIKDVEAVGKIAEIHCNFGKKVNPAYSTGKPVKKSNKGRKPLPKPKAERKLQGDGSSMNSQISFWVMTHRIFKVKLYRTGSIQVPDCRDRNFNDVREVLEILGNYLSGVLKTDVHYEDLFATMINYCISANSLIDLTRTYETLLAERKEKYHYYFEDVYRYLIQAKSFDPDRMFAMLDVSEYKGWYTTKTSLVKKVVRVLEANGVKLSQLSETDEETFEKIKNELRATLMRSKHNIVAQIRYLSERYSGLCIRLRRPYAHKPDKQLTIKIFGSGKINIDAALSDLDAYWAAAFIKDFFYRHPHLTWKEGQQRVVDVSLDDLVFDD
...................................................................................................................................................................................................................................................................................................................................................................................
>A0A1V0CNI8_A
MGARPAPIAPKKEAMEMAASMKAAPTKAREQVFMGFDLSDPTTVNIFILILLFLNFYLMFCVCFGIRKIVKKIKKYGVRTA
.........................................hhhhhhhhhhhhhhhhhhhhhhhhh...............
>A0A1V0CNJ1_A
MNSQGEAIAHGNFCTIFCAAGYIDHHSDPMILPKKKWEYLELLKVMYKTFTKKVIKQIFPAPPKTVMIQYGGTKTVDEYKKFLKELEENSMDGLVYNSTPSIIKQYF
...........................................................................................................
>A0A1V0CNJ2_A
MAILLNYLSPDLSVKQQYIFLNGEEQGKVKISKLKSGGDAYDEMFKGKSATIKSEINWEENIRLYPEDRISEFKQKIYLASGVGPHEQHLFAKTPHNTPLMYSMYMNEDLQIVDLEGQLSANKGDDVNGLPIDQTLYDNRSKVRIEALDSFLLLSSFMQKGIREFYMFSLSDFITERPSTDYFDYIYYGFVMKYFPMLTREVFAEYITTPEEISSHYPEMVPNLTTLQQSVENENRIYENLEKLMDNEKVLNNIKDDIYFGIKSAALTVHRALPTMAGKGVTPILNTRALFDSIRLKEHEIIQTELLTEIGGKYYTIKKFLRTHGYPTKRSRLLYNNSLSVTVERDRGSYAEIIVYETGKYQILTTWKDEMRMTFEKIRAILEKEVGPYVQSFNKYPVFLTDARLTPSDKYNSQFTDINLNFYYKKHIDDIQFKQFVSEVRAATNAHIFNEKETSIKNAIGVYFYKGIVDMNLLEFERGLEISNLNYYSHYSVAELRAKWKYRFERGRPINILHRISDVKFEIHSVRQDEFEVLYNYLLTLIWSGIYKSKSTDKGVVKPMKKIKKLKITDPELYNFDNGAKYSTKCQNPHQPIIYTPKEFATMSKAQKEKLVKFWNFTTQEPAYYECPNPKHPNLSFITDIHPKNYCIPCCKITARTETNPNSKKNIVYERCMAHKVYEKDQNLVVNARYVMNYGKDLDTGRLMKLPDIYEKFLRYNSLNSDEQSYFIFGVPQINKIACGALYAAAELLQIRFEEFVAKLLSDPETTDAQKTTLRILQTSSASLENPADINKLALQYLYRQGYTCLILSERHIKCLQYTENLKTIFSQKNYMVFFSRSAQINDAYHKFYYPVVEANSVAFFKQGVLTRRIFDKNTDIIQFLQNILANIKKSEITYESFTLDTLSNAKVKVNKYLVDQDKVYAAIVGEKDDLAYFPIKAEYYLPDKPVERNLDIGAYELKSSTLFALCEKLSLTISEIIEYKSVKSGASYYAAMSNGYPMYFNKVDEPLDKYRVEKSNYDILFVNSLVSKKAPVVEDFRKKEATKSLYTVYLYKLLCFQLIQMISKERNAEIRNKIKKIEGARLEEFLPSLRRIVPEEDFKLISLNKKRMDGLLNFIHNTQFSFDRKLSYLKDIEEVKQYLKALDALVVFDDNVGDDDTMQIFEHNSLSSCENSHSGWCSGNKLKIKKEIYESLKDVLAHDLTNPFKKAHFLLRLQMENYIDLMQFSKGVNEVIILQPIES
........................................................................................................................................................................................................................................................................................................................................................................................................................................................................................................................................................................................................................................................................................................................................................................................................................................................................................................................................................................................................................................................................................................................................................................................................................................................................................
>A0A1V0CNJ7_A
MKKHPGFGHGQEDIHEGLVFLLETLPKEVQNLFLLRIEDYVGCRNCREIVSKANDVNFCYEFYKTEGIKTPEEFSKALLKNIENLEGYKCDKCQKDRCFIVHSMVRAPEILVIIFNKYTSKHAQYFPETIELPVKPKPMTYKLIGQAEHSGGQGGGHYWARCLRNGKVYNCNDGSISNSAFSNTPETYAIFYELVKN
.....................................................................................................................................................................................................
>A0A1V0CNJ8_A
MWNGPNTLENIFNDIWGRPTTKKCPDCCAPLTICWTVKQLAKYVVVDFSRNTRDKSRRVAPALSFRTPNDKYSLIACGVDDIIYVRVDGDIDEGYGKYQNGVMLDVVGKVNVEHELAHAEKLNLLIYKKL
..................................................................................................................................
>A0A1V0CNK1_A
MRKHRLLETIRDQKIETIKNLSTLPNTDVVMDDIFAALHIRKLCCKIHIATVVHPNDLV
...........................................................
>A0A1V0CNK3_A
MAMVSRLKYIRKIYGGLSISDDLTNDIDIVSAHINVEEFSVKVMREEQIWRDALIRDGLAIIKEFTFHSTFFQFRKEAIHQEGGEFLEIIKLAAVSR
.................................................................................................
>A0A1V0CNK4_A
MNAQTTYYAAPIIPQVTVSNHSDYYRAVTSQNTNLTIPTITSDKDYTIWEAIRDAYKNEENIDLLNLFGKHSLTAFSEYLCENAPHQYFNGEELYNYVIGIEHGINSGTYKNDTSEFDGAMEFIGELLNVCLAKANRWQVCLVLYHYNPQSNQVNVKSYQNAANDKYLMLHIFELAPRTQTTRAKFAAFDVKNPAKIFEKRGPPQPVAQQVTVSAAPIIPVPTAVTKPTFGVTQVTQAPTPTLSGRVPQSTLPPQVPNTFVQAAPPTQPFAFTQQPYSYPQPVQAQQTTYTVQPPPQQVQQTTYTQPLPQLTQQYGPPPTQWGTQPASYYAPPQPAPVTTPVNAIAKMSPFWNAKK
....................................................................................................................................................................................................................................................................................................................................................................
>A0A1V0CNK6_A
MIICLAEDGHFDQEFMQDPNLLLFFNNLKKEHEYVIQSFDRWQSHGSVPKTKNVVITETNLSNFHRNTEMFVSFAPIVRLRQLTDLSYVVIGDAETCEMGMADRVWIIRKVASEREGQFNIQNYAERNNLIYKKTKVDDENYYYYYEKNKRMF
.........................................................................................................................................................
>A0A1V0CNK7_A
MRAVMAGTDKFGRPLYQSHVQISDQYLQGMLYGSNEVANGNCYKPKEPVEDTREKFWGDAQIRHGIVRDDPSFDGKNSLGFMRCGPDYCVKN
............................................................................................
>A0A1V0CNL0_A
METTQSKFAAILSDILCRGWRIEEYSKDRLQLSKRGTGAYHVMIGIAQQVMLDGENSKIFYPYKIKNINYPNLQEWEQLEEIALKIADRITGDTTTSQEYRDRKLGKKYRHLIIELGFHVDLAGETEGQKLDNLFYWVKGLKNKLNKLREVVPPVIYDKDDQKMLENSILHFEAENEFEEAKSHFESCKF
..............................................................................................................................................................................................
>A0A1V0CNL2_A
MAAPTKKAPHAIKNMRAKTVKAILLRIFYTGFISSERKNAMVFNTKDSIVIKVVKMPKTIIDTIPTQNILWLSVLEP
.............................................................................
>A0A1V0CNL3_A
MGTLFFVSFALIFFALAAICGRRIYLIKKEYVVMPEVYGDV
hhhhhhhhhhhhhhhhhhhhhhh..................
>A0A1V0CNL4_A
MVWNRRMLRGSTISAQREHQFSMKGQGRVQSGVKASVEMVI
.........................................
>A0A1V0CNL6_A
MDTTRLEKIIKKTILKEFGFLTLRFNKTEYDIRPILQLDDHVRFMLIVEGDKAPVTLSLYKQVCGNDVTDDDYWEIENGWKGFESRMQDVAEVLREDPDIKVRKGLHDTIASLRSELEEIGALISILRDQTPQIKMNDPCPKKYLEVLAKRIKKKNLNFVPVQN
....................................................................................................................................................................
>A0A1V0CNL7_A
MSSNPSAQQRIANVTTIYAGLAKQIQETTKTNPKIMEEMLKMNQNGLEMAIKAITDSEKAGLYSESEQPTQPPKAELPIYVDDSRRTRPRKQYEYDYDYDYDYQMRSSVRRLRN
..................................................................................................................
>A0A1V0CNL8_A
MDAQHDWNLFGLLRPLPVGFIDVDNGITVPLPTIPDNSRKRSSD
............................................
>A0A1V0CNL9_A
MHKTIKVVLTQGIILKPIRRQLQKLLKSEEDEEALERFRRIMREIPYSFFEILREESPIEMVDVVETVRKVRLKIPAISDNPENIRRIKTAIAIARGAQKPLTIDLRECHGDIYFILGGFVSLFHGPLFSVESEKNYYTVAIEDGEVVKTRERLKCYQLPDDLAVICKVGQRTAAGGEILAAILREAGAKIVGRRTAGMLNIMRYCKFREYVIGFPTAYISTPTHHYFRKQYLSPKT
.............................................................................................................................................................................................................................................
>A0A1V0CNM0_A
MDRNLKVNVHDLTRVQKQKGRDAPKFITQAKFGGSIDAAAIPSPIVHHPPPVRERMGARRLHHSASVRSE
......................................................................
>A0A1V0CNM1_A
MVKFRIGEPEEKRYWIIKPDGYKNSPEAEKVNKLTPEILDKGEPLGKVINEILEFLKDADIICAHNVAYDYTVLASELFRLSLRPQLEEFFAKKFFNTQVGYRVSLTNMYRLIMEKDPEGDLHNALADAEICATVVKNLAKVNYEGKGEACQNCGKGYPVWWFGSEYCLFSGCQTKTSIVKKFNTPKPRIHMMSLCRLLTGNNSRVQFLGEYAADNGLDFPEASDPFLSTLLKIAAIFGKLCPINIWSTYYQLVKAKELLPNIKWRMEQTNWKIAEGYIYDAVLHDGESIYFYGNHLPVTQKFRMELLCYLCEVSSYKIIHLDGNIETIEIMPKIGAFRVLPMIDSIKKMMSMEEKGLEEFLFG
............................................................................................................................................................................................................................................................................................................................................................................
>A0A1V0CNM5_A
MLCEDVIWEIISHITDPEDLIKVRRLSKKYNKNQRLRELVVNRAPWDYISVNATISEGFMREYQTEIRWSSVSKHQVMSEDFIREFADRLDWGVLCRSKFLSEQLMRDYHERLNWTWVIICQNLTHSFIDDFADMIDFKWLLLNLNTPQDVRQYYAIKYNLTMPT
.....................................................................................................................................................................
>A0A1V0CNM8_A
MDRYTVIFPEIYAVLREYFCSDVAKEILGHAFDGHPIFKKMVPVIKYGRYVPADGKIYFTHSMMADNGRFERLYDDRGKYCGSTIYEGDSPEDWFRFGSDTYHSKFSTIIEDGKLIWQRKNQ
..........................................................................................................................
>A0A1V0CNN1_A
MDPESLATAHTYLKKIWKSPPKAEDDIIELFGAEFIILLKRRIAFEDYPRSPETWNNSIPELWKKYKWTRDDRGDIFGNKGLFY
....................................................................................
>A0A1V0CNN2_A
MVKSLDISVAPFFRKIVQRVVACHKKLILYYSQNNRH
.....................................
>A0A1V0CNN3_A
MNEDIISELLDSSWFELMRYRHAVQELRKANPYNVNDDIEYLGTLTQYFLYGPGSDAYNEAKEHFENLI
.....................................................................
>A0A1V0CNN7_A
MDKLPRELIELITLADDDETYYSFFALMRTCKRFYDILCPHVEEHLDYYSEFTASTDRIFADNPEDNYVALGMTEVLYANVLPNGAYHGIVIAEYHTLEEFSTDTLHTLFRIDLYKDGYYVGSAYDRTFYQEDGFRCRYLDINKKSDLYEENINFSDYREPDEDEDPEFIVLHKKMSSKLRRN
.......................................................................................................................................................................................
>A0A1V0CNP2_A
MLSKREAKEMLERLEELPGVTLEESCWKKRGDPSEHMSVHFNGDFIGDYDIIHGEFVCSIPKRNFSDSVRLISLDAKYRVKCFIEEISSVVYERADKYDKLVERLENLREVIPSRFQDDDPEKFLKRVREYVLCLQFAREDTAE
................................................................................................................................................
>A0A1V0CNP3_A
MSAIETTKDIVQKYILNEIPFLECGEYYTIRTDERNTIVVKLSKKEFVVHLEWYFEGDKLTQLTYLKYSVIHGNKTRWTETSNFSLPGSFDLTMQYIIINLKKDPLFRMYMEHEEEKLEAIKAALAPWNELVDELKEQNYAEDTEEFLEKINGPGYIRHVMQHMIYRPPPGFEEAKERFEEAVKKI
..........................................................................................................................................................................................
>A0A1V0CNP4_A
METFERALIESLAEHLPGYEIGRESERVVDTWLKFYVHLKACPEADTFVMGWRGTNRFFPKEIGLYRDKELQWYINPDDESFEEQKRCLAILFRDIGRERYLSKLSVMFCKLKNIMGEIPEELHNNDLEKFLDFLKLHFAWVPGSEGAKEAKDDFESHQN
................................................................................................................................................................
>A0A1V0CNP6_A
MDLPPEIILEICDSYEVVSKLKNVNRYLHELITLHTNLLVKKLLRYTYIIRDDQYEKVWWFGDEVRILHGRAVAYKMSKDRSYCYVESVRNYQWGKLHGRRYKNNTNHPHNLEWECYYNRGRKHGIERIYDGIGNLVFERTMFRGKPRGLEKKTPGGRWCYFINLSGRRLKLHVNIFENWITYVRTIGKYEDVLITFNVNLITVEEIESSQDILRAASLKVFKSKQLKFFSI
........................................................................................................................................................................................................................................
>A0A1V0CNP7_A
MEPNRKINGKIFFGIGLPLALTFITLLVLYITPGPTKNLEVILVDFIYYLDGNKPTCEFHIRETLEDCDNKYYTTLVRVTEPSCQSYYGYPVKRKQVETYILGPCRIYEPEPFTVILFMIPIVIFILLTISGICRMVESKNRTEPLEVEMEVGSVQFDKTYTNLLTISFLKVFYVYFKPCEKSWGISLKGFLIQGLSILFVGKELLI
........HHHHHHHHHHHHHHHHHHHHHHH.................................................................................hhhhhhhhhhhhhhhhhhhhhhh........................................................................
>A0A1V0CNQ0_A
MDILITEICEELEGTAPSLSWRVFKNTAGADAVIDVELNGEEIAQIMFHKDNVEDFDSTFDGEVTMYKGCSDCHYFTYTEAKLEDPQYLASFRREIDQMMLQILSEALRIAVGEN
...................................................................................................................
>A0A1V0CNQ1_A
MTDIEDIKNIFPSGAAIRWENADGITHLFTIAMLKGQIDKI
.........................................
>A0A1V0CNQ4_A
MAALNHFAATFLNWYREEKPFHMYGASYPDEGEVAIVHLVSGKEIMRIYDYAYNGGDHNSLAEIELCEREGYDRQIVLYGAEGYYITDYYYNSLEPLYKFSAKEKDEVMRWFRKY
...................................................................................................................
>A0A1V0CNQ6_A
MIVVIHKERRIEEQRIRNKLEDLHKEIDVDIESVEDVAIH
........................................
>A0A1V0CNQ7_A
MELPEELVLIIAKFAGHATYESAVKCCKNWRTWIKRDTIKNFKDWKEIFDSAMKWNDEHNCETLPGGVLHNTVFKVNYEYGWVSWTNYHRGLRHGKMIIKHSEGMLKKETVWLWDKGNILSSRTYTYHAFEGMGVLRYSN
............................................................................................................................................
>A0A1V0CNQ9_A
MPSANSAPSGPLYIVAPARPALGCSKLLQYPSYDLTVVRQTCEELCANKANSKIVNHIIEWGSENFCIKNVRISFIMYLIFVATLLFVGAQANNLSMAASPNGTAYFTTVWSGLGPGGNINGSMCSARSSACEPLHNTTCEFVPSILIVTQPNCQWTRMREVMMTSPICNRAGTCTMASDFISAILVQIVTGQEPGYNSRTQWDYRGDPAYNNISVYEVNVKEMGSVYPLARFRPTLRLIPEENSWGIIYDSPGFKAGQAFVAIISGAVVIYDIVLLVFYAKTKSQGNKVLRKTGKALTKRVDVKLGYFISDILGNTLRFVLVISPMTSSSMYSWTAAQFLISFNIGFTFVGIILIPLHLFPIVSKGIAANREAKKAIIIIYIVIAGAIGAFTAIRPVATVTYSDENVRAWSGYLTFSGILFVSAIYAIVTIMDIVRIARLHKFRGMSSRTRKSLVRIAGIMSVTTFLLWAYTAVSIYAIEDKAFLRPVSLSVVTLLQLGLLSLISASHLLLFPINSDITATSTNGTSKSNGDIRDRRNSVMLSSPSSPSL
...............................................................................................................................................................................................................................................................hhhhhhhhhhhhhhhhhhhhhhh..........................HHHHHHHHHHHHHHHHHHHHH...........hhhhhhhhhhhhhhhhhhhhhhhh................HHHHHHHHHHHHHHHHHHHHHH.............hhhhhhhhhhhhhhhhhhhhhhh......................HHHHHHHHHHHHHHHHHHHHHH.............hhhhhhhhhhhhhhhhhhhhh.......................................
>A0A1V0CNR0_A
MDEIDVKSTLMQYWDQGKEISQEEMRIVQEQNFAEKGGEAKERMIEMSKVDEIHGGNGVFILHGDYLSSQNAAHYSKYKIKYVINAYSQTAQKSEHSITYPVDLGSVLNIQIPGNLTDMKKIAPVVINFIKMAMSMGNSVLIYCMDGAPYSLVAILLFLYDVKFNTAKALDFLGKKIPNFSQDSLLDFKWLLDVHM
....................................................................................................................................................................................................
>A0A1V0CNR4_A
MTNFVPPIYLKHQETLLADANIRGLFLNVENVGFLSEILFQSVFKKSPILKSATACKDLRAKFFALTSRGTQEYFEEHDLDEFDDLFEALSHLNREYLEFSYKNILLEPQSIFLVEPENTTESAAKYNGDTWAPENMFLHNAVNGGDNAWRQESLRLDDAGRKGVFPYNQYESGIPFWQIIRNNGLYEDKDAFDEGLQYGGRRQLENPVYKKEGVQDYKKENIFTGTVTPSSLMNYTYK
...............................................................................................................................................................................................................................................
>A0A1V0CNR8_A
MRSSRFSKVSGSLTIKFTEMVPIVCVTSISFISAHKKLIKTPQQQTHTNQTMYPFDYTPIVFIGLHDYKKVDADLSAAISEYNSFIYTTLTRRYRESAGRVVNSYAWDKFSRELQDLSQTLVSGCKYYMFDHNRLTIEMIIKINTPILKEAFDIIPCDREFFQAFLSHLFDKSEHHNLQRPAFLTDIAPLIVQIPEKFFEPLSYIEIPADPTAEIRNMVDQNAINQGLIDLSLEAVKYRENASYYKELSILKTMHKVFGRISSKTSNFQDFLESVRRYLDISAVFKDEYEYAVEQKSKGNYAIAHQCRMAFFEAMEKVPGLIRKEVLARLNG
............................................................................................................................................................................................................................................................................................................................................
>A0A1V0CNR9_A
MHVEVKHAKIKGDVFENTSAIRHNQQLPEGHYFKEINLIIKWKLSRYRSKIRNF
......................................................
>A0A1V0CNS0_A
MLGRKLTFVFGKQNVLKLTDADNYEMNFESAYGTFLKMAFGNGILTRQSAPVQVNVLKRFFENKYLESYLAPSRKIAVETLEKRLRSPFPGRISAAVLGKRMDGAIDLQQVILETSFTIGARNFLGDEFLKALSDYDYKSIFNGFEMGLQFATEYIPGVARLKEIYDSRQPLTPFAKAVLNIANSTTHPVEDKNMFECILSSRSDPNGPSLSSDKVLVNLMKIIVFGSGFNGYNMMSYFLRANAGNRELWASLREEQRELDAKYGEEISDAKISDMQLLYRALMTEMYRNTFPFLLRYAENDYKIGDFVIPAGHNVAYSPQLEHDGTSYVDDQHFNLIFGKGTHACPARKYAKNSMMIILSELIKRFDLIVLESEPMVNTRLITFPTQPSIMVKAIHL
..............................................................................................................................................................................................................................................................................................................................................................................................................
>A0A1V0CNS5_A
MDYDIYVFVGWHFTEASAWELINKLSKDDPVMTCEMEEKDTDEWLYHYFGKDFVCRVGEHPDEMWDYHVGSICSKANVSMFIEYLKDAEEELKSEFAKYLDLLGPIEVICSH
................................................................................................................
>A0A1V0CNS6_A
MKGADYFAAQNWFHMMMSAVFMIVGPGSAEQKGNIRWTLDNLYLPFVINGALFFFSGAATLISGFGTLASVVFGSMMTLWVAQIVLSFHDIHILGPAVKHD
...hhhhhhhhhhhhhhhhhhhh..................HHHHHHHHHHHHHHHHHHHHH....hhhhhhhhhhhhhhhhhhhhhh.............
>A0A1V0CNS7_A
MLHFYMHFTNNPNDFLMHSILNVITVALMWSDPKLFGKYTFAISSAITLCFAAGTYWIMQVWLGYGAPGSLPSYLDFVSIPGSVATSIFPSVFTCTIFYARQFGKKIGAWPLLFGLLLTVFFTFDDDVNKNKYILITEYWLYRFVSYPFLGAR
HHHHH.......hhhhhhhhhhhhhhhhhhh........HHHHHHHHHHHHHHHHHHHHHHH.................hhhhhhhhhhhhhhhhhhhhh.......HHHHHHHHHHHHHHHHH.............................
>A0A1V0CNS8_A
MASFEVDGRYYELRPSTIKGAGLGLFSLQDICRGTIIGKYEGRLFSKNKVISSLREDYLYTNRFDEQIIPDFEKNPFAYANDIVDVPMSLMFGEVRVGKKECNLEWKEGMNEHIPDILVVADVMKGDELFISYGDGYWNWRIRNPKFRSKIVVGGDVLQQYFIQKMRYDGERECD
...............................................................................................................................................................................
>A0A1V0CNS9_A
MSQLYTKIVVGWFFDEKNALELIRDSGVTIAPNPTPNQIIEAIRVKYPDADIAETRTYATEAPSKHIVYYVGEAVDSYSTRIFLEVLTRLERKVHGKYYTTLENFCPISVRSVIVRE
.....................................................................................................................
>A0A1V0CNT1_A
MNILRNIPNTPEEVTEDVAMMGVMKDKIINSTTMTIKKAT
........................................
>A0A1V0CNT2_A
MENVGKCGRKEKDVRQEGTNGAKNSQNIANVERLLIRKCTLIGGG
.............................................
>A0A1V0CNT3_A
MFIYLGFAVLGVVFVHNKVLLIEQKEKIGASEMSEVIGGSSDIIDRVAVNPMIVDHDHQPAPDLDVIEKEISLGSKIIN
hhhhhhhhhhhhhhh................................................................
>A0A1V0CNT5_A
MGMLGFTKHFYLKYDILDEVEIITTGTPQIHLHIQGNSITGQIVEIGDKKLVNFFTPPSRFPHDPVIFPLCMAPHIVYITANCDQEFEVVIRGRRDKILQEICRLESWQAAVPIWQPYQSRKFIKKHPKLVEEGYTNLWGFDRGVCGKIYHVSYDL
............................................................................................................................................................
>A0A1V0CNT6_A
MSTIETKHELLLEKIGHLRRIIEILGGANALARIKKVEDNYLAGVGEILIKYYDITSQNLPTSQLDKEYEIYVNNEAVLSELAEMFGCYVNEITKSKDNALLEEVRGYKNKVVEFPVIRNDYSLCEKCLIPMFSFPHTSELKCDKCGLTKRISGMQLDENLPTETRSKVHNPLKFCKKWMNNIQAKENVEIPEKVKDDVKSCIVRDYTRQLSDGRRILNGTKNIKCWQYREYLKEKGHSDYNEHVPLIRKLLTGVIPPQFTYEEEQDILSDYAKAMKTLAEIKEDENDGVSGNNPYFPYTLYKIIYEKFLNRPEKRAIIECIHLQSTDTLIKHDIDWKRVCDKTGFNYRASDRSHVM
.....................................................................................................................................................................................................................................................................................................................................................................
>A0A1V0CNT7_A
MEENGVPKIAEAYDDDELETKFNLYFHNANSRLRRGIANLSYGQHPSKYHVYFVGTIVDGPESVGLSPAYLSRRIENIAKDLENSNADKLIYLGTMKVRNLVSIE
.........................................................................................................
>A0A1V0CNT8_A
MDRNFDDPSIERITELVTKIILYDKDLVHIHTMATRDSTRQGILDLYTLISSLPGSKAYDEAEARFEAMK
......................................................................
>A0A1V0CNU0_A
MYNSNPEISIHCADNVQPKIYTQVQNDFGLARQFEDNGIFSMFVWVRGDNCDKFEYNNVLRIKDGYAWLHEAFLP
...........................................................................
>A0A1V0CNU1_A
MSKVGNGRIGNILKFVCYDGNEMETYLYIISNKTDVAKNLYKIGFHTGSKDKLIGRYKTYFRSDVLLLYLHAALPEDEKRILKSLSDIRRDGEWVQGNLKEIKKFIDGYFRNITSSNCFAFEKLSSLLDGRGVKLESSYKNNFQELEKLLEYEFLKSNYIYDKEKFIESYLRNLNEGRAKDASMWYKEDKILNIIKKITAKVCVFMNISKVSVSNIIMQKDNECSDRAIIMRLSRSIEERMEHEILLSEEIARRYSKRLRRIIEDFDTVDILINHENMRADYYRKASERLSYELIKECIPEYIDRLANWRKFLKVSIIDMHGYHSSVEDILNRYMIWYKSNIGEAKLSKATERELMLASIPKSELNTDGEIPLWLNKVSIWTDEDGAESSCS
........................................................................................................................................................................................................................................................................................................................................................................................................
>A0A1V0CNU2_A
MTTRFISSLEKVFPYVSFIRGNPGDDIKYIFIEGFDGKNHFHITEKNGRVYLNQYYFCDSDTDEVILEKLIETITSMMN
...............................................................................
>A0A1V0CNU4_A
MTLALYAENLEDIRKSISDKYGYLQFDIRVGGITISSHRQPIVHFDILTYDGVHMTVGDEWFICNTTNELISRLVTKINYHPYLVPYHNNHKLWKMEEMLKTSAREMKDLKRMIRSIHDAVVRQNPE
...............................................................................................................................
>A0A1V0CNU5_A
MGNTNSGKGPSKGPRAKKSSKKPKRRRYQEPIDINVQRRINASLFGSPLM
..................................................
>A0A1V0CNU6_A
MIEKGFGLLAQITLTKQKNHVVINGCVLKDPLGSDIINALVKSVLYHEKLVGVHSMFMIKGLVDSFGSSSK
.......................................................................
>A0A1V0CNU8_A
MAFNYKSTNFSKLAEDLSHNLAPYQVSADEYGIAVFAANPYPVLAFAVSRGMLGIKKIAANDYNDFLKFAVDEISNTLFV
................................................................................
>A0A1V0CNV1_A
MDFLYRLLTSPTRLAIFVCVHVAMTQAFLIWNGEMKTDYWKLGPRDTLQIQGYVINTPLRYLLAMLYTIYEELLLSAVGYTIGIKLTLYVLNRQAPPEPGHGLAIAVFWMFVSELFGFNNWLLTFKTDISAVDFSIAQFATDIAVGAFMYRRAFQQKREQFGDIEKGIYAPIQA
...........HHHHHHHHHHHHHHHHHHHH.............................hhhhhhhhhhhhhhhhhhhhhhhhhhhhh............HHHHHHHHHHHHHHHHHH............hhhhhhhhhhhhhhhhhhh........................
>A0A1V0CNV2_A
MILKISPWALESDPPQLSWTVAEDSEPRKGRVTELIQLLLENGQLPDFLDDPRIYRYLMHYWNQYRELGYQETWDRVIKKLAKIVEAKDRESFVVDVRRTWGRGEDPCSRFQFGVRFINRAGETWEKGYNKNELYDLLIDMGQLRPFADKF
.......................................................................................................................................................
>A0A1V0CNV3_A
MFRYSDSNAPMTKFDIHIIKIMQSLKDTLSELGLAKGVVFGGTRKVE
...............................................
>A0A1V0CNV5_A
MSFEKKLEETLHERDLSYLDFKWDGQHVTFSYDGAKIFQYALKEEEIVDYPRWRYDALLLDGIYYEDERQAAETLLNIMEEDGCLELVRVIHKTKQEVAELRELITALLYAPGSAEYLEAKALFESRLCVEK
....................................................................................................................................
>A0A1V0CNV8_A
MEEFLEKLKEVQKIFPGCAIRYDIGENTLTFSHSDVEVVEMVVRADDSDDSDSEGGKIVFKLGGARRYYCDDADEAVEYVIGVLQKDKFFVIFTMIQQLREEVAALRK
............................................................................................................
>A0A1V0CNW2_A
MDRELFGEFCEILPPEIVEKIEEHLDAAYRKGALRRVVFELKSRSTSCTGRVGRGVGASAAGT
...............................................................
>A0A1V0CNW4_A
MYDERGVMAEIHEIAPSLYLTSFEGANNEAKVKKLGITHMVSLLSTSNEPYRKYLRDNKINSLYIICDDAPNTKLYKVFAEAHNFINQAIKGGGKVMVHCMAGVSRSSTIVISYLMWRAYCKKEKHDVHTHLMHVRSRRPIVEPNVGFIEQLKVFEASLVKN
..................................................................................................................................................................
>A0A1V0CNW5_A
MNEEIENYLLGKLPKEIVEIIDAEVRKNIERDFILTIHAFLNQLLDES
................................................
>A0A1V0CNW6_A
MSEYLYYFINSVGTHLEIPNEDIERRETDDKTYLRIKMKGYTFELEVWAETHNLDSSWDEPEDRIHWKWNILELDEEDRGDFKPQYRDDEDEEETTLGIYCAAQQIAENVDEVIYQKEKKDVKNEMKNLFERLRDIVPEDLRADEPSEQLRRIIGYFEAL
................................................................................................................................................................
>A0A1V0CNW9_A
MSGIINVCGIGENKLVFTLCRKDYHVATITFKFKTALIEYTVEDYRGDKVKDEILVAFYKTYSHIMLNIISRFLSGTLKRLKKRGWKRPKKIEW
..............................................................................................
>A0A1V0CNX0_A
MDQKIFNRLCDAFPYLSMEMIKNHSGRSVIVIKKPYSFHTPARISDDSAYIDDRLTYTVDNVLEHLKIFIYNHPALQSLHTAHLLSEAWQEKIDQVYSRLDKLEEAILWHPNSKNANDAKKEFEKKL
...............................................................................................................................
>A0A1V0CNX1_A
MSLRGVPTHPDYLGKLPNSTYYHLIFYAEVNRPTGTDFVKDYAVVLGEINGKYTLPRIFSDVPMLTYVHQTLGLFGSPESPKWGVYDNRFQYLLIELPYKIYGPNHVYNRDYKNRMNNVAFMQAMVGTAASVDSAYGKYLPAAAAACSPDVFRAFDNIAYVYMHDLINLSIPPPTQPVMITNHDRFLAEFFCVDKIKSDRVTSPFTVYSRFEHGDKPIPIDTSIVNVIRDAQSTYFMPFLRPKVVVVSTKKVW
.............................................................................................................................................................................................................................................................
>A0A1V0CNX2_A
MDHEVFRWLCRELPSEVVFEIDKELIRMAREDWKEKIVGMIKGVRHYIYDNGSDIWWRHKKDITQAFQYRTGTYYRNICKCGDFAGLGDHNECYKY
................................................................................................
>A0A1V0CNX3_A
MKKAQAPNLKNDTSFEKYHRSKAGHLNVSRAREFQTEVGIQQAAASL
...............................................
>A0A1V0CNX4_A
MSKMVLKKVDKSWMNYCEHCGGHIDDIIWNFITAECIEDADVPDAARCEGHDEN
......................................................
>A0A1V0CNX6_A
MHPLEQIFRNFLESLEKAWLELDHVDTEVEYAESNTSRYARVMYRFADEFIVEGIFELCGQYMEASLLSCHGELFRWQYDISADPLLIHVAYADIMEYIEDNYNALFQEDEDADSELEPEQGIAPGPFTSVFENVAHMLTV
.............................................................................................................................................
>A0A1V0CNX7_A
MIIVSAIGCRKMVKVINTLFFQMGQPDFNIFFSFLWPPIIYYPSHTMTTGGIFQIITNDGKFHLP
.................................................................
>A0A1V0CNX8_A
MSADAINEVVEIFRHCRCFDVRNSNNSANLEFFASTKLTSYPYKTDLIWTAKPLLDCVNGSLWRSFVSLSCILSNRIGRKLWKLSPRW
........................................................................................
>A0A1V0CNX9_A
MIIFQHKTRIKMNANLVNLANSIYADVTQNYAAEVRNFDTSLTFVRIEMHIIDCHLINIELELIGDVIYIHMQNFAGDQKKEEIYISSYSTCLRSTLLDINLFIEGSLKKRNTGSGHAPVTEKEYPAYVW
..................................................................................................................................
>A0A1V0CNY2_A
MPVVCQLCGEAAENQSALSRHDCDSELLNTLEDPDLRAIRDAAIKKGSALEDCTHIMSDTYTHNRGRQCNQCNRWFCSKPRLDDHSCEHLWFKFSATNPRIAVIFEEEYEVLLVAKVFKNQHPWVLASGYISKICSKCCCFGKLREFRRATNQTWDGMEKICKSCNGDEDGKDAKCKAKYNSKEKNEKKKKMLSTNVESYYSWLKSNLKQADKKYNLKLIKRGSNQPPRMFNLTNDIIKECIEKYEGKCVYTGMTLKWSLDAPPNERGTLDRIDPALGHVEGNIQPTSITLNQMKNNLTDAEFRQLLTYIRNEEVLPIIPMDNAHEKIRSAINNMRKRNLKKFGTELTVTREDIWNLAEQQDFRCTVTGLPLSFTEEEMYSADPKDLFNASVDRIDNAKPYTLDNIHIVNYYANVGRNDMTLEDFLLYLEHTVKKT
....................................................................................................................................................................................................................................................................................................................................................................................................................................................
>A0A1V0CNY4_A
MTNGVTTGASFTAPTISACELYINNIFVNPEVHDIYIRRIGFTLIRVHRRQSIRLDKSQDEKLLNNMKWPIETMYIGARPTANLSSVTDWHKFVQVTNNTINVPAVIPNSSPPPTHQVVVATAQYQTHTPTLQTVTISAHSIPIYNQIPAQFFNSYIPTTYGGHNINAPEDAGLLMVTFNLYPGSYQP
............................................................................................................................................................................................
>A0A1V0CNY5_A
MFPPEILINIFENCINYNVRAASRQFKEVYDHVYGYNGQILSRRNLEVSQKLSGHAIVSTYPGFGNFKTLMHAIKNNPVSTLILMSSMEKQNKWELKTSIPILHINRYRLTDTSGYKRYILFDIPKNFELFRMDELRGAETWTINVVKGLLKPKKIFSWFRTNFRPHNEIILERPSNYVVEQHKIGDELIGDYAAALLSVVKRGMSRELYNDIRHEFLHSEETKIARKFIDIFEGASYHERKVGESDLEFAMRMRVKAYPHIHLKKMEFHDYLSKNIKMGSKDLYHISEYYNFSKKIYGANHKVISRGYSTENCTALHHFGGRSSHVGKILNKWKFGKEQLVVHMYYPNFTGVIVVDGDDKFINHL
..............................................................................................................................................................................................................................................................................................................................................................................
>A0A1V0CNY6_A
MDLKKTPEEYIEEIKLLFSGTLPLVIETILDYMGYQSPQQNLQLQTTIGAAVIKFCGLVSLLHGADYSYVNINTPDTDEIAEQATHIARYADDNEIKLLYIGVPNGYNHLAIGVYGASALLEAKEDVRERMLFECYEYPSRAEKVENILKCLHESMCACQFAHNFAFEHIAEFEVKDDIAHISFRMPEQ
.............................................................................................................................................................................................
>A0A1V0CNY7_A
MVLHVTLTGLQATSSSDQARYAEWLGHRLCQTVEMEVNGNLLDSYDADTYNFHYQFCVPKSKQTGWKRNVGQEVPKTGYLTQNPGTDTYRELKQYVDGPQTPRRTQGDVDMWIPLLFWFNQDPRLAINN
.................................................................................................................................
>A0A1V0CNY8_A
MYLWMVYCPKCGGFRDDYIHDSRKGSVREVCENLACKCKIFQWKDKLEFS
..................................................
>A0A1V0CNY9_A
MLMATDLLSKRLSAIVEANKRNPTIKDPTPTLADIERTHILFTNAHFKPFAAFGYEYQNTIW
..............................................................
>A0A1V0CNZ1_A
MKESYALIGQNLDVIKAFIIGDQRTGKSMVLNRLIGGELLPSRTGETSDREMMTRQAILLNSEPSDDTDYTAQVEDKEFNFGTSLRTTDGYQKAIKDANDGYEVLAHPIQISARGPTLHPITAYDTPGLRQDDPVLCKKIHDGLTGILRDSPSSIMITVMNTVADIRTSCTNEFINTFDKKENIILVLTFPDLVQGSGQRIKKILQDGYRGIPASNCFVIKNPSTDKGEALDMNQALEDEKALFLEMFDWSVEFENQLGITKLREFIDAKITGYFKANTTALAAKIESLRTERVIELEQLGPEITEKAMYYYKETTKFVGLLEDALKNKTPERLGGRIKADIKSGVTNLKNIKLNETEIRQKLASMQSNCGGTQDAVVEFDEELFKNILFGDHPTSPIQTLAIAVQRNINSVASIYNEILDLQPITTLCKEFWTELKTKARAEVKTDKVSQLMKDILASSRHIYKDNVDTGSHYDMIISIWNDCVKNVIFNITRCINEHYVERNTAIIKKCCEGSFADLEHLVQEDLEKVQRKKELREIIHKVSSVLEKLESIK
..........................................................................................................................................................................................................................................................................................................................................................................................................................................................................................................................................................................
>A0A1V0CNZ2_A
MKNLVIVILSAVVLYYVVKDYRSDTLCPIWSDKCQIELFTCRLERQVDCAEEVRKMRSEEVNKAFDDLLEINRRRRTK
.HHHHHHHHHHHHHHHH.............................................................
>A0A1V0CNZ3_A
MSKTNQRVSLIPTASIVSGTEKFLKELLDDTKCGDVLIKCKDGERMVDSNILKKRSEYFAAMFASNMREAQARVVDLGHVNMAALNIVLNQMYIGKLPAIISFPQLIDAYCLCHEWNMVGFLEHYHVEQKNWPAPHHLLKYSLERYPVTAELCFRITIRITDLISNRISTLTTPNVLDHTDNLTRQIITYVALNQTYTAKNITDIIDTYRKKKRKIVDVDEPTEQGNEKKSKNS
..........................................................................................................................................................................................................................................
>A0A1V0CNZ4_A
MDQPINIFFGKWYKYYTKYAATLSATLLTVAFVLMLIDSDYYRAVRDSALFVTFFSLIVPQVTLTFAWIIKKDYESRAPYFRRE
...............HHHHHHHHHHHHHHHHHHHHHH.......hhhhhhhhhhhhhhhhhhhhhhhh................
>A0A1V0CNZ6_A
MDPQLKRYLCSSEIPNEIIAVMEEYLLGNAKRCSALIAANCAYFYDEEQDETNIKVGDRHYRYVCCDWCTGVMTDMDVDKKNIISSYCDCIYELYYTVDEISRTYNRGDGVFVIDNRIDTGYLVMQHEELEEVKALYEKELNINFAIVSPRWTLFEGKFTNILYNSKKKAGIVFETGNETRDNFIMGKCKEKNIKALLTSRFSWDGVITLDSFKEYLNWGWNLYGNPHWI
......................................................................................................................................................................................................................................
>A0A1V0CNZ7_A
MNPPTLDENLVALKEILIKMKSKGPDFLSLAHKFLTVMENYEKANFMEKRNHFHSIFIETLEIEVMLMATFSLNGEKLGETYDRIRLLISNIHYFLYYNQIEETRDYYNITNDLRRCYEMFEKLFRMKRFMMPERSLEWCDMWNFVNEDRNRAITRYRSKVTFSLT
......................................................................................................................................................................
>A0A1V0CNZ8_A
MNPEIKHFDSLLKVTKLEYHKEDLKVFNNTAMELLRNVVNFCETSYKKYNKDLEYEPQDEWIAKMRNKYSPTAIKQYLVSMVESQLSEERLNRDFLDRQRNSAFYSNTELEHLLSQIKIANEYEGIIYILNKTSNWLTQGIILYDRIKLFWMDYANDINFPTLMCKDEADIFNYAVNKRSRKMEEKINNLCPNVEYNKFNA
.........................................................................................................................................................................................................
>A0A1V0CNZ9_A
MADKSVTFLHDSMINQYGVGIGSLASNGAGVNIGFGATDDTGLHFDE
...............................................
>A0A1V0CP00_A
MNTDTFTIISGRLDEQLAAIMPRLEKEPEIPEFAYLDKAVKTFVVSTDEEKRQQMPNLYLCVLYYLAHYQMDRPILNLVHELHVTLHFIKDLQHQPGAVRLLTDRLMNAYTNYLKIVELREVIPPKYHGIEVELYEEVNKVADDFIKTIFW
.......................................................................................................................................................
>A0A1V0CP01_A
MNIDTGEMDNDPAIEICRRINALKCAYMIKRHVRRAGSDVLVDGKVIMSFRKCKCGGAFSFKVQDYCIPYGSHDACGIPNGRIVRYQYNWK
...........................................................................................
>A0A1V0CP02_A
MERMKKRDYIFDVTKGTPIIIKVSSEEVNGKYTTLKLVNQFGQPVKCAMNIETIQAVDEERTRVFKEWLEKKH
.........................................................................
>A0A1V0CP04_A
MLVFPYNILIIRGSSNESISFGIVGEYKVTGVSEEVFYVYDFLCTVFNFLQKTD
......................................................
>A0A1V0CP05_A
MSTLPNELLSELFREIVNTHSFGSLNPFSLLCRYTAQLVHQNKDALVAHFIKTEYTKKIERIPCKYLSSKKGEVWRHTKYIPNKNRTLHGMQFWIAPVWTDVMYIAMHYGKEEAIGSVSFLKPDETYYTYENREVSMGVREKAGSIIYYRRKDPRYTIDYTPLLYSGIVIVNGRHMPVTPIILDQFMSDYIWLNNYVGEIPADITQMTL
.................................................................................................................................................................................................................
>A0A1V0CP06_A
MGVLPENYFTRVKFDLFFTRNQLATMDSQTFQYFRNFFPDEIIVCIEDYLITTYKKENASIWYKAIKEEVKYEDKYANMSVVSVGDIAFIYEKCPCCQTYNSATCVHAIAISNTVFLCTRTRIILEAENYYNKGTICYNGEFAKCYIKPENFELSMNMVANLYGGDVDKYREILEEAKSGKRHLYKF
...........................................................................................................................................................................................
>A0A1V0CP07_A
MAARYYRDCVERRTEFTPNEFLNEHPEHYTKSFEPYLLNTALYYWNCKTVSVKEKAEEIDANGNARTTITTVYKPNPNFVTIPVLERLCEELHVKNFIEKLKSKYQKQKFDPILYNVFKSAIKKRTNWIKDLEMFSKNGHERLRWLSLWGAAILESLRTPDGARRLLGEIHAPSLTDDEVGAFFATIPSPELPKPDKRNRKERRAELREKRKEEREAKKAERLKRKETAELVN
.........................................................................................................................................................................................................................................
>A0A1V0CP10_A
MNAHIYIISDKSNEALSLYKVGIHTGTEDKLRKRYITSMPGFTVHLFVKALPNDEKEILYALTDIRVKNVQNNLSEWVKLDITRLKNFVTRYLTIGKNETERYYQICNTYQRFIEEFDEEDIKNKSYKEAKLIVESKLTYKYLTSRCVYNKSRLRDYILSSLNRDRENQELDLICDLCGMYIDHIPMISLAHKSESCLEALKTRQLVIDIISEAASSITGEYTGAVNLPEQHKIYILLYAYIKKFGDKMEPKAKSIALNSLIADREDQISEVSINDNIKYLSTLSRDEIDVIISQYMTAECTEAN
.................................................................................................................................................................................................................................................................................................................
>A0A1V0CP11_A
MDLYVDKNTRECFTTSNVEALAITGLVFFCLTGIAVLGGAALLIKQNVK
...................hhhhhhhhhhhhhhhhhhhhhhhhh.....
>A0A1V0CP12_A
MKILTNCAWPLTVIFFFSAFGFAFLQNKLCDIPDCVIPGIVKISWIGFVIFFIAGCIAEIANCIIRRRINRAQITFV
..HHHHHHHHHHHHHHHHHHHHHHH..............hhhhhhhhhhhhhhhhhhhhhh................
>A0A1V0CP13_A
MSNPLHKIIGEVYLSRNGNLLNPGVGIFLVHGEIWYMWSDIYDVCTNRKARTARHKRNLGRKPERVPVPANCRLINGIPEVDYIFVDVSQERKRGGGPGRWLVSKNVLDQMLEVHGFKMSDGCEPIVISDESSDESDSSSEEDTMSEEEWEEYQDEKITREFIEDLDTDGYDYNDGFTVRG
.....................................................................................................................................................................................
>A0A1V0CP14_A
MANQIKVEVKIEDTPGWFRISTDKFEGNTQKLTLTPVPNTIRGYEEVHLMMKLYFRKPSPKYLNIEIVPTNNKRPIYVTHDTNTKKGANIFAINIDNGPCPMLEVIVKMGEQFLVAEPSPIIAPSYGGRRVHWSALFSDVKHVKYWIEERGEDPNVTDDNGVTPLHLAVWSEHYEVSKYLLSKGANPTNVDKKGKTPLDHAKESGDIKLIALLEAGVLI
...........................................................................................................................................................................................................................
>A0A1V0CP15_A
MENLLNRKLTETRKLMESQLLSHDPVKELENIMKYFQDMATYHTDSDIFKEAQSHAKGCPYPPT
................................................................
>A0A1V0CP16_A
MQYIKFDTPEFKGMVEFDLQKLPQYEALFHDISTKVDLSTMLPFCKKILDDPRIMSWSWPQGDVVEVSGQYRGDYVIGDKRIYAGQKLWSPDPRFRKVTADIYNTLNTFIKDPKLHGCISSIRTEIHTEEDNYTTFEIADFHLIENGYPEEKNNMDLPDRLIYISVYCDEDDEYKIVIGGGHKDSISLGFDEYGTFDHDLLPKFLDDLFEAIKETRIYKLRKAEDQDKIISKRLVRIAQAQGIPIQGKPSALKLSKVLLNDALYRPMGVKYFGLKRRFRKRKF
...........................................................................................................................................................................................................................................................................................
>A0A1V0CP17_A
MSIELHKIFNELPIIKDGYLIKESIGVFVIDGRRWFLWSDLYGILTSRKRKMARWNANLGRKPEDVPRPAEYGFLDGENEEDWRLVGISQSKGRGGGPARWVVSRHVRDQMFTLFPRFAIAIGDEPEANESDESSDSSDSDSEGDGSEERPIIAEEVVETPPRRITRSRAIIEELSDDSESESSEEQSEMSDDSESESAEAMSIEEWEQDFLSNLDPNGYEYDSFVVDDDE
.......................................................................................................................................................................................................................................
>A0A1V0CP18_A
MSRKIHVKSYTNSHGTKVKAYTRTVPSKSSSVKVKGYYNSHGTYVKGYTRKLPSHSSRVAASRIWITTYGFSLPSLAEPVEEKLEQVPEKIDECKLKNPGALKPEMFCPISQSLMEEPTRTPCNHVFDKHCIEKWLESHDTCPICRTKLSANDLKTADDIAKLIDELEFEGDLADEFSSLNI
......................................................................................................................................................................................
>A0A1V0CP20_A
MDQSDSSKIYINGKERLTAECYAQYRYNRIRILDSNNTYLDIGNCHPEIDVVVKEALRVIKEALA
.................................................................
>A0A1V0CP21_A
MDITTIEFLSRVLPAEIVMMIDNILLETYKRKNAAKCAEMILENVEAEHWERRKPISVISVGGRPKLKYTICDCGEPISARISSNRTFSQTHVLCNRWAPLHNDSPRFKTYGRLIRYEV
.......................................................................................................................
>A0A1V0CP22_A
MNNDGREINPHSAMDHCILFCEPFSLKSGEGLPVSMISKEFYQTILAGPKVYSKKAGNAYLFGKLFAVGSYKKIGSHYNDAAQTGFLDVDLLPGNLSEIEDVIRPFYLGKDFKHWDDRPTLEALRKEAPYILFLGETAGGDVGADLYAHTTDGIIDSLIINVGYFGELR
.........................................................................................................................................................................
>A0A1V0CP24_A
MSLEQLNEEIARSERALNELRQKRDQALEEEKNINAAATIIVQSGIDKKYFKIAIQRTEEFAESEASNVTSDDISERSEKKRVIMKEHPSIIGYTRNNYRRMKPVNNDFLKEIPKNVIAHFRDHPVDVYEYDEVEYIRLKSLPDKTPTANPFIPTCIVCNRVCRKYGNTTCPYRLFCGPCADTTIYTGVRMEKLTGRKMLV
.........................................................................................................................................................................................................
>A0A1V0CP25_A
METIEVKLFFRDEGDQGTPRLPEGFSNTTLLEKRDGLVVISGTIFTKNFFDTELFEKNPSLFGYEIL
...................................................................
>A0A1V0CP26_A
MEQLLKEQFPKFEVRRCHSQYTLKFSELNILLNDGDSVIRFHIRDESGNVYREDDNDEAFSKRIAHAIKNTRTYLKLMRELSMKKHLKSIDNKLTELISLMRDLIYAPGMPAYTAAKKDFDSRKDNP
...............................................................................................................................
>A0A1V0CP29_A
MYLIHDNGGRPFAAKVDSKKRVVQVWKYNSRTEECGDLVYETKYKKVFVGDDTKHPEGRGNSILVHIAGTRYVFIGWMIEEFDAGSKIAHYYSPIGNSDVPYPYAVGPEGVWLMIERVFIPNALLWGDLKNVDPYHLYYAVQKAHKGNVFGKKYKSKVKVKRA
...................................................................................................................................................................
>A0A1V0CP30_A
MNFEAYVLLRVIFPTEIVLRINKHYRRIKSTDNIVRASVHRYENTIKVDNTYYRYWECYCGVLCHSTIRGTIEKSVHPGDCRYVDWGRNAFNDDSLQWDGCSWTWEEWAERLPYMGENEDEI
..........................................................................................................................
>A0A1V0CP31_A
MRRHYLEPVKKTEEQIALERLEFLLDTHTEDELHAKRMQPDYSYRTFT
................................................
>A0A1V0CP34_A
MIVRSGNKETCRIVWIEEGKVVRGTLKEFLEDSPDHCFLLHLLQLEEKALKSVLWRAKCWEGRNYELMRGDDQRQFVAWLAFKSISEPAALPTTSSVFYYAQLPFSVIGATYSYFFPDQITLRENYLTMIEKEFPKMPEDFTYI
................................................................................................................................................
>A0A1V0CP35_A
MQAQRAIFVERLRQETGWNVEITDNGEDIYVKKGYIAFRTGIGYNEYKKEFGSVCRRIGSADNTNAYNKDPELVMTSIINFIKRNDAYRGQEQDEQIRKAREEVAVLREMLRELLGEF
......................................................................................................................
>A0A1V0CP36_A
MEEGDARLAATGEGKSKHCSESDGGRFRLRGVIVHSLFYQDKSNFDCSVGDCGGKEEICDSFTCQDALAFDDNLDGDVDVPANDYAVIILNISGKGHYFSIYLCGGVISQKLSVFYGLFFEDFLPYIEMNAEKCQSLISGIIGQMTSGRPVCTIMLTRAIMQTTICDSHELSDLREAYKSYIGEETVMKLAKFEDLTTKETLTVRQASLHYGTWTKRAMINGLNFSGKCALLTAHPLQYLRAIIAPISGGPGLGFK
................................................................................................................................................................................................................................................................
>A0A1V0CP38_A
MNAALKDCLSRINETLEEISADVSTDVLELESIIARIRDAIYGVHSAHRYLHNIYADIILVRATIGTIHPREVSWNLEKVCDSCIRYLDHIYETKEYGDELRDNANAIDDYVREKISSELLRSYLYRTRSGIIKRFYKKVSFELPL
..................................................................................................................................................
>A0A1V0CP39_A
MLAWNDVIQSTIKTYLTPGESVLAKLFYASIITLIGGIIMTRLKGDEAKN
HHHHH................hhhhhhhhhhhhhhhhhhhh.........
>A0A1V0CP40_A
MNCRQCLNLRKPNEICWECSEKQPVNTPRSVKLSDRQLLELTGHELSQYSHYLFAAGDTVIECVEGTVWVSSSKLTKNIIAILKEKGRTLSRDALEAAILYIYTNHSALINWNCDPISTMYKFLGRFRAAKILMMSNYMRALLEQATLPGRQGEFLNYVKESNQLSVMVGAVEVVFSPKFSVIDSNNYASLYNNLINVAGQVNWCEFDARCAEKCF
........................................................................................................................................................................................................................
>A0A1V0CP41_A
MEQLIETTLLRLRARLPADVVYAEEKTVDEDGDLEQYVLRVSRPSNTNYQAMVLFIWTEDDTIDMTWGDHPDDDFCLCDEYCEEGDADEHIALFAERILSKI
......................................................................................................
>A0A1V0CP42_A
MDAELHKTHPYTIDTFGRDGQYLETQHLKRVNLTVEVTDQRTQEMQYLYDILADPRIMPWSFPQGKHATFSFQTGEATINGVPIDVNANLMTPHYRLRESSILVYSYLRSKGLEFTPEVGATDSDNVGFIVGKQHFFVAFGIDGKVCYGYYEGPISMAWDDLDTALEEFSKKL
.............................................................................................................................................................................
>A0A1V0CP43_A
MNPKAINYLGKFAHVTAFSVCWIREGLFSGIFEYIYIYPLINYPFLKEKTTMQEFAKKIGWTALALANLWAFRWITKSIHRYRLTSP
.......................................................hhhhhhhhhhhhhhhhhhhh............
>A0A1V0CP47_A
MSPAFYYTWAIIYVSAVYNVAKAISQKVKMMPKNFLGEMKRDIFAMIILAPIHEELFFRMFLKDLLAGYWWSGHFIPLSFGLIHVSNYFFLPGSTPILMIFNVLNATFIGYFLGQFTVYQSIPLHILINVIGLAIPLFVIYTTKITEKEPEMIQLGRCGIRFIYRHNSVDARRNIKLDKPLLVDESKVGPEIYETFKRYDEKRRPITVKLSDIYE
..hhhhhhhhhhhhhhhhhhhhhh................HHHHHHHHHHHHHHHHHHHHHHHHH.......hhhhhhhhhhhhhhhhh.....HHHHHHHHHHHHHHHHHHHH....hhhhhhhhhhhhhhhhhhh..............................................................................
>A0A1V0CP49_A
MIAQQFIITFASITFFTSLLLMMQADKYPFTRDAYVYGLTADYKDLIGPGIACDGIISCMESMCHIYQTNSKAAHLVIDPRREDYPGCNYAGLSLYSLQEDLFMAFLFTVVVLLCVSMVFCIPLVCGRYHKAYVIILVITRAITVATSAIIIVFVGGFGLGPPVQILPHFMHLAIAFLALVADVESRKKLDGDYGVV
...HHHHHHHHHHHHHHHHHHHHH.............................................................................hhhhhhhhhhhhhhhhhhhhhhh.......HHHHHHHHHHHHHHHHHHHHHHH........hhhhhhhhhhhhhhhhhhh................
>A0A1V0CP50_A
MNYESGRYRPRAVNNNYEGVNNNYEGVNNNYEGVNNNYEGVNNNYEGVNNNYEGVNNNYRYPNCEDDEEHVSEYYVVTKPNNALPWTRPWGRKGRKRK
..................................................................................................
>A0A1V0CP51_A
MDLDCRLPDNFDDLIDNLPESNEELSDSNSEELVLFPVFPQTEGPFLPTQPAQRNEYQKINVCSRPSETILKIVSNDFAAAVNISADLMNKLKENPLPIISNFDEYFVAMSLSDDLRLISKFVLDCYSAISNNLDSLLWQIRMCPHHKLRPKHCTMLSFLAAAFSKFEPKSNKARKCLIIQEQITIEFANNVLSGAFEDKIRNCELFISPEISLTLVIANMQHCVGESCNKYNVRFFNISHRHTEEAKIKLEMMVGNTGSIMIDQIYNVRVRLVDYAEFSVFGKYTIMGL
..................................................................................................................................................................................................................................................................................................
>A0A1V0CP52_A
MTTIWRATVLDIIHNKYGYKTFTRKKLIQECIMKITSDTNSIGKTPAQTLSRILQNLRDEGFLLFMGRGTYKLKDYEKISPKGPSKGEKLVERILNKIEVAYETQQRFGDMRDKGYLSLDFYLLGLSAAIEFDGAQHYRPVEYFGGEDALQKTIKRDKKKSRYCKKRGIALLRLDKLDAAYCEKAIIGFLENLEEDAMYRGIGNLLA
...............................................................................................................................................................................................................
>A0A1V0CP54_A
MDIILHTLSKTLSSYLGAPSQYGDIRIYSGKLGNILVMPKDSYILVKAGEKELIYNPKFYDAECIFRSIVGNLKK
...........................................................................
>A0A1V0CP56_A
MDHATIEMRRPSHDVANVFSFFVKKYSAYGDAHIEYMN
......................................
>A0A1V0CP57_A
MTLTAHLLHLIKVPTITFMLCFSFPLSMLAQEVGYLNVFLPTYLLILGAVALNQPPPKPDQKPPVNPATPAPITGASFVGMKRPTVYPPMDAIARFNEISQRMKKYKIDDDELQKSEEHLIGKYSTVRKFPRPVKDDVNSIGEVRNELIEYMDNKSLSAYLASAIKGEKVEPSDYSPAPESVSDYVREVRLGAPGFPLPDNVEPLEPRTN
SSSSSSSSSSSSSSSSSSSSSSSSSSSSSS....................................................................................................................................................................................
>A0A1V0CP58_A
MSIHLYQHFRVLWGETEIICETVFRKEKEDMVYRQKTIEGVRNNKDYELTPEERKGKSKIILHYQPRGYSWVAVQMCNVFDKIISGILGAKIYAYLYNYQDIKKKFKISSYCIGEVLKITIPIQPIHVEGRPTIAHQNQTFYIEDDELTCDDE
.........................................................................................................................................................
>A0A1V0CP59_A
MCAHAYTVISSLFILGIITASILAYKLRDGHIPNNNETCLMIAAIVFINLPYLLQN
.....hhhhhhhhhhhhhhhhhhhh..........HHHHHHHHHHHHHHHHHHH..
>A0A1V0CP61_A
MSCELDAITEVISEKFPDINHYDDEVKITLDETGQEITQLIGPARIFNKEDKTVGVLIYTKYPADSDTPLILFQRPLSDQRYASAHAFRLTGDYQKRYLEKFSQGM
..........................................................................................................
>A0A1V0CP64_A
MDRIIEVVPELSKAFNDKSHDRHKEAVQYIVRLFNIMQKVLYKNKGLVEDIAETCKELLETI
..............................................................
>A0A1V0CP65_A
MDYEKIFADVRDYILKKFPMFRASHKIKKEGRDMELDMELDMILSYLGRCVAHFNLSNLTSKIACMRYKQVSTFCKSPEERFPAYTELTPEYLDEFLEILEFSLEYQHHLLLKRVEKLEKEVEELQYAPPPNGGPAYMKIEAEFADKVKGIN
........................................................................................................................................................
>A0A1V0CP69_A
MNLPNIAAKARYNEKSLRIIYEKLKDYSSENATGRDLETYCRRAGQPSGTGIRL
......................................................
>A0A1V0CP70_A
MSVAISGGRFIKNKKGMPSKVAMMLGCLGLREISLFGS
......................................
>A0A1V0CP72_A
MKWGPFFVEEIDNLTSELVVLSRFKVERSFVKKLTRRKARLSSIIAPYFAGGVFKLELPGVEEILNKVFKTEKTDYYADVLFDGTEHRVMAVGHKIDGDAFRWIPMGLHSFYLRDSRSAFHAGKLIEL
................................................................................................................................
>A0A1V0CP73_A
MLVVRFYRDGVTHILCRGTTYRGDAFVGWALEGFDNFEIVSCSPNYLVIKAGRGIQMQLRAVNN
................................................................
>A0A1V0CP74_A
MQSVNRRVFHHIYQNITNGDYNIDNYDRDQYYKEYRANKKASLIAHAEFTYTDYRGFPKYTEIDAPIINLSPVESVITIFAKKHKARLIHSLYYTVVAV
...................................................................................................
>A0A1V0CP76_A
MPDYKASPKRFPVRMCSYVTRPPVSDIWRPRQKVVGPPPQTQDEVLGIFYR
...................................................
>A0A1V0CP77_A
MCAAYRPEQKDAFLQFLYSLATLLPCPECQQHFTELITSYPPTPFLTDNERLFRWSYDIHDAVNKKKGKKSPTYHYIRSFYMKYKSKA
........................................................................................
>A0A1V0CP78_A
MSNNIPFKKLNSLAKIPTRATSGDAGLDLCSTEEVTIEVGGRRGVGTGLAVAIPYGSRGQIHERSGLALNKGIAIGGGVIDCGYRGELKVILINHGTEPFSVKIGDKIAQLVIDVVNLGTPIEVETLDETERGEKGFGSSDKKREITSVQWGSLIPPTENPTDEDKAQLLKLKEQLDAAQVPKWQKELLKAEGVPVELWNASEEELIKHFKKSTGVPHDLVLEKKMKKLDEIRAWFQKMLNSPGFDTLWDLPVAEIVKKVGIIQAFISDQASTKTALHAVPTEVEEESRPRRPSNENLPIRGQGVVEVWKDDEKKEERE
...............................................................................................................................................................................................................................................................................................................................
>A0A1V0CP81_A
MEQLSTQLTNQRLEYFAKRVSDMVPWILMGFVISNIIQWSPVIIMVGLTGFWFYRKATVEREQSIEEVKETAATYYDFARNIYYTIQARRWSDLLRARQDVKQE
..................HHHHHHHHHHHHHHHHHHH.hhhhhhhhhhhhhhhh..................................................
>A0A1V0CP84_A
MFVARKEGNLDIYTFSYGSPLFDIIHYDAYASDGMDEDVPKYYMQLNIDDQFVAECPEEAFCQDFINDILDATRKTMEYRNIFSLLKMSKQLEIIKADLREERSWISRLISVLPEKIKHLGKETIIQHYAAKPGSSLYKDTKKSFTLRASNSSN
..........................................................................................................................................................
>A0A1V0CP85_A
MIPTEDPDIIFFYSDTCPACVAFKPVWEDTEPVLLKKGYKIVRAATGKAEALFEKYKVEAVPTVIFLQKDAEGKVTKALVYEGARTKGDIVSFAETNLKK
....................................................................................................
>A0A1V0CP88_A
MTEMQNENENMLRTIIFSWKPVVKKNGEKFKFSKLWGNLTTADPFEGLPNFMRNILPKHIEVDEDICHYRVDFSNETEPRVIFNLEVGDVEEEELQNILSSIHEVVHHKKMYYSTEHVEDEENDTTIFTLFLKLDNIQYS
............................................................................................................................................
>A0A1V0CP89_A
MWKYLLLVAVVTAQNVADFNGRAWPVDYGEYCGFGVTSQTGVEPLDYLDMACLRHDFCVSAVGYTSCFCSEQLYHTVMNLPPINATQASARDSILKYIYYALSPCSNYALMNQTYWMSGSNVSGYNYFPLFSEFRVGDYHSTYQRGNQGFIIWKPELRVEILTNYTDVETYWLKPSQYENATHWLLTTDSHNPNSEFRDQLKKWSSGNIDDGLGNYESEEFRIIVVNYGMKPVQISVDFSYAPHLHPGMVVIFVILGVLIVSLVSVVISLNVRRIRYIGV
SSSSSSSSSSSSS...........................................................................................................................................................................................................................................hhhhhhhhhhhhhhhhhhhhhhh.........
>A0A1V0CP90_A
MSNNNRDGTIYDEELVSFVNRCLKKGHARSDRAANVMMYSVEDEFEEWVQEGVVIKKMCGDCGEKMPIIDFFYNQIYADFRERRCDRCRGRSPEGSFWEDYGNYRPRPKHQLAKSRFLMPELKDDYIKKSESDDFMSVCDDLEDFALIA
.....................................................................................................................................................
>A0A1V0CP91_A
MNKVLLYKEKTFEARLVDENSFDSDARPEGPLVFKSSQERKEPLRLVEYSLHFRPIDVKACHEARSRGLTWLWNEDEFALIKAKKGFGLLQKRYTMKTPGDLCIFQARRATLADVDMIHQLMEEELCAGKLENGFTQDDIRAYLSDPSVHAYVLESQKKEKKGIYNLALFRLDELHGLNVCRVIHLVCTSAPIVSMMAWTLLKAQSLGLSGLVIPNFAYVHSKLELFRTQEVGKEGYYYSGPKQLTDEIILEETPTHESTLIF
.......................................................................................................................................................................................................................................................................
>A0A1V0CP92_A
MTGLPVDLVVVVAEILIEQDAKSKDVLVLRVLCRHYHRSQRILEVILSPRYLASFNTMRFLRCTLDNWPKKHWQWLTSRIPYKYTERYKDKMDWRCYSHYYCFGEKEYEKYQDYISWIDLNKCALQNFTEEMLEKYWVKLHKPSVSQFKGSSLSDEFVDKYGEDLDWKYVIKKKRPDALLEKYLHKLDWWWTTKYDVSEEFYEKYQDYFFTVKN
......................................................................................................................................................................................................................
>A0A1V0CP96_A
MLAVIEAFYKGIPLMKEQYVDTVWYKCLAAAFDELHGTLNLPYVSMLVYQLRQDVDESHPAYKLLAIIPKEQTEGLDTSELLDEYNCVHIVIKNLLRSLYLAIIGKSPIMLRYYVDHLKINTLWEKPASEVEKLKSYIRLLIGMNESGIKDPQLLDKIRADL
..................................................................................................................................................................
>A0A1V0CP98_A
MYFEYLRAGKLEVVDMPGFAEQLRPYLEREKRETVTNNIVQETPAFDEVVLLDEVEGVTIEHLGDKCIINVHMPMSADTVSLNFELPGGARLAYFTVAAQCKTSATGKINPASGYVEEIEGAEGSAGKVRVNLFGKKNNSVDALIVLYLA
......................................................................................................................................................
>A0A1V0CP99_A
MQPFLSNITRTGYVPECTGLSKEAFISFYNFERSEKLKYAEEITNNIKGLCAELMKDETLSPKLREDLTILSLIKRDIIVINPDTHDFKTFWSTGKLKDPVYASVFPDYLYELLFTMGQLLRDRVVKVCGSDQDNLKMMYNHFYESNADPTREQVSYEWKSVATKITYALMVDGKIDKDLCQKMSLMFLNEPPVTPTSLKVDAKWRDHVETYFGMIMKKNFDPDFVARVCKEAYLESRK
...............................................................................................................................................................................................................................................
>A0A1V0CPA0_A
MDVPQLIAKIAFLLLIILIIAFIINQPTYSVYFLRGPDCPACDYVELQWISRAADMKKYGFSTYKLNTMVGSPLMTHHKVSALPAVVAYENSKIIFTASGSGDGTPDMVNEALQAIMDNRKVVVI
...HHHHHHHHHHHHHHHHHHH.......................................................................................................
>A0A1V0CPA1_A
MSIYVKQLAQTLPSLALKKKVGKQWVIWSRDIKELNCIEIMYEKSGLDPDAYMIGHAGKLFKVTDKIPLHTTKIGSNVAHSAYSYTPRILIDGKLARNQRLVELYSKSAHGHFDVHCDMNIYMKLSENSSVTPPTDNETGMFFVGIFLGMVTGGAIIFAAAL
...........................................................................................................................................HHHHHHHHHHHHHHHHHHHHH..
>A0A1V0CPA4_A
MIRVSFDKPPKCETCVEIVAPTGVYLTPSCLGFIKLDSIGGKIELNNKYLMVDIVMKGSEPYLVISGRDKPRYIKAGEVIGHRIFFCK
........................................................................................
>A0A1V0CPA5_A
MPFGIIRLCDFFGAIGGNCRCLAATGMGCGASWQFMVGFTQQEIQIVMKN
..................................................
>A0A1V0CPA6_A
MVGRSEPAFDGRDYLTGGREPVVVSEYNQDLASMQGAGAARLRAEMAADASMQENYSNPAEARFSEKSLESQLRGGL
.............................................................................
>A0A1V0CPA7_A
MYSLIKFVAEGRLEKAHDFMFKHVKYFCDLYSIYERLSVIKPAKEQLENYKAVRALAKKLLNEASEVKPCIDSELGNLSKMSFSENSYIYLGHIMPATQDVTEFMNKKFIRALQFLYTLGEKDDWEDIEAMQDEATKIVTMIDPRSPVIRKKSCTWKECAADLVTMYNNKEINAGLVEKIRSKMAESPKTQGDIVWRYYIKRILSEDDGEAIEDVMAML
...........................................................................................................................................................................................................................
>A0A1V0CPA8_A
MDFAKHMRNNSYCLIECVDGDKKISLLILEPGSAYVKKSADFNKLLEKYGADSAELIAITKEPLNTHINNKIRKFLEDNTTRVHNYLYRVFLYDFSNSKHCTYVKLSEEEQKAVREEFLVSNQNFSKARSYDPDVIWLGVGKGNIVKIIRDSEVTGTSVAYREIV
.....................................................................................................................................................................
>A0A1V0CPB0_A
MISAIKGITNGESIDVASLRKTLWYELLRNGFRDRKVLEYHSNICALLDIFAAEVPRDNPLLDNLHVFIGKPNGNAMELKYGIYIDRDVGNILILLGYVVWDETAADSVKDVFSDFLTAYGMAEPKKSIPRNISITDDIAE
.............................................................................................................................................
>A0A1V0CPB2_A
MRCIDRAFERNEVIHKTCEWLAEQNRLLKKKIVDKDYYLQPGQVEQYTKTLIKNILSSLDTYGYFETLSDEETQTAKNIISDMSSEWIRQELYRDPFLEGRKFCDFNTALMETNKWPRNMVSLLPNKVHLAVSINWQQGGLMASTEVLGKKITKQN
............................................................................................................................................................
>A0A1V0CPB5_A
MEPLHIRQVQNQRGVWEYQIMLKGEWKEWNCKYGERDILALISCSENGIYKSRDKIVDIGETIKFPKNDYEATETTIWDKRLIEVYPDIRTLRYAPEEFYKPLKVPGMTVEYLLLKSNGLVDWRVIAEKVLIYLGTISIFGILGYLKFVADLKK
..........................................................................................................................HHHHHHHHHHHHHHHHHHHHHHHHHH......
>A0A1V0CPB9_A
MKNRIRGGADYSDDIVDSDEETAPDNNSEYISIDKFIEDYNNRMTKRGGSEGIVRVYDVKWDDGDDESGEDFVVSVKPAKDAEETEETEDYIVGACEDPEDMIDLIVDRKGGDEDIEVDLDDIVREPLDENDLGDEKILDIDDLLSQYNQKFAEIDSEEVMI
..................................................................................................................................................................
>A0A1V0CPC0_A
METVNDFLILIFLYSTFFKFSDREKRNFEFVLAKVAYRPPRN
..........................................
>A0A1V0CPC1_A
MSQTHKIIIALQLIVIFVLIFMLRREGFENKREAAIKINEKTKDMFDGGKHSYTEFKKKVGDGTDPVIYQDVLTLHKKNEFTVDNIERVL
...HHHHHHHHHHHHHHHHHHHHH..................................................................
>A0A1V0CPC3_A
MELPPIPFELLPEIASHSWQAWRVLQQCSKRLFNALSSIDPYAAFTTLEVIDDDVDEPRLAWKDRDGIVIRVFIISNCSFFMIMYRDGRNYEYNPHLVLWKPPFHGGRFPWYIGSVHERSLIITQPGPIDVWEIYHSFIRRGAYIPNAMPANLTELEMEKYLENYRKTGNLKISRTDHIDGDDVGPVKKNIAADSPRNY
.......................................................................................................................................................................................................
>A0A1V0CPC4_A
MSIYRQSIKLLPLQDIGNHLVVQNVFIHCYILRDILFFFM
........................................
>A0A1V0CPC6_A
MEVKVGHGCKSSKYVFINHGKHSFTKVCNLILANDYSFAYLDGFIVSAKKKKPCGCL
.........................................................
>A0A1V0CPC8_A
MERASLYDLHARSTEILAQLVRYYDSLIFSNFSKTNPHEFTILSSVLEGLKKLVEEAKTALPDQEETPEFLIEYFSHFSKIAGQVKIVNQIYKDNPLQNYSRERTFSQTAIQNIEKQRTITLAMTKEYREYVKGILKMVQEKILTKMIEGKSALKFEDIVERFRKERWIVNLFTLCAQHFWSDETAKIVADMRYERIKTEVPEKQSVSQLTWQRLSVPLVPANLPMPLPLCLEVVGFKVKEGEESATALKRLADVEHCNVIVMKVTTPTHLTYNIWTLISPEYLNRYSLFEKAPMSGVNGKKLQRFKGDLTKVEVEEDSWAIYRGEKPTRYLILETNGLNLFTILGQPQYVSMKMGDDILERLEKGITQDLEENEMYNKQLGSFILKHVKEPFRYNDEEEEALASTFSRKVINSFTHIVTKYFKKSVEEGGPAAYSDVRDWIKNSLMKKFSKIFANFMEVQTNLEHVELQLTFLRGMQTIKGRMSGELLDSLKEFEKNFGKLSAESRAEQLLAAIEKSIKDVVGERSNVFQALIKKKKIIEKFQK
.................................................................................................................................................................................................................................................................................................................................................................................................................................................................................................................................................................
>A0A1V0CPC9_A
MLFGLFVFILIVMILLFLAAACRQPVVRTLPEGLREFDKPQYCDDGACDESAEGAEYRDDTAAFDVEKFIPSPIYTGFR
...hhhhhhhhhhhhhhhh............................................................
>A0A1V0CPD0_A
MSHRILNAYANLIVGSSIAGFVYGTTKGLSILDNSMTKPSDDFRQKKYAAGLINSMTGASFGFIAGGFFGIASPILVPTLTWACLESKK
.........................................................................................
>A0A1V0CPD3_A
MLPILSTEVLAKLADDDVRQLLILNTKFTLLSTVNQSLDCKRGKIVKGLKEVVVQKGGSPEKLDKHLSQYSELLEGFIRNYEEVVVVFKSLNKKADANEVLDKIRTHLSDSKVKERIAGVQKSVKALLDEPAPKEEPKNAALKHAMDLIKRGGLENSKTVRIALGGKERVVGDVAAYKLRERVVGIEHELAKPEPKDAVIAKVLGVPKNELEEYLKMRLNMSKEEHIQYLTNILEIDFAEIEIKRYEKLVHQLFSLYDDFVARNPKVKEQFTQTPKNVYDVVFHLAIYRASVCSDEKPKNYIGKFKLGEPKGTKFSLQLGYCLDHKMPSPSNVEIPQTAYTGDLRSDLRTLLEIEIELAKHMQRLEIYYGINAADFGKIADLLEDYLADFDTDYAEKKKFAATLLFIEEADDPKVVRELREKVQTYCSMPIDFNWPVFSTVLRTF
.............................................................................................................................................................................................................................................................................................................................................................................................................................................................
>A0A1V0CPD4_A
MLSAIYLGAIEIGAVIGAIYGCYKGLKIIDGEGPSTSDLYEDGRIVPACISATMGCGWGMLGGALAGALSPFLVTGLLTKWAHNEALMIMRLCLKNAHEKAAVKN
...hhhhhhhh..........................................hhhhhhhhh...........................................
>A0A1V0CPE0_A
MNICKSYPETPAGMRALLVYLWTRGENMLKKEIKEIHINGKIFFDSKDKEHQEVYDKLLVDRLEGKLVCDKFTGEEIAKEKKCKKVKAVKSPKKQRLL
..................................................................................................
>A0A1V0CPE1_A
MKVICVDGELEVSEEVLRGIPFFEPMLSGGSFEKDYVEVPEDVDTFRAVLRCLCDDFVFRSYYNNYQVYNAYCYYKCVKPELNFFVSSDGKTYSYVREHLCGVMSPGYQGRGGSGELHYPPFKGSVIEEALNWAQHSGCHQREISSEAASFFSWYSSKTMDLSVNFICCEGEAIALFDGRRWKCNSNNRVIKCQSKVTFDLLKRYLDDDECFERTRDDWYGLQSFLSTNFYDFGKLRNRSFSEKEKLMF
.........................................................................................................................................................................................................................................................
>A0A1V0CPE2_A
MNELKPDIPKGPSGAPKTDAPRPDNKTAEESTPAEPSFLRKNWIIITLIVVVIILICVIIWMMVGTGQSNSSGPPKRQAPQRHPNQQPARPTQAPKREEPTPEPTVETPEEDEAEAPDVAEEPTHEDLINNKDLTADIKVERVPIPPLEDDEDDDDPTSKIIEIHD
..........................................HHHHHHHHHHHHHHHHHHHHHH......................................................................................................
>A0A1V0CPE6_A
MDYRNYYISYFEFHGMEVDDDFLGTIDKFAADFNWTAKDIKEMKKMEDLEEVRNFFFYAFGAKQVTEKLGWKVPDSMKWWSEIELPLRERALRSNYTHFVHNIMQFQPKP
..............................................................................................................
>A0A1V0CPE7_A
MQRLTLVALILLGSLGAITGVFFGLMVHFQNAVPVDICRFIPLYTTDVVEGHDVQCKVMTNHTMNCGSWNFALAMYDGPCRKFNNESIIYYNDDRYDLNEYACYNTEYCVWDEGEYVRTRIIPMQVVGIVCGAFTVGALMMTIVGWCGEGRAKIET
...HHHHHHHHHHHHHHHHHHHHHHHH..............................................................................................hhhhhhhhhhhhhhhhhhhhhhh............
>A0A1V0CPE8_A
MSYLLSIPKELFALINQFLDYDAAKMLNIASKDLALMVNIFDTVPEPKVTKIGEYTRAVTPNPYSGNVTITETFGKLLHIERSAAKLVITYKKKTYIAGPVTRKRNKSEDRDTPDDFIAINRFKNCGKRSVEYYGKEHDWPVIVATYSRNKVKVAVDDRVVFVAKN
......................................................................................................................................................................
>A0A1V0CPE9_A
MEALRIAVRRGIKRVRLNGRWLPNLPQSPEKKIEKPAPRIGDGVPDLDERNQLENLYLIRWERGCPKK
....................................................................
>A0A1V0CPF2_A
MSKAALINFLAGSICTGFVGGIFYVENNIRKTESDNAAYSYKRYYKEECDSHRASRDRFSKEVEELRKKNKEFALKIMEHNGFTPVAKLKITRDLSKEIAKDIAPMVNPNATSRNEYKLRENISAQIEEKVVDIVEDILVKDPYKKEVTKSFEVCDSCYDDLSRVYGGYIDINAAKKYGFFPKKKITITPSSVKLN
.....HHHHHHHHHHHHHHHHHHHH...........................................................................................................................................................................
>A0A1V0CPF4_A
MSKLTVKNYTTTPLKYDVSKFVKDLPELSSMLPSFHETDVKLEIYGVPISFANLLRQTFMGNILTKVLMVDDISTNDPYIVRDEVYKRVSQIPIDQSLEEGKKFHLSVINDTTEPRFVKVKEAAGLDKFTSGSARLFALEPSKRCEMKFSVKSGYKRDYGCYSICGGFEYRPIGLKEPYPSSFVTDHRDFALTFTTKGNVDPKKVVHMICDAITADLDAIAEEGPHLTIVKTAREEGELTQFKFFEVEEGLINHLTTTIFELDPDIPLVNYEQVHPLKRDCIINVIHSDAEKLYREAVKEAKKMVADLRKQT
........................................................................................................................................................................................................................................................................................................................
>A0A1V0CPF6_A
MEIPAEIAWGLFENFRLRKSVFITVVTKRVRTIKWPLYVCQEVEMEINLYANTWILKTIRSLSRYYRDHVSLEYIAENCDVDMFREPVGEIAMKNNTLTKSLCDLYLPNIFPTNKGEPTWERPSRCEKLALSLFNKILKYKVNGIDGLMNCYQVDVFLNYSDFEYLVSLILDFVSPYFKSLKKFLGIYRPDEKLFR
....................................................................................................................................................................................................
>A0A1V0CPF7_A
MNRAVNTTANTYRPYMEGEFPKDRQGWHWFNTESASFENDFRPY
............................................
>A0A1V0CPF8_A
MYLLGFGRAIVHGSPVRARKVVDPEITETLDEILPPEMVDEILEYYLATSKKRAEKLWTSLRWIPIQDRMLMATRRSDKRLKEMKKSSGMGQ
............................................................................................
>A0A1V0CPG2_A
MSSFVGSNGVTFVGSQANLTTGAATTLVLTSAVAADAQKRYQVAANGTQSWGSGSATQDVFLYRSAANTLAIGTTTSDAVGVVNATLMTTQIQGTSAGGAIALANEANLTFNRASAAQVIGVSNAGAAQTWQLLSSGAQGWSDGSAAYDAYLYRSAANTLTLGSTASNTSGTLIAGTFRAATAFRTFHTTSTNTMLQNNNSANSFDPTFVIDADGQHGWATFSTNGARDTWIWRSAASTLTLSANSRGTNAATLRLATLTSPTGNLSISSAGTDIGFNAKNLTGVGSIAIAGAITTTLSAATGSALVTQITGDTQARFNLTAGGEQAWGAGTSSARDVFLYRSAANTLALGTSGSNTSGTLSLATLIAGTAINTPSITTAGSGISFNTKNITGVAALSATSADFAASVSGTVVLSAKPSGGANNNIALVNTGELQWGSGSAVADAFLYRSAANTLTLSTTSTGTANGTLALGTVTTNTVSTAGGSNLVLSPSGGNVDFSGANIINANLAIQPNFPISGTVSSSTSSIIQVNVTGDTQFRYYVEGSGQTSWGPGGTTARDVYLSRTDVNTLSIGTSSGAENGTLRAGNVRAGGFYTTNSSGSFVTFSTKIAGETFDRLFILSDGSLMFSPGSGDFDTLLKRSQAGRIAIRDLDDTVYAELIGSTLYGDTQISTPKITSPTTQISFDLKNVFALGITEVNGYVRATQTTTSGICFQADVSGESSARFYIRGGGEHVWGAGDGITPTTYLYRSAEGVLTFSTSSGGNGNAVMNTGVYAIDGRYALLSPGTASSQRNAYVGVYRSDLVMTSGAFNAAIGADAGKGMTTGSYNVCLGSTAGQNITTGSYNICSGFASAFSMYGSSNNIIIGKNTDINDSFGASPINDCIVIGTGATASASNATAIGFGASNAAANTSVFGSSSNTNNTFYGSMTTFGVPTGSTASYYETNTSVGGGNPRTYMVQGKVLTTDATTTTIYTVPISTSTTVMLRADITARRTGGAAATGSNGAAYEIVGAYENTSGTVSLIGGFSPSITSFVNATDGWTATFTISSTNVLVRVTGKASTNISWHLAMWVTTALA
....................................................................................................................................................................................................................................................................................................................................................................................................................................................................................................................................................................................................................................................................................................................................................................................................................................................................................................................................................................................................................................................................................................................
>A0A1V0CPG3_A
MKVCAYTKNEAKAPEVLKKVAIDFIKSEEGEKKAENCLVDDSTNMEKFRDGYFLRYREVNGEPRYYVGKKETKTKDGYIWSSYSSKVVDIGYFAKVGYELPKKLVENVPAESPILEKNDRLMLWEKMMNELKGSSMFMRRSVVANLEASTL
.......................................................................................................................................................
>A0A1V0CPG5_A
MQVQLIEIELREGDVTLTGSDGEIRIFSRHLELIPYFKALKSFGGETKASYDMKEFEMKDLRGIVGYLHGKFPKGIRESYLVMLDFLQLDMKEMYNSYEFHDISNLPLKWLVRILPTDLGSEKTMSVYKRVVSEGALSDPEIFDWLIKTMEIHKGCWPMSAKYSKLALMKGLKTNDYDLVDTAIRRMDKGKYASSFVMKMCLEHAFLGKEAFLQYTEWMFETQQKNKYDKTLMEELPCEF
................................................................................................................................................................................................................................................
>A0A1V0CPG6_A
MEQEIQNALNIYNSVNGPASRTIGKRDVLKIADHLSRSMTRALSVSEMQALLAFLSRYRPMSNDAEGFAAEVADNFYRSVLNKKAYEPVSMDEYNRRVLSQPDDPQASGYENNAAAPPRAQGGAQPSQGGSSSSTKVQVLSKPRFDDVDLVRQYLPLDSRYQDLTNQDLTKIFFNLQPSGARITQGAIRTLKTVEKVVKMEIGTVRIPFVTGLNNYYEFGTVLINELSAQSYITNDDGDRYHFPFKVVQDGQWFVMTPTNNTFIFSEPIVRIDSLSLSFNIGDQRIEFPKDRQVANIGYGNPTVFTFLEPHNMQTGDLVYVNDFAGTPNTQDLTMNQASGLVASKLNNYQLSVPVDTSAVTGPTSITVFYGPQRIFFPITFTMLR
.................................................................................................................................................................................................................................................................................................................................................................................................
>A0A1V0CPG7_A
MTTTLDSLVARNGLIVSSGVGSLDFTNALATSSVLQVNVTGDSQPRIELDSDGTISWGTGAATRDIWLVRGGTNALWLGTVKNGADATLSMGKLTVGTTTVPTAFSAVVQGSFIVGQSMTNNSTTGNYNSAFGQSHIIASTALRCIVTGSSNSIAGTDNAAFGNSTTVSSTSSNNVAMAGGTISGTAQNCVVIGNNTISGSSNRCFIMGGGGSTLNSRSGTVVICDNASSGMSPGGNNLLQCRFDGGASSGNAAYWLQTGLDVSLNVLGVRMNWRDQSWGAIFSDGRLKDRVCELNYDNVLNAFGKVPIYRYLYKGEREKICRADGSIPSEELKTGFFANEYNAAFKDFIVPKYSPEHNYHRDHPEDPEPINTFAFNDVMFMNFCGIKGLYERVKRLEAGGGGSLADSSRLVDRVERLERNAETVQLFKAAPVTSTDELVALQKKVDVLTKTLQAILKNPKMLLNSPELLKYVESNGEVGLDDGFTAL
........................................................................................................................................................................................................................................................................................................................................................................................................................................................................................................
>A0A1V0CPG8_A
MTSYESSTSGIGSGAFIEYDGDIVILTCYHVVRGSSKTLIKYYPLDIEVEVEPIKISVELDLCLIKFDNLAIKKHCKPLRIAETVKRGENMRIVGFPENIENYSITKGLYGRLLVSQYLCFRMILMQSDAMANGGNSGGPVINDKGDIIGVVHAKTHAGEHLSTSLSIPWFSINYFLKIKEKSVECRKMNVRTRILPNAFFKEFYGIPKNLDGVLVFQGTSDNVVQQDDVISSIDGIPISERGRIEYHDNKMPWWVYPCFDTKKTVNLEVYRGGKKIKVVYKYPEEHDLVDMNPFNDRHKKYYFLSGFVFGVNNYNLMFQQEAEGSALTLPDKYATDDPKEESVILLGLVPTPCTEGYIFSDPQHVLRLNDKNIKNLKQFHTAINTSDTKYVHIDTDQMEIVIPREYIRKNKELAKTMINADEAYLGE
............................................................................................................................................................................................................................................................................................................................................................................................................................................
>A0A1V0CPH0_A
MATKARRIIAKDAAEISDTLVPREITDEILSYFVKIPVDEVKEMKVEYEANEKMYNTFKTVEFGNSILHETYCETCGKKKWAEIAVHSRWETACYANHFHHQYCEDNGCVGDVLPPYENHNVDRSKVFLYPEGLVHYERQEDKWCGTAWHVIN
.........................................................................................................................................................
>A0A1V0CPH1_A
MERYFVSKEEIYEALDRRLPVEICEIILKYKREMETPMVVLLMAATTAIFVAMKMT
...................................HHHHHHHHHHHHHHHHHHH..
>A0A1V0CPH2_A
MKCENCDKKFKSKKLFKSHVDKKVCYPRVCHVCDKSFISDADLRRHEKTKVHMKMLEENSKPDIDDVLKTMKEKADNHKKEMISMVGSLVKDNPGIKVNNELLKEFIESLGGNVKIEIKNIINNFNLILPEGFIEGASGYLQRLLNRNLSFEEILKNSTKQIVMNNRHELTTDGEKVQCDDVSYNFTDVITKFKEILKIKLELARGFYLSDIREIKQRIREKEVDEDDVKHNEEKRREMEKYNTLVNKVNSMLLSIPSVLEESDMEKINRNEVIKEFLKAEKEVDQILVDCIPVFHP
.........................................................................................................................................................................................................................................................................................................
>A0A1V0CPH4_A
MSRVYKTIYINSSMRSSGSDVDFTLRLQEDLLTKQPTTIRINNVRIPYTWYPISSTNNHFAVNISENFTLDIVIVSQGYTPSSLASALQTEINAKAQAVGAADNFTVSYDPNLKKFTFTRAANYFQLVFNVSNSAAKILGFLAQSYGSLTTTSTITSDKIINFVPDKYVFVNCDLITGADSGVVVIDPSVSPPPVNSVLCAVPIQTGFGSVLSYENELMEEFNIDASAFVQAYVDANRKKQPLARTIRFYLTLPSGNSIDLNGHTWEATLAFGFKS
....................................................................................................................................................................................................................................................................................
>A0A1V0CPH5_A
MLYRNISGDATLIGSVPIILMSAGLTWAVTFTPALGVVTIGVTGAANNNITWILNMDTMPAST
...............................................................
>A0A1V0CPH6_A
MCRVVEIGGRFLIYEPLIYRNADGSAYYVQKLKNYDD
.....................................
>A0A1V0CPH7_A
MMAARTKLLGSFNKTIFELIDTCKRLTKQDEDVVAIEKRIRDGVSIEREIVLVNAGPHLVKHKDHILGKNEAFFLGHDFEDLKNAPGAEEVGEDLPRLINKFKGIWKTLKPKEKERLFAYVNNMLADYIDYVKA
......................................................................................................................................
>A0A1V0CPH8_A
MDKTRMSLDELVKRERKMKKRVIPSHKFNVRPPRDYKGEATLSKRLYLYRIYENKQQFYVVSALRMDETDFPRSVVSVRRVDDYQLGSAVSLTALGTVNAMISKDGDYFVRAGYAYNVYRDGHLPYYQDRLTNVADFYAGRLVKRYELDEKQNAINESMKKILMGAATGQLSPVLIEVMAILLPHIKQM
.............................................................................................................................................................................................
>A0A1V0CPI0_A
MLLSKTVKSRLKACMPKFEAVRRWSREVVEDWKDRKDREENKRRNISKYTVLPNREKNGIEETRDEYGPIATVSKKFYLGGELISDNVTFGRIVRRRFVPNTLVSWRDTGESSIVKRLEKDYELQFIFKNGQVKVLFEDYVTKNIYAEKWIADGKYVLEYWSDHPERLSPAYTMEYRLSRIWEIVKGGAFREALEAEVLLEGL
...........................................................................................................................................................................................................
>A0A1V0CPI1_A
MVPGGTGDDVKKRFFRILLINLFFGKLLPLNFEPYRGKKYNDD
...........................................
>A0A1V0CPI2_A
MARRVLREIAEILDEKVPKEITDEILRWLLWRPYLKDVRWWVPKSVREKQKKYVAGIYDYDMLITVSPMLEYCLRKF
.............................................................................
>A0A1V0CPI3_A
MWLPTEIWLEILRYVPDRLSCRAVCRLFLAGNEEAAWKYFESQYGRGIHKMIMRGVPKHFEKRVAAKEQWRKWLIECPKTSIGILEKYAKDFSDQDWWVVSSNVNLNIEFVIRWRNKLNERLFVREVWERIVKCGSMLVRESRNTMSYVHQCLTRMVQKGMKLDYHDIKGKLDRLLPYCYNLPEEWVEGENASTVLRYCDLSSEFISRNTGRLFSISDIVKARICPEDWLEKHAASFKMIDWEHVSAQPLSRAFVEKWGDKLDWRKYLDAMNSEDCAELFVNRALERPSEMAPVILGMKWTRLVNDMSKGPWSDRYHKIVECPHHAAPWIKELNKLLGGQRIELASIFAPKEYRKVETFGKKEAKVDEGEWPVAGVGGYRMLRRYW
..................................................................................................................................................................................................................................................................................................................................................................................................
>A0A1V0CPI4_A
MQARKIVDEDLVSALDEILPREITDIVLSYYLEQSKRISRMFNVIEDCDWITDPYGFGHGVGFLLPVFRHCVAYTCGVEKEVDRCKECLAVRTVKWTYYMENGKPKNPWEQLWEFNTVYSYDCEESGHSEKMMGDRINTLIGIDWVKLDGVFYSGDYEN
...............................................................................................................................................................
>A0A1V0CPI5_A
MDSLPGDIVGEIATKSARAYWLLSLVCRNWLKAVRRALPKFRAVAKFSRRIEINCKKCKVIYTVLPNGKKNGVQLKETSNTIQESFYVGGERIYIIKKGVTWAERVTQRFKYTGYHMFIMGSRGVNYSKDHDETEFRISRYKNGAGYFEKYVEGEYRMTVFRNASSIVLKNETSMIFKI
...................................................................................................................................................................................
>A0A1V0CPI7_A
MLLNELWVPKEIWLDIFDKSPTAYGRMCCASKEMRRVLPKFEAVRRWTKGGLLPNGKKNGIIYEEVERGGYVFNEEQFWLGGEMISSKIVYLGYGKVEQAYKARGKDYNREGPCYSMNLESNGVILFASSQGVRAMIWKDSKSGIHYKEEEVRGLFQLRYCRGDDPWTFIGESQRPVFWNICNS
........................................................................................................................................................................................
>A0A1V0CPI8_A
MTSPRKLCSEELIAFLDRELCRDVTDEILKYVVKSKIPVPDFTVTWIAENRRYERGSRRYGVYEDRVEIVVYWKELWRPWYMAKKKKVSRKMIRKFWREY
....................................................................................................
>A0A1V0CPJ2_A
MQTEIYHITEEEAQAFQGSSIAIRKKEYQLVSTDKFLIPSGQHCITIIRGPAVLNISIFFRDPAVLRIPLNSYVIWTKKTIHSIPHSHL
.........................................................................................
>A0A1V0CPJ3_A
MDPTQLIIDAKADGDTFSRFTLAVDGTMGWGSGDAERDVLFYRSAPHTLSTDGRINLGELTVGTNNHIKVNSADCFVGGRDSVVDGDCNISWGTGCQVTTEGAGNICLGASTIQNAGTLTSNYCTVLGAGIITGSDHCLVVGGDATKSFGCQVLGGGEVIECENTVVLGQGIVSGVSGSVVMSSPDQVVSGVANNSLHAQMSGGYWFGTSTTSGILLAPGAHSWKTVWDDNVRKTVSLVESKPEMLEALDKLTIHRYKDGSVGLTTRRFYKCFGGHLGRGAEICDGVEMLDDVDEKTALWMICKELRKENKELRQRLDDLEEALGLQG
........................................................................................................................................................................................................................................................................................................................................
>A0A1V0CPJ6_A
MKKFYYRYKERHQPKIYVLRLEGDNYYVGITINLRQRLKKHIKGKGSKWTAKHKFVELVETRLDGTTETENSTTVEYIDKFGWEKVRGGYFIALDPKHPDESIFKIRAKYVDHIELDPFPHFLTLIDAENL
...................................................................................................................................
>A0A1V0CPK1_A
MLSQELRTYLGRRLCRDVVGIIEEYVVGQARRVARAWKEIVRKVEWCDQGGEYLERNIRMVWYGRVLKEIYTCKKCQTVDYVYISKDDKMSGMIEYWDCEIVGKCGDGKLYEGAEIVRMIGDSFKVRFMDDYEIYKFLIFVAKNNGGYLEGVASRYSGRNFEQVCANILARDVVEQNSEVPIEGVYA
...........................................................................................................................................................................................
>A0A1V0D7A5_A
ASSNWGYSLGLKPDRAADVSMLMEEELSALL
...............................
>A0A1V0D9K1_A
MSEEHYTPRTPGRVEKWLKICQNSHDLFCPCGNWKRHIQLCLFTGGEGATGGDGHATTAADFDLGGIEDLIAAAERLKLPSETPNPFPAQTFLTQPPAPSEPGSETPSRYTKASYNHGNMTMMGLFEQILSEECSSTRPRRSRTGRKQHRSVGLEEGKGPSQIPAMAALPAVPKVATTTKRRRRQKRRRRRERSSSYDSSTRSESSSSFSDF
....................................................................................................................................................................................................................
>A0A1V0DK08_A
DVVVYEQDLESAQQGLIFVGRDAKGRKQYFYGRGHVERRTAVRNAVFVRVHRVMSKINAFIDDHLSSGSEAEAQMAAFLLMETSFFIRVGKTRYEKESGTVGMLTLRNKHLAESEGGEEIRVAFVGKDRVAHEFAVREGQRLFAALRLLWDPGAPERLLFDRLSERRVYTFMRRFGIRVKDLRTYGVNYTFLYNFWSNVRSLEPRPSVKSLICTSVRQTPETVGQTPSISRSAYMATAVGELVKDGAF
........................................................................................................................................................................................................................................................
>A0A1V0DNU2_A
MRNAKPVAARNLVAKHDFNRGGAHRSAKDYVRDRLNLGDCLSEYEDMLDEQYHYELDNPYEDVYQSTTLIDFFNQEDKHESSNQNSGCSRYRDQIST
.................................................................................................
>A0A1V0DNU3_A
MGNNDTIVLPVFIILGAALISMPIWLPLFF
.....HHHHHHHHHHHHHHHHHHHHHH...
>A0A1V0DNX3_A
YRSPGTIISQDPDKLLTFVAADKCPLVEVDGITIQVGSREYPDSVYVSRIDLGPAISLEKLDVGTNLG
....................................................................
>A0A1V0DX02_A
MSRTFQAQRARRTIECSGAGPSSARAIRSRCCPFWKSPIPLDQLPSPVDSGYNTGSWELMIQGFLEDDKANPTDPAHIALADVKKCLALESKKVSGRRAEDGPFGLGDSVLKITIGTGVVRPPDEISAKAYFWLLIVLDIAEDVTEPYAFNSAERSSPWLVTTRSDAVKSTSPASSPALRFPMVSSISGTPRSSL
...................................................................................................................................................................................................
>A0A1V0DX07_A
MKVYDRNDRIAVPRPNWSNPVTVDYSFQTSIFRSRNGMERREAMRQDARVSIQYLCALKPTGMMRHMADMQAAPAEPFWVPTRWRRTSLSALALLDQPVLEVASVPFWLVAGQRVVITDGSTEEAAVVLSVVDQTVTLESDLSVSFPAGAEVMAASFARVASQSEFQALTGQLWTANIRFDEVPGSAPQPAPSYTPTTFEGRQVLMTKPNWRSPVRNGLEAALETLDSGRGIPHVTTHEIDITRTERMGFTGMSAEATDLLIAFFLWHKGQRTGFFVPSWQYDIVPKVASTLGSSTLLVEGIEFAEAYTGSLTFDVVMVTFPNGEHQINRIASHEIVGFDSQANMVDEWQQEVGVGARVSFCSLVRFATDTLSVRWITSEASEVEFALRTIQNVEVA
.............................................................................................................................................................................................................................................................................................................................................................................................................
>A0A1V0DX08_A
MTIFQAQAQAAATSLNRQDTALRKIKDNIKGLDAAVKGATGEQSRLSTQITRTKSSLDQQEQSVARAEAAYVELALSARQADAQLAELSQRSLGRLDEQLVEQGIAASRAKAEFNELDAEARKLRSAIGAVGVPTREMAAALAFAAQKADEAQFAFLLQQETLERMGRAYRDVQGDLQSTAAVSARFEQEQRELSTAMRKVADDGLRQRNVLRGLNDTYTQAASVSNRLEQTTRGVAAANERGASATSRMAAAYREFYGDSRRSLSLLQRIRGEVLSLVAAYGGLYGAIEVLRGTVEAYQTLEAAQARLSVAVGGDQDLAAQELDFVRRTADRLGISFGVLSQEYSKFAIATKETRLEGEATRKIFLAVAEAARVNRSSTSEMAGVLTALTQIVSKGAVQMEELRQQLGDRLPGAIRIMADGLGVTTERLIEMMEAGEVTSDALLPFADELTKRFGPGLADALKSTSTAIGRLGNEAFEALLRFGQAGFLEAFTDLALTITDTLKSADFQAFSDNASAAMAKLVNFIGFAIENFRVLAAVITAFIGLRLTPIVLAVAATFRDFAREVKVAGVALATTGAQAQGATGRLAAMTGAVGRLRIALTGLLSTTGIGLLVAAIGAGIALWATEADNATEALVEHEAIVDQVKNT
.............................................................................................................................................................................................................................................................................................HHHHHHHHHHHH..............................................................................................................................................................................................................................................hhhhhhhhhhhhhh....................................................................................................
>A0A1V0DX12_A
MGLAEIKATARQALHDFMARPASFYSSSGVLVGPVTARAHAAPKVVGDLAGTNLSYAEVHERPTTIVLWREQIEGVNLRRGCMIIFGADEGWFVDTVKPPDGQTVTVEVSALSDVALAGKVLPDGTVIGA
..................................................................................................................................
>A0A1V0DX14_A
MPRRHWSSTRPSSIRSRTPNDAVGGSVGKFSEEIIKSLKVTDARRNLRELQEALKDSVAAFNTIENQQGGTFATRFFGKNLGRGASKEMVAEIDKLIQAANEGEIEMVDLADRIDEVAEKFADGDDATRRYAEGLVSTANQIRDNAEAVRRAELVIKVLTGTVEEQEAALRELNGTVKESAASQQTAAEKAEAFNAALTAIKGTIPSVKEELDLLEQSQALEKMLQTAIQTAQSWSDVAAAIGLAGQAQAAIEAKLGQSVAGFAQGDTGVEAAASLLREFEGFRSTPYYDVNAFRTGFGSDTITLADGTIKKVTEGMRVSVADANRDLIRRIETEFAPSVARTAGADRFASFSPQQQAALISIAYNYGSIPDRIAEAVRTGTDQQIAAAIRSLGGDNNGVNRNRRNQEAALFAAGTNVEGEVRAQEKLDEDRARAAEARCGGTREGARVHSRTDREWQLRD
.............................................................................................................................................................................................................................................................................................................................................................................................................................................................................
>A0A1V0DX18_A
MSLDELNIDYETFSETDLPKVGSDVYSRDPSTEVLMAAYSLNGSKEEQWIPAEGQPMPKYLAEAIVDPEVRKWAWNAPFEMNITENSLGIPVDVSQWRCTMAFAQLCSYPGSLEKAGPAVGLPLDKLKNDAGKKLIRKFSMLKKSRRKATMGQMVRTYWFDDLDDWENYLEYNRDDVVAEKTILKALKPYAPPAHEWELWELDQLINRKGIPINLDMVHNAVRLYDESYAIGFREMQELTRLSNPMSTQQLLPWLQANGYPFDDLKKGHVKQARSYFDQKPDHWDEMKHLEYQFNEELEKVLDLRLELSRSSITKFHALQRATDPIGNGQFGLLRYTLQFAGAQRTARWAGRIFQPQNIPKPEKKFEKEIEVHAANIATLDRESIELIYPNTFDVLASTIRPAAQAPDGQMFLDADLNAIENRVLGWLARCRKILRVFELGRDPYVDFATYLFHRPYDELFAEYKAGNSAKRTIAKPGVLGCGYMLGPGATYEDKDTGEIEATGLLGYAWGMGVRHFTLEDSKLSVDTFRREFKEVKDYWYSIERAMMRCIPHWHPAGLRPDQLRPQGAVSAHPPALWALSPLQAPQDREEARPVGRHEGYDHLHGVERPEAMGPPTDPSGQDHGERGPSHQPRSTGPRHDAGPQAAQHGHPASRP
................................................................................................................................................................................................................................................................................................................................................................................................................................................................................................................................................................................................................................................................................
>A0A1V0DX20_A
MATEKKKDRDPRTVVVKNARLSFPHIYKPQEQENDDGTKRESYNAVLMIPKEDNPHLKDVLGLMKAAAIAAKKRAWGDDEKNWPKIPASMTCFKDGDKEDHFQTPRSEYEGHYIISCSSPVDRPPRVITNRKGSDNKWLDAEPGRKGSPYAGCYVNGIIEVYGQKKDPKRKMPNRINASFSTIQFLRDGEPFANRGADPDDMLDEDDVSYEGDLDDDYGHEEEDDDSLI
.....................................................................................................................................................................................................................................
>A0A1V0DX21_A
MNGGVISETRNYYGIRNPILAKIVADRDVLAAGYPVFVCQAKVDRTFWRVRPGDVVTLSWPEEGLVNAVMRVMGVDYGSPQDRTITLDLSEDIFAMEQTAYANSQQGLLETDRVEAPPSTER
..........................................................................................................................
>A0A1V0DX27_A
MTPQQRYMAIVADILRQHREAIERRWEWMAAEAVLNGAVTLEDDNYPRKVVDFQRAAGHTVTLTTGNFWGDAGVSILGLLETWKKVMRRAKHGGVANRLTVGVDAWEVMRADTEIRDLIKTDYRPAQQGGLDLNFGVMEGLEVEYVGKLNGTTEVYVYSDYYELADGSVTDFMDPRDVVLTSPSISGIRCFGAIQDVSAGFQPLAIFPKMWNQEDPSATFVMSQSAPLMVPLNPNASFRARVVA
....................................................................................................................................................................................................................................................
>A0A1V0DX28_A
MPTLAHPLRLEILVRMCELLRTITPGNGYVTDFSGAEGTEDNRVFRGRAIFGEGDPLPMLSVLEKSDPPRPASFPGGFRLQHRIVGTDDPRVLGRRQSESD
.....................................................................................................
>A0A1V0DX32_A
MAGERTLPGLGLTGFWDLGDDGWKPGMDENLSQLSALVQPFIASVEAAEPGAPADGDIHIASVAWGGIALANDIVIRDNGEWVALTPTEGWRVYNRALNKEMRFTGTEWIFSSDPRFIVDANNTYDLTDDILDGRTILELSNAGAVPLNIPTGLIGMGPLTVINIGGGDIAVNPGWGRHDAGDQHQPESPMGLDHNHSTGR
.........................................................................................................................................................................................................
>A0A1V0DX33_A
MTAVASWPAWRKAPFFSVRAARTSSPTPSLRMQAHPKYDDAMTVSAQTDDFWDDDDEWISYLRPYNVKDGILTIPVHGVLMNRLSITWAGWVTGYQYIERAVERGLEDPEVRGIAFDIDSPGGEVSGNFQLVERIAAQRGVKPMIAFANDHAYSAAYSIATASDEIVLSRSGGVGSVGVVTMHIDVSEALGKQGVKVTFIYAGKHKVDGNPYEQLPDAVKDRIQERIDRVYGEFVSLVAANRDMEEDAVRATEALTYDASNAVEVGFADRIGAMDEEMAAFSQQAQMETEQMALTTQKNSAAAPESGTFTQEQMDAAVATARQEGMEAGAVAERERTSAILDSEEAKKRPTAARALADSGMDAATAKAALAKMPEEVAAEAPKKEEATTSPAPTPFAAVMEGTGPQVGADVTGPEGHRESWCRRSAGGFCHADGPRSSSEESIVAGEPAQPFNSRRNDMAVDNKVPYGSPGEAGFEKESWGNRQNWQFGDTPALTTKYITVTATGADRVIAFLDVLNTTGGAAAQDGATPALKANYIAAAGVTIPDGSTASVPVYVQGHFDMDALGWAATYDTDAKKEAAFQGSISPTIFVSKSKHNSDAIYP
...........................................................................................................................................................................................................................................................................................................................................................................................................................................................................................................................................................................................................................
>A0A1V0DX41_A
MLDDMPQVNLVAMVGAGGSIGPSGGLPCPLRREEAETFQQWFLDLTRHGIIVIGYRTLQIMRETGFVSMGSDYLLVCWNRDGLYDPDQFLEELKRAGKPIFICGGRKTYETFMPHVQQFFIRRVALSAPHDHFMPALFGRMQ
..............................................................................................................................................
>A0A1V0DX44_A
MGLHGGSGRQVRPARPVGSRRDRGLDMRINFCGNCEYYADRECRRFPPVAVQVLTDNQTGHTDTAFMYPWMGGDHPCCGEFKRSLDLVGEGLRAEREDKA
....................................................................................................
>A0A1V0DX45_A
MKPIYFLMLTVMLTMTYGTAKAVEPVRPCNAVNSCTQPDPVPGPPGPAGPAGPAGPKGDTGPAGPKGDTSYAGLSDPGFQNMLQTRTPTAGQVTIAGGLNMNQNYATSVTAAVRYGVTNCFDVVGAVDVDRNENVSAYVGFTMAVNKCSPARYQPIMDDNAAYTGKLK
SSSSSSSSSSSSSSSSSSSSSS......................................................................BBBBBBBB........bbbbbbb......BBBBBBB.......bbbbbbbbb........................
>A0A1V0DX47_A
MSLSNGHRARSPGCPIWVGTTSNGAVVYDDMWVYSHHGSDPCQEMLVNAYDLVRIHKFGKEDKDKEKDTPIKDLPSTKKMSEWLRSDANFRVAQAESRYDLEDMLADDDVEYETEDRPGARELVEGVDEDEQAEIDSAIEDLVGNPVETPWSKRKSRQMTRRQWAALPPKRWIAKKLELTDDGIIKTTMHNIAYIVLYDPRFFRKVAFNLFSKSVVMVGDFKSKMELIPNYKCADKHNGEDWQEINDIIVRTIIEAPAGTGQSGYGIKVGKETVHDAVRIAANRNSFHPILEYLDDLREKPTMGKPDLVERLFIDYYGCPDTVYYRELSKLILIASVARVEEPGCKFDYAIIVEGVQGTRKSSSIAALYGPQYFGEIEGDLGNLQKTAEQIAGKWVLELPELSAMHKSEANDAKAFMTRQADDVRMVYDRNKSKFPRQCVVWGTTNDQKYLRDHTGGRRYLIAEVFDFMIDCDGIIRDRDAIWQAAARGYDEMREEAGDGPLPLFLTGEADATAKKLQERARKTEAWETWLETILDWMDEEHTLQSFLAQNAMEIDEALDESHLGYPMSTVVCRVALTQEQALREALGQHSNAPSGVQTDLIWKKVKDELESRGWYTKKCRIAGVQRRWLVRGDADEIERAQGFRILNSAQAQGIASPQVDDEDGFDMI
.............................................................................................................................................................................................................................................................................................................................................................................................................................................................................................................................................................................................................................................................................................
>A0A1V0DX49_A
MKHVAPKHLTDIEALELLYGPPPEIFTYAMFRPYQAWMAQQIIDLKGVYLGAEMGLGKTAASLYAIKTLMNRGVIKNVLIIAPLRVAEETWPEEIAKWDFARDITYRVVTGDLAERKAALRVPARITITNRENLLWLLKGLGLKRWNFDMIVYDEGSRLKRGVDRTNPKPRKDGTVRDPQLTELGRPAASARQDDQDRHPVWNTLTERPDRPLRPDQSYRQRRAPRSVDDGLQAALVP
..............................................................................................................................................................................................................................................
>A0A1V0DX53_A
MQTHSFKGIGKQVGGDHYQGAIQPFQLSMANGHDACTHAIQKYLTRFERKAGIEDLKKAHHIAMIRYDTMMMYGVHHPPEKPLINILDYTKSNKTGRYAAACILICELWHRMVDCDHLDRAEKLRAAIRDCAKHHYPKLYKEEDFI
..................................................................................................................................................
>A0A1V0DX55_A
MNPEFYEAFKAARAAAPSFASESYETPRGYEQYRGPDDGRGLARYAKAKAARLIQAAAAAEEDAGRARATLREAFEEFGHGSRPWREAMAATTAAEEKARRARHELAGGQYARHPESHGVAAWLRGPVYRGDGYYTNPWGESFRDESGLCFPVVYQLTGRRGVARFVAGYEFGGVDGGPSLDLSRIYTCDSEEDAEAGAKYSGAIRAAEDAAKEAAEEESEYQTAWRAGSEYAEEMESIQNARRGALAILSERRALSRKHDAAEAPAICQAIRGQVKAARRRISEARARMAELLAGDCPDCYFWPGEERLRAAFCEGAGLDSFPGRDD
........................................................................................................................................................................................................................................................................................................................................
>A0A1V0DX58_A
MIGDQEAGCEIVMLDSFDEEAEEWTVVRGVWDTVPVAWAEGTLIWAFSFGPSRSDPSERVSGETRIYRLLPKTSFNRLPYEEASDIEVTFTERPFAPFRPANCQLDGTGFVGVDYSIEVTTDPLPATIAATWSNRNRQTEDSLIPAWDDMGVAAEVGQTTVLRIYNIDGEFSHEITGLTGESYDIPIAAFDPINRGTVQFVSERDGIRSLWGVHIPFDIRRTGYGLKYGLNYGI
..........................................................................................................................................................................................................................................
>A0A1V0DX59_A
MRQGYSPSRNHVPQGHAPPPWRGLPYHVLHRQDGLLQVRQGGLMREVGVEMPVVVRAEAAGFFCRKVAWVGRKHAPDRVFAREDRGEVWLEFKKPKGKARLGQIREHDRMRKAGMEVHVVDSVYDGLRILGLLPNSNNGPTLSEIDDLLK
......................................................................................................................................................
>A0A1V0DX63_A
MGGGGKKQKPEVYDFLMSIDYGLCYGPVDQFNQVWVKDKPIWCGAAYERTDIEVNQPELFGGDTGEGGVVGTVELYTGDNEQRSSAQLGGRVGRDVYTMPGYRGLAHMFFRGNLGANEPVRRRFSMIDFFTFNIFYGKARRGFRWTTNNPYLPEVKASVTRLPKSLPTNFAIYRPILDESGNPVEDPNAGGTKPDGLIDWGLPTRGHPRLLPGRSPGTRGEVPLACVQLRQPL
.........................................................................................................................................................................................................................................
>A0A1V0DX64_A
MPTYKKPEDAENGLHVLLLRAVPVNDLGNKTLTELAKKLHLSKWAVRKWINNKKIPPDRAAQIVKISEGRVKLEDFHPYVYKD
...................................................................................
>A0A1V0DX66_A
MTVQSYDGTGDLIPSGVTTIDGLTQAFIKFAKREGGPASGRMNWSTAANPSLETDFTTVDLYGLGFTQETIDAGGVGFAASCVYGAWETPIGGNAAHNWTGSLRFSGYGQLENGDVDYSAPVGMKNLEGVVQTSMDISGTGFRLVKPKSFIIQPGTRYVVFVGTAYHALPLFSYVTARAADWVIFGGGETVSSLHCNVDRTLGNLPDANPAQIIYECMINPTFGKGEDPAMIDTGSFLNAAVALRDEFFGLSMGWFAQDTIEKFIQEVLDHIQAFLFQDPGTGKWVLKLLRDDYTLVGAMHIDSSNADMTNQKREGME
..............................................................................................................................................................................................................................................................................................................................
>A0A1V0DX67_A
MELKPHFMISESDGGLYDTRPEGWSRNPPLRPEFSRHFSRIETVAQFKATLRAGGFAWPGAYTLFLITSDGGALCFDCARKESRLIIDSIRGGHSDGWKVQGCAPADDVGAVSCDHCGQWISEEESDND
.................................................................................................................................
>A0A1V0DX69_A
MASKIPIKDRITAAIKEAGGRIKYYDLARKVFPEDQYPRAFRYRTEGGPPGCYMALSRAISRHGFHLRFSDTPRSGVCHATVSLGRNKT
.........................................................................................
>A0A1V0DX70_A
MGLGPSHTKARLPHILHRQHIGHFLPPPTFRVTTSLSQYPMLLGLAIVIEPKIAGIGRPASAVGLSRSSTDGGFGGLGFGISR
...................................................................................
>A0A1V0DX72_A
MAVFLTELQKQSALAPISRLQPRSVASGETTTGSTATVGTKRPRCLLPEPTSRGKSGHRRSWTRIVLALRRRAAEEREKERASTAERIENGNFEIEQQKLINAGLERKAAVEEAIRAAKQDDPNITAEELALIKQQTEAIYDLEEAKKNATTASERAKEAEQEVNNLLATRAALQDQVNLAVEQGRPEQAENLRLKIGEINAELLAAITNAQNMWKAVGGSEAEAAIQKLEAAKIETQNFNFEAGKTYLQWNRVADLFVTGLASAFDTFAQKVAEGESAGEAARQAFLKFASDFLIQIAQ
............................................................................................................................................................................................................................................................................................................
>A0A1V0DX74_A
MTRRVEEIIEALETSNAAMTGAMKRIDELALENVELKQRCVDLRKARDKKIERLVEAEELIKEARTEWLEQNDPGDGTDCVTPYDNWLATRGKR
..............................................................................................
>A0A1V0DX77_A
MTWARYLATIAASGSAKRSRTMIEVTTATAPAVWASLLVNGDDSGLDQEDAEAAKAWELSLAPWRIVGIDDSEDAPGGFMRWHDAAEFCPLAADCVAYVLHKDKTE
..........................................................................................................
>A0A1V0DXA5_A
MKFPVLRKILDEFQPLAKSKEFAEYMNSVLLTMSDTQISDLASEVSSYKDYYLGWSITECIKRHYVQKSIN
.......................................................................
>A0A1V0DXB1_A
MSIVKVGQKYQLVDPVGFEEHSVHNKTLRKMIAKHGNIITVKEVTSQDGIQHTEEFSSATTIATGHELILFFKLITLDEEIHDENECAEDSTEYVKVTRKVEINKTITDANEASKLISLLKSEFGL
..............................................................................................................................
>A0A1V0DXB5_A
MSILTVGVGDIIKFKNSSEKDKFANKYCANAEFAQWSIDRQTNIFKISSVCKRDGITGIYGYTSDEISIISLYEFGLHFEIVKKAASKPNAFEFAVEKSITLNDVKVTQETYKDFIESVRKVFE
............................................................................................................................
>A0A1V0DXB8_A
MKFRIGHTVEIGPHNPNSGKTGVIISLPGVLPEPFNKTHAIVSINDYQYSVKLTDLKRVRIEPAFAVQDEVVVNTSTHPMNGATGVVVQKWHSGGRSQYLVVDGNYGIFNEDELSSK
.....................................................................................................................
>A0A1V0DXB9_A
MCAVDISELEAKVQTAKERIEEVQELLLKFAKCLDSMPPSDYAEGALCGRLKTQFDSSIPVPKGK
.................................................................
>A0A1V0DXC2_A
MYKLNPDQFECLIRGVEMHVNSDIPEICVTSKVLYNELKTVEAHNNAIIFFTGEDSEICICEDIARHILKLKNLLC
............................................................................
>A0A1V0DXC7_A
MITYDDLTDGQKTAFDNTMEAIKNKKGHITINGPAGTGKTTLTKFIIDHLIKTGEAGIILCAPTHQAKKVLSKLSGMDASTIHSVLKINPTTYEENQIFEQREVPDLAACRVLICDEASFYDRKLFGIILATVPSWCTVIALGDKDQLRPVTPGESEQQLSPFFSHAKFKQVHLTEIKRSNGPIIQVATDIRNGGWLSENIVDGEGVHAFNSNTALKDFMIRYFDVVKTADDLIESRMLAYTNKSVDKLNGIIRRKLYETDKPFINGEVLVMQEPLMKELEFDGKKFHEIVFNNGQLVKILYASETSTFISARNVPGEYMIRYWNLEVETADSDDDYATSQIQVICDPTEMTKFQMFLAKTADTYKNSGVKAYWKDFWSVKNKFKKVKALPVSTIHKSQGCTVNNTFLYTPCIHMADAQLAKQLLYVGATRARTNLYYI
.......................................................................................................................................................................................................................................................................................................................................................................................................................................................
>A0A1V0DXE3_A
MNYLTRQMKTLGKGTYLQLENLRSDISNIDNEIKELLDSRFKITNRIGYLKKENGLQIENLELEKAKLALVPIELQCIFGLIFEESKRQQRISNDKL
.................................................................................................
>A0A1V0DXG1_A
MHDFYLGDGWYGSVEWTETDGLYTGLMYVMSECSINHIWSEHFNKEFSSEADMIEWTTARIEEENL
..................................................................
>A0A1V0DXG5_A
MVTDKMLEDAFADNPKELEKILAGRSSAWFLEDYFNK
.....................................
>A0A1V0DXG9_A
MTKVNFFKPGHYYKFASFHDYQTFVYNDSINKTICEQLFEDYAHLEPFLVLSTTQDGDALEARSATKEINAEDHSYLALFFEDESKYFNEVTDNKFEPIKPPRTKEMVLDEIRELLKELETF
..........................................................................................................................
>A0A1V0DXH0_A
MIKGQWYQFRDNEEIKNYLRDLPTKLRYDVYDYMMEVNKFINCVGLRPFKVESVINGTVTNISVHPCHQYAKEINDESLLESFEFYMIEPEQQEYFQLCDPELSKSYKIADLKLKIVSHKKRISKLEAELKEVENDKS
..........................................................................................................................................
>A0A1V0DXH7_A
MIVSSKANYDFAILLNAYDRITVKIEVEDSFITIRTNGLMTYVRGSSDKVAQAIISLNPCISMADASVIASKIK
..........................................................................
>A0A1V0DXH9_A
MINKFFAQFVKIATTLISLILFIYICLAAIPVIVVIALLSVFSSDSKTDDITIVFTGLKDEIKKQSDIIKAKKATKNASI
..............................hhhhhhhh..........................................
>A0A1V0DXI0_A
MQIEKLIEENNYLMSQLQKAKALISTIDGALPTGLESFMNEEESFSYYEKGEFL
......................................................
>A0A1V0DXI3_A
MNQIIPFIADVFYNYICAFGEEFPSLYIFVMVA
.................................
>A0A1V0DXI9_A
MSIKLKLEALKRYETNLQMARKSFEIDMAYSLRYPVFSNNLESDIVCKTVGLIAMDRRQIAAVNVFKNLKATALQVYKTDLKDLEPKRKPSVYFT
...............................................................................................
>A0A1V0DXJ3_A
MRHDLRPGDRIVTNTWDGIQVQTVLFRMLEGVITIITFSTDPLIKGQIENYYKYTHSFGYDTQIVRENEASKGYDLDVTIEKYKSGDL
........................................................................................
>A0A1V0DXJ4_A
MLFTLKGKDESFDVDISENCIDIISEHADDITGAGSITLSNAKL
............................................
>A0A1V0DXJ6_A
MYIGIGTLVALICEWANRNPYTTSTFDSSSALMATALWPLLVLIMPFIFITFLVKHLWDIRLNKVKS
hhhhhhhhhhhh.......................................................
>A0A1V0DXJ9_A
MAGNGWRNGNDYYYGSIIDNPMVEQIMLYKNNGIMTLGLSI
.........................................
>A0A1V0DXK5_A
MSVYDIVRHVVREMDQNEVLDALIKANLVKDVERLNWLRSLKPGDIVMYGPNSVMLDSHTDKTARISRDNISTRGWTVDLSDIEPFIL
........................................................................................
>A0A1V0DXK6_A
MIDYIVANIDVFGTIAAILSVLWIAGYQYTLKM
........hhhhhhhhhhhhhhhhhhh......
>A0A1V0DXK7_A
MILAICYFALYIILGVAIALLVKRINKFFDVEFDSVYAAWVTCLWPLVGFILIFVYAGMFVERLWYEYLTE
.hhhhhhhhhhhhhhhhhhhhh.............................HHHHHHH.............
>A0A1V0DXL4_A
MSLLTWAKHRNATIVSDISSCSPTILSVEITSPDTVRDLIHLRQDDDYVAFTKAEASALLSYLSAVIPTMDKGQ
..........................................................................
>A0A1V0DXL6_A
MSIKSLSNKAEFDKFKSIFLSELGLKFTIKPVELANPVHPHLCIKDLINNYNSISHRILSNSIVKAMTIYMNSNSELGGVKYLTSTQLIKIANYDNYGNLSIYDIWVRLVGTGCVARVKKYKKLNEFGTIVNGRIVDVYGAHRLVKGFQNRNEEFVDLLRDDLKRIISDSSYLSQHKNRFSLPTTSGIYSAIDYTGETTRTVTVKLFKQDIDAPTKDIDFCIEMLKIFVFRNKWVEGSIIHVSKGCIQFTLSPNYAYQEISVKKDSNSNLDEDAVSTVKEILKSKIKNLNDEISKAEKAKEAFIRALTALDAI
.........................................................................................................................................................................................................................................................................................................................
>A0A1V0DXL8_A
MSINKEELIEFLKENLYLDVNQRREDFYSQAITTHISLVLRTDDGDVGISDISFD
.......................................................
>A0A1V0DXM0_A
MKVHYPHPFDPKWKAIIHRIWSETRFTKCPIKSDVEEKEYAGTFVEYTYIDKKKRKIYVEEYCLLVKWV
.....................................................................
>A0A1V0DXM2_A
MNRYIMVDGPFKKVAFLSEHTIEELQDKSIVNSGEYRYITLLTKHGLGVQCLSNICFDRQIKAYPGFTKPTREILLWEHKQLKTYKSLSLCRNPYVTAF
...................................................................................................
>A0A1V0DXN4_A
MSACGEKDFAEAYADGHSESFIGFKYPDWHNQIVIEEHLND
.........................................
>A0A1V0DXN8_A
MKTYNEFIFEAAGGIKGINKDEWTYGGNGFDSKTATIDRYLATKVADFKAFAWEGLKYRNDYKIEVNGFKFDNIMDVLASNHDADFLAADKEMRRYTKVYSKAYDKGPSFVPKKGQWAMNSKLGEIINYAGTEFAKHKTNWFKQDRSDTRKEFVNIMKRAGHKVDFNHTKEIYTDANVQYAWEVISRAIWRKQN
..................................................................................................................................................................................................
>A0A1V0DXP0_A
MIYTTKDYNRISYINIYNNIVIADITRMYCYDGNDADQETLLALHELVKNYTHNERTNLVYFNNKWQPIENLDLDLLDFIDQCRRTLKGDYRA
.............................................................................................
>A0A1V0DXP1_A
MSELDEAVKAIRAAINKAIEIAEKENATFDIYPAYGMGGTYHSAGALDKEEAFAKSVNGDMEWTTRALYDVSENKGCWVSSTQECN
......................................................................................
>A0A1V0DXP6_A
MHKESTKFRVCGYNIIMPLICFNIASLLISMVACINLDLTPGFWITTWLISVPCSVVAWFIFEWLWFIPARVRNYLMKKRWKYNEEYKAFKDFISECRGR
.............HHHHHHHHHHHHHHHHHHHHHH......hhhhhhhhhhhhhhhhhhhhhhhhhhh................................
>A0A1V0DXP7_A
MERTKLPISYDTESGIGVCIAVILTLSLAAGFLVLEINGPNVVGITILSVFISWVLAFFWSNIVEMIYYFPARLRNRKLSKMLQETKIKMKHQHEKLAELEAVNEFVTYCRGNK
..............HHHHHHHHHHHHHHHHHHHHH......hhhhhhhhhhhhhhhhhhhhhhh..................................................
>A0A1V0DXQ1_A
MLQYNEFLKESLISEAVTKADWLKVFSTMDKKDLSNESKFLDAAHKTLGINVYAPSMYKKTISAHKAHLDTYLAGSTSTKAPVKAPVKVETPKPAPALSFDTSSLVKKYKQLSSLLNDIEGDTIKLVREYDKLRNGQRMNNLETPDLYNLYLAIESLKYTQPMHKEINHMVKSANELPAAAKKYAASRK
.............................................................................................................................................................................................
>A0A1V0DXQ2_A
MKVQKTTKSVIVEHIDSIVFDIIDNGNNPQSIIARYNIATTTFLLESVVGIHTTTLSFDLSDFTVFNISQAICVRFNVCSKDIGDMIIDLKEMSKPTYK
...................................................................................................
>A0A1V0DXQ3_A
MKTELYQVINAETKVNCEAKKAKLVRKFQKNFNEYCALHCKQQDFGGWQAQFGISNNKEELQTKMDVLEKENEMVMVELLKCVNM
.....................................................................................
>A0A1V0DXQ9_A
MKSYQEFITESTQARKFNKKKVEEWTKKVMHNYSDSESGRFQFDMNGRTSNGFRQDELDYGWSFIEARTRKG
........................................................................
>A0A1V0DXR1_A
MSLLSKIKLKYFQYKYYNTSNEPIKCVFCGCTEFNSVIKETVDSHLAEAEINCASCHKNASYFAYGYYQPVTQYRWFEMF
................................................................................
>A0A1V0DXX0_A
MIFNTDPRDDYLRVQRRIDGSGNGGLVPHKDSEYFVMLKIVEKSPIMYGPYGKAEAEAKAFQLKSSSPASTITLLESKGEVKIEFSIH
........................................................................................
>A0A1V0DXX7_A
MTYTDSRTFALNSQTHISIKTWELIMCPLDYNDEFLKDYMSKCYIRAVIKGMQNTAIEYGKALNHANNQMSTKRVLSIDVNAKIVETGDQLREARMALYNLVGV
........................................................................................................
>A0A1V0DXY0_A
MSTFNAKKAYLVAVAANEARELISPAVFEYIKSQAEKGLFSAIFFPEEDFGIDCNSGILPENAMKRLDLVKRQFESLNYSVEYNTDIDMTYTRSVKSITITW
......................................................................................................
>A0A1V0DXY1_A
MERTLYMDSILPEHIHLANCLGLEMSITTACISGNCPGFLEVTVTGESKSIKEFELNPVVESHESEW
...................................................................
>A0A1V0DXY3_A
MVTVHEIEANLIHEISKFHGKDIDMTLKQELLDLQSRMNKEISPMYYIEYDMQLEQDKEFYLDFTVRTLH
......................................................................
>A0A1V0DXY8_A
MKDLLEEYVKCSNMYVEIYRSETDNNLLLERLDAAGKALRKAASEKGLNEVATRFHIVKFISSNVNRKSTNKSVADYMEECNKTDLQNFKEFLGI
...............................................................................................
>A0A1V0DXZ1_A
MNLIDTVKSIMNDEVIGYHRATLSQAGVNKILFALNTDPGIAAIPVIEYDAIFVSFMPIDISKRHYGFVFNDNRTNRPGGTFAQGTDVTISTVLDIIEPVLDIKLITTRNTRYLAIECVEE
.........................................................................................................................
>A0A1V0DXZ4_A
MTIKTVELDAGFPTYSDLCNMVTSQAYSNYMYEIISPANILKLHADITLVINTLIPNKVKITPNVSPSFLSFDFEIELSPEDTLFIRVILE
...........................................................................................
>A0A1V0DXZ6_A
MSIEEYNTWKELFIDYQQANAQYQLAVALEAKSKAKYYEIANKAQVDLYTYVQGLVE
.........................................................
>A0A1V0DY07_A
MADLTRIQFKRSKTANKVPAFADIAEGELAINLTDKRIFSNDGTSIIELGFSKGGTVDGDIIAKNITAVNTIEVKNIQGAAKSLKLTNTKTLTENVYVRAFENATYNGIELGAENLPSTTLQLQLPKSGAAGTLVINGAVNLVNNTISNVGVLDTSTTIDGAAVVIRGNTGIARTIEGRLDNTTSWTIGKASKTDNIFSLRYYGSIPGALNTQLLMDGITTRITGTPLNVDSSIAAGFVGSSSLGSGSIALISANSGIVGTADGIGITVDQKSFLKTSLASLSINASYPIVVNYPSVNKAQVSLFSGPGLVSDLGINIGTDVAPSYSHYLRGTGRVDIESSLGLYVKNNSITAADIQITPKITSMITNATPTRSIWMRGRSDLNATIWQTSVLGNTYKIGGGVAEDAPGLTVDSSGMVNTNRLQLNGTVGNTITIPTMTNGNAVNGLATPAALYLPATESQQTIGVKWTIPGERNVCALGVYPRPVVGNTDLFQISMANACFRFDSTGSLIALGGADYSNNNLWRLMPDGRASFIDVEIRSDIRHKSNINSIENALEKVQSLDGLEYDLLLGDGSLSRSAGVSAQDVEKILPQLVSEDEAGRKNLKYNGLIGLLVNAVKELKAEVDELKSR
.......................................................................................................................................................................................................................................................................................................................................................................................................................................................................................................................................................................................................................................................
>A0A1V0DY14_A
MGMKRYTVTHDGTAEPISPLLEDMRVAHGIAASMGDDFNVTTWIGHFGLPSVAVVMRELDGHERVETICLYTAQANKLARQYNDERPGSYVVRNIVLNCQYPHGGDDL
............................................................................................................
>A0A1V0DY18_A
MKLLKILMIAVWSLVFFVSLNNPTMSMTVTVFALVSSLLFIKSLFRKTK
..HHHHHHHHHHHHHHHHHH....hhhhhhhhhhhhhhhhh........
>A0A1V0DY19_A
MEKDTNPKDAIGTKKWRQFMAVPRQVLWEVGVGMLEGALKYGRHNYRAAGVRASVYLDAAFGHLDQFVEGEDVDADSGLSHVTKAICSLVVLRDAMMNDFWVDDRPPKIKDLDGVRARLQAMVEENFERYEDKNPHHYTQAEDEPPYLDPDGQAFFGVNLDRYKRAAMDRIVDSGEWQSRVDEEKARADLDMKKRADALSQERANLDKILESLKTPTVLGMPPTFDDLTDLGYWNASDEDFENDDILATAAAQPALVYPSEMRIGKYYRAARRHNGDDIPEHKGGVWKCLRKEGDDVFGVKPGWRRSHLGTKLAPSTQFVEIGEPVATERRIQRDLLAHAQSSASVTPPTCGLSSHAINLLCEWREAETGSRIDIDGDPVAEAMALKQWAKNVGILDK
..............................................................................................................................................................................................................................................................................................................................................................................................................
>A0A1V0DY22_A
MNWSVIFWAFVVVMIFISLGGVFVVYSMLSAIVSIISFVLSLIISVCFIFV
...hhhhhhhhhhhhhhhhhhhhhh.HHHHHHHHHHHHHHHHHHHHHHH..
>A0A1V0DY25_A
MTVYQVQFTDYSGQWYVCADHRVECVELLEKDERGLHQGMSASGRVWQRTGMHATEDLDYAKQCLARARRLDTKGWTYRLIRRRIVQKVEVLQEETWA
..................................................................................................
>A0A1V0DY29_A
MTWLQALRAAIRSFLITRESENVVTDVINNGLTPEDITIIDTFLGQTMP
.................................................
>A0A1V0DY30_A
MADALNRQVANGHGEFEVVVQMGNGDTKPVNGYEVATSAAYVAGEAPKERQQVRLITKVLF
.............................................................
>A0A1V0DY32_A
MSDQQAIDALSQLQDVILTKMWDAARGSEFGDDGIAFGLKFFEPIPREIARGMLRDMKDRGYVQHMKGLWSEDGEPRGAGYGLTQKAIRELRSGEREAYGDQPWEVREAGRYGPPGLADRPFDASKEYGGNGSIPF
........................................................................................................................................
>A0A1V0DY33_A
MFAYFIGLLEAHLIEGMMTGVRIMAENGPVDWIWLPEERLWCIDGALAPIGPDRRFP
.........................................................
>A0A1V0DY35_A
MRSSDRIDSADGSVDIAFDVDLKDDVFALNAAQSGWVYFIGHNNRVGRVYVAAGIAFPLRVSCVLSAGTEPTDIVGLV
..............................................................................
>A0A1V0DY37_A
MSLEIELRVETKATVEFDREPTDEEWRCILDSIIGQMSENEVLRWLNASEYGRTLKSAFTRSHLRAPMRAGRKASTGSGDDT
..................................................................................
>A0A1V0DY38_A
MVDIEQPQIDIDLTMPFRRAMIEAFADLIMSQRDLRFAIVLEILSRDDVMADMIAEEFGERALTSSEDDAWHDIMADALEELRNTPGGRGEVFHDDYDDEPGLED
.........................................................................................................
>A0A1V0DY40_A
MEVRGNAFANADIYQNTNLVVTACCDRPVTITPLRSYRVAQCHGDRIAGLVALAADDVRARGRRVYVSTMQPGRFVDSYLAEGYDDPISIQP
............................................................................................
>A0A1V0DY41_A
MPEFHPEWEMREELTQTVDLWVARPGAEKLRKRMMSEVQKYCDEVGLCVTVTSTRFVFTGGYEMGYRVGLRNYPRFPVDCTTELLGHAERIGMRMAQVGEQGSFMIEEVGQTTYWFTRRLNDGESPQGMAECDCQQQSVCARVGCVERGWKGD
.........................................................................................................................................................
>A0A1V0DY42_A
MERQEMLARFAEKLTGAIAEELEDSARADDRMDSATKAAHFNLAHIMRHAIDHEWIARQTLNKEFD
..................................................................
>A0A1V0DY44_A
MKRLGIFNWLEHQIRHRKVQRERLGRIDLTRHVDKPSMLDRVPVVHVVDYRIHIGARVAVQDSTDGAWDEARAKVCALMGREMFTDLTGELLDLREYVFEEGIGRDVEDRITRIIALTRGEEVPDVPHS
.................................................................................................................................
>A0A1V0DY45_A
MIGIGVSPSLLALLRAPDAQSPDDVLWVYEGRPITRSVIHVLVRYRLAR
.................................................
>A0A1V0DY46_A
MIDPRLAITWIKQEAQATWLMSSVIDRVVAAASVAFLALDMLQFNLFGMIMDAVVVAYVWHTVRERVNG
........................HHHHHHHHHHHHHHHHHHH.hhhhhhhhhhhhhhhhhhh......
>A0A1V0DY47_A
MGEQIVKRVAADGTQRGLKRRGSKNRATELLEQMQEDAHRLFGIDNHDPVRAMNLVGMMAWQGYPATDNEGRPVLDENGDQVMIPPDHQLALAAFAKVAPYVRSQLRPKDEEADNNDDDPSEDREELLGVLESMGVKVEGYEEGDDE
...................................................................................................................................................
>A0A1V0DY48_A
MTDTTTTKKKIKSPPTYNWTEPKHLARLRERMGDNCAEIGRAMGVAGSTINEHFANGRTLPVYELAAELLLQRMGDAPQTDAEAAFKALDDLALYFDQTPALRLDPQLLALVGRPLRDVLEERMS
.............................................................................................................................
>A0A1V0DY49_A
MTDIDPNDLLLRRSIKWRVAAGWVMVIILVWRYLIHPGASTLLVFNGGDPLPELPPIEWTDVLAIIGLPVGGAFADRMTDD
................HHHHHHHHHHHHHHHHHHH........................hhhhhhhhhhhhhhhh......
>A0A1V0DY50_A
MSIWPTSRRARQRAADLKRYEAEDRKLLKQRALRIKAIANRHLNAAQLTSRPVPVKEHVVVPYEDLLRMWDIADHIATDA
................................................................................
>A0A1V0DY51_A
MAKKIFQNYDFAGNQIIDFRAENLGANPSSGKAGRVFFNTSTSVLAIDTGSTIKPLLTEVAWDDILSKPSTFAPSAHTHPQSGITDLVTDLAAKAPLASPAFTGNPTAPTQTAGNNSTRIATTAFVQNALSGAGEGDMLKATYDTNDDGKVDAADTADAAPWSGITGKPTTLAGFGITDAFSDAEAGALATLDTVGTAQIDDEAVTLAKLAHVATNRILGRTSASTGDVEVLTAAQVKAILSIAIADVTGLQTALDNKAASSHTHTASEITDFDAEVEAKIISYWDSIAGTDANVDTIREVLDLILQNASDITAQIARYNADIGDGSSTSIAVTHNLNSLDVSVEVYDKASGDTVGVGVTRTNANVVTIEAIPAPASNELRVVIKK
..................................................................................................................................................................................................................................................................................................................................................................................................
>A0A1V0DY52_A
MIIVNGKTQTLVVFGEVSQNDFLKFMAQMQHAIYQHKGGEPV
..........................................
>A0A1V0DY53_A
MIDILLNVIDDIRDHPWEFVGDVIGAVCLFATIFLLFIFAGVMS
................HHHHHHHHHHHHHHHHHHHHHHH.....
>A0A1V0DY54_A
MGGTITGRFTSSGPAWQELTREQVKVITFARRYGAGSAKLAQLSGLDPVETDFAAIEARVFQFVREGREDPYDVARAC
..............................................................................
>A0A1V0DY56_A
MQSTLEATRKLAASLDNERLKATVQAQIDTSRKIQSGAMRLDDNALERFVAVRRIYNAELKARVGQMLDRGVGIGTPEAARAARIIGR
........................................................................................
>A0A1V0DY57_A
MTYEAKEILIIEDATQEGRDFVARAIVFENDLDTDALSVKDILEHENIDVLRDAVKDRHPNISHYRQPVVDGTSEIWEGGWSDALRVAKERAYEEAIKEGADVRKNMSLRHLSESKHAAIAAREAREVAAAEQKEAAERRDAERKERAAERVDFDAWTQMARAARDDDKKDYQLACAMRWAFGEVEGWEKKLADHVEKLTANPTYALGWSGDFVQSAADYEVAAHVVEVFNAGASFEEMEDMAMRELFNKGDRATSRSTSVMSNLTDDCVRVAWNSFAKRITGRSFW
...............................................................................................................................................................................................................................................................................................
>A0A1V0DY58_A
MTTYVQQWMFLALLGVVGAMLEGVTMQIEADLNRIAK
....hhhhhhhhhhhhhhhhhhhhh............
>A0A1V0DY59_A
MSPAEARRLARIIDANASRNPVPFQYRVRTRPVGDRFGAWTTLPGVHSSRADAEKIAKAHRSSSLDVSITENATDGY
.............................................................................
>A0A1V0DY61_A
MNATARIALASNSRTANYTCSEERHDDQDIWVIRVAVLFNIRDTLRMVDTLNNDELNGWN
............................................................
>A0A1V0DY62_A
MSNQQSFMPDEVPKNRAFKRRTPKPIIVEWRAKGGRSLIWFRDWSKFGRYKDRATAEQVLRQKAHDKHFEYRIKENPDD
...............................................................................
>A0A1V0DY63_A
MAFRRLGDLIGRYIGIGGATGDATNPLSVRGAGALFDGDSGGHQVRINKSGVSDTASFLFQRGFSGRAEFGLIGNDNFELKVSADGSAFNQAFIVDDGTAVTDFKQQPTYLGAALYSTSDFTLSDVARRSGGNTFTGAQTFQGSMNVTAAGSFESAFTTTDASLHDVGLRIGGARTASSSSDIAYVKLANTTAENYDLAQIVAQDPSANSTLENGRLIFRTSASGTLTDALLLNSDNTAAFYGEVTISGATVWHADNDGAGSGLDADLLDGNQASAFAFLTGATFTGGVTATTFSGNGSSLTNLNASNLASGTVPAARLPAVTNTADQHANATGNWHTFVNDGGGNIGMRWNATPGGTNTLVEGNATAGGHAWMLRIDNDNALGDLFWRRGSTATSQAGETITWDNWLVFDGGLDRAEWFKDLDLNNNDLVGVGVTNTSQLGVGGATPDATNTFAFYGTDLLLNSGGSINMKYNKNAAGDDASMTFQSGFTTYGLFGLLGNNDVTLKVGTGFTTAMIADNTDGTVSFPEGVRHDTVTAYKTSSQTLTGTGTWDDIASWDGTHIAASGNLSWTASTGQAFVGKAGRFLVSYSLSTEISTGSSRSDSLAKLQKWNGSSWVDVEGTEHRMYNRVSGRGGSNASWSGVLDLTGSEGLKVVATVETGTDTIIVDQVSLSISRM
......................................................................................................................................................................................................................................................................................................................................................................................................................................................................................................................................................................................................................................................................................................
>A0A1V0DY65_A
MFDQFQEAMDHEFNAQFDDVRERFAATELDAYHEGYCDYCNACDEDGEEPLEFDAWKASLNTPRAAPSGWGAVALDDEIPF
.................................................................................
>A0A1V0DY67_A
MKNLQTYPVAKNGKFFGYADADQIAAAGGKLELFDENKAAKISTEAKIAESKAKQAAKSNEVKDAEAAGGADNGTPPKKGPAK
...................................................................................
>A0A1V0DY68_A
MTVEILPPNASVDVELTTGVGVNVQTTEFTATFGTISVEIATNQGTAGLTAYQIAINNGFEGTEAEWLASLQGPAGADVYVHTQSEPAAVWTINHNLGSYPNVYVLDTAGDECEGDVDNPTVNQTVITFSASFAGTARLV
............................................................................................................................................
>A0A1V0DY69_A
MLHVPADLLRELDRLGVVAHDRRPDEEPCGVRARDAVPWKPKYDGEEPLCINGEPSSVVLGRGIRVRLVPTADDVARIMFYQDSLTKAGKPRKR
..............................................................................................
>A0A1V0DY71_A
MAHSTEVRDEKLRETRQTLNNLNICLRELAEMGVEVEIGEDSIMSIGQHPGTVQLNMIARARL
...............................................................
>A0A1V0DY76_A
MTTFNNIKAAFDPIREEAKAMFLKRAHAKIDALRDEEGTIRGYHFRDYRIHAFASGYITWADNRVAPGCEGVVNVERLEKHAQDFADAQVDSFIAKLEGKIGHLTDCVLNLRGNGEFTIRGMQGDAQVVVDQQVVFKVSSKGTFFLQWPARIYVDGKFTPEKKFKEMQAA
..........................................................................................................................................................................
>A0A1V0DY77_A
MAFSGNTPRTELELDIIANAVAWTCVRGVRSNRTVTRHATENDALIHAIQDGRTMLYAVDAQGRTAHVRNV
.......................................................................
>A0A1V0DY78_A
MEHFRLHRRSILTGKVEVVTGANVIALGNNNTAVVEFDDEPGRKRWYTLGDGTGTVDTSTYYDFWVGEPK
......................................................................
>A0A1V0DY79_A
MAGHLRKTAQSISNYRNGRQRIPEHVEVLLDAALRKLREQKPSTGP
..............................................
>A0A1V0DY82_A
MNFYEGLRDDTAGPLIAQFGQLATYRVFGAETYDNATGKTTKGSPTDTAIQMLDLPMREREFTEAVTAQADAMLLVAAKELNAAGVTPAVDNEVIFGSKTYRILSINTVGPSSVAVIYKMAVQNA
.............................................................................................................................
>A0A1V0DY83_A
MKADWSGLFNFKKGTELKVNVYDVTHIPDGNDMRFGHDGVTWIDANGECHSVERLELVETQF
..............................................................
>A0A1V0DY87_A
MNIERINARFIKNHGEIVRTWDETQRDSQRKVTYAVTMCEHADGFKRVLTVAE
.....................................................
>A0A1V0DY91_A
MTSTVLLDCDDVLLNWLDGFRKYVAAKRGVEICERGPTDWVMDEWLGTEPHETIQLIEEFNASPAFGKLEPVEGAQDAIRMMGVMSDYHVRMHVITSCSSDWATVEMRKTNLREHYGFNTFDSVHCLDLGQSKESILHAFDAPCLWIEDNIKNALLGVKAGHRVVMRQTSHNVRHRADAESAGIVWIEHWNELKLGDYFK
........................................................................................................................................................................................................
>A0A1V0DY92_A
MWEIVAVTLCLGLPADAELSNCSTFNDSWGPYATREECDARTAEIAVTWPMTIAAATGYMGPVIVIGNECTLSGEDV
.............................................................................
>A0A1V0DY96_A
MFFTGFLARFAIGQTVGRVASRLPWQIWAALGIAVVLGITAWQINDRAYDRGFAEAERQWQERLEAELERQDAANREALRLAQEEIDRLTEAKEVRDATIARLIEEARQDPDADRPAVSAPGVRRLNSVLD
..............................HHHHHHHHHHHHHHH......................................................................................
>A0A1V0DYA0_A
MSDRNSRQLSFILSLPTLFLLITLGFIPVMFPIMAQWEGNLMPVVRNVEVREVENTETGIIVDVHFDKVRSCEFLGISWYDSFGDRAPCYSTSTMRAISRGRDLSWRTRMRARGSCLGSTSSTDWLRSRHIAAIRSGSLTRDSILERD
SSSSSSSSSSSSSSSSSSSSSSSSSS..........................................................................................................................
>A0A1V0DYA8_A
MKQFIAHTDEPKTFAHKKGATAAIKRDLNKHHDAYGDVLYDTGFDVKPTGDRFGVVVYVDLTPTQAQELVGPELSGYVIEPQLKEDDPKVNAKTDEPSDTKTDEPSTPKRVKGRVEIEPSGLNLVPARHGSKQQQIIEMLARPEGASIDEMVADLARRDGSNWKPQSLMAGLYHHFPHKGYGITTTEGDNGEYRYHLVYPEGVTTFAAPRRPQSQQTKIDRMRGFLASHETDGAKKVGELTDDALLEKFKNVTALKDYVERMDDI
.........................................................................................................................................................................................................................................................................
>A0A1V0DYA9_A
MVEGARKGERALDGLGRKAGVLGETFDRLNTRTNLLARAFEALVAVGIATFFTQAVTAAGSFETAMAEVSTLVDETVFNLGRLEDAILAQSRAFGAAPVQQAAAAYQIISAGASTATEAIDLLDASNRLAIGGVTDVATAADGLTSVLNAYGMAASEVSDVSDVLFVGMRAGKTTIGELASSLGNVAPLAAQAGVGFDELVASIAALTKGGISTQQAVTGVRAILAAVTNPTVEAADMAERLGLNFNAAALESRGFAGFMEDVVTATGGSSDAMAQLFGGVEALVPALALAGQAGVDMTAILEDMEERGGATQEAFERMTNTFEFQSARLRQSLMTALIELGSIITSALTPAIKFLADNFDALSRFVMVAAAGFTALMIPAVIAMIPAIASATAGLVAMAAAWLLTPFGAIQALIIGAAAALAYFGDTNVEVAGRVATVWQVLKAVLMTVGQYFGRIYDIAVTAFQGIVDGLADFGESAYNIFLQVWNWATSAWDGAKASAGNFFSNVAERLDEFLGNWGLSLDTIADWIKGAVNFWIGLHVGLIAAIRPTITEGIPALFELAMAKAKNMAIQGLQNIINVFVRGLGGLGDALDLIPGFEGIGDAIRESLTVDFSDLQTDTAALEANLASAGANIGSAFGEALNVDYVGNFGTAVREGAETVRTAFDENILGPFNDALTRTGQTLANDFGANLDTVIEQQETSSEIQEQLNTVIEDGTPVITDFGDAAGGAAGQLRELNAAQQEYIDGLTDEYEQIVQNNGGARDAVRAWYQEQLMILEDLGLKYEDYATMIETIFEERMKEAREQDLENATDWASGISRALDSIEADIGTAADRAESMFKSAFDKSADALADFVMTGKLDFGELARSIIADIIKMQTRMLLFNAIKMAFPGFADGGMVPVFADGGRISGPGTGRSDSILARVSNGEYIVNAKATREFLPMLNQINSGQMPTFADGGLAMGSIAAPRRMASGDEQTNRGDNPTMIFNITTPDAQSFKQSEGQIANRMRRMAQRGVRGA
...............................................HHHHHHHHHHHH................................................................................................................................................................................................................................................................................................................hhhhhhhhhhhhhhhhhhhhhhhh..................HHHHHHHHHHHHHHHHHHHH.................................................................................................................................................................................................................................................................................................................................................................................................................................................................................................................................................................................................................
>A0A1V0DYB1_A
MTGEISLTDDQLAQFEYDPLTGEVLYLVTGRPFCGQANNGSWVKVHRLAWRLQTGEWPEGVIDHINGDPTDNRFENLRDVPQRLNSRNQKKHSRNTSGQTGVYWRRDVARWQARISTDEGQKSLGYFDTFEEAVEARKTAERENEYHINHGEQR
..........................................................................................................................................................
>A0A1V0DYB2_A
MSSITLGKSKHANLDCIKVGSRVAAFDPSICEITKVSAGRWEGKTRNGWSFSIIGGKAAGGYSNEWYVEAPEIWNGSIRVKSAMAAVKLIENT
.............................................................................................
>A0A1V0DYB4_A
MATRLPKPLRELLEQLPTWSADMRSRHVKLVHESGAVITTSKTPSDVRSYRNALARCKRIEKELSDG
...................................................................
>A0A1V0DYB7_A
MAHNYLTDAQSRIVQQISNDVTVPEKIRNVVVAAMRQRNAKLRGSFDDCREANDALVSAVDALEV
.................................................................
>A0A1V0DYB8_A
MSENSATKTLRTHLKAQGEHTQRFEDKLSPGIPDTGTTINGCYVWLEGKFIKELPAKDTTLIRFGKKNEPRLAHQRNWLTNHRKASGLAFWWIRVRDGGWYLFPDKFNWLVEGVRKDILLQQEDLGSAKAMVQRLNDLVDEHIKGWT
...................................................................................................................................................
>A0A1V0DYC0_A
MNNAERFERLFDGYRKRFGRYDLAGRKSAKGKEEGKATTVDQELTSDLYGKHIEGEVGIGVIPLRADNTVHFAAIDVDVYSEEDREKRKLTHEDVASAVADSPLIVTRSKSNGVHVWLFMKNAVPAQIAIEYLQGVAARLGVAGTELFPKQVARANEGDVGNWINLPYFGGGRVAVIPERTEAGTDRYIEPDLEQFLEIAEAAAIDATEEWLVANTEAVNTDKQDEEAELFFDGPPCLQTLLAGWPNRRASIERKFKEGAISEDQYKKQMAYTYPQLEEGNRDNTFLNVGHYIRRRIMKFNTDAEMSKSEKELLLEELRRAHDVWGMNKYGNDWLDPAFKRKYGIEGDLPRIANQASKGKWGYACTKEPLVGFCNRRLCVKRKFGVGTSMADMPELSEFTIVSSEDRQYYVTCHNAMGQPTRVYIPDVETLYSQTKFSQAITNQTDMFWRTMPAPKYQELIEGMMKDANENRRIVPPPADSDRRQILISALEEFIENKKLPAGKNDSAIQSGRVIMAENELEAYFKLQHFINFLRTKGIGFPQPIIAKMLTEDFNLTYKTKQFANRRVRVYVANMEQLEILSTEGFEDDGEA
................................................................................................................................................................................................................................................................................................................................................................................................................................................................................................................................................................................................................
>A0A1V0DYC1_A
MTNDKGPRTNSDEPENWENPPAFIFRVFVDDEPKAQVFGPQDKRNWVLWKLSQYAIAFEDEGIVSVKRFNNGKWENADDWRNLAH
.....................................................................................
>A0A1V0DYC2_A
MTDELMDELEADGAKPSTDLADVKALAHKQLELEAKVARAEQALKDAQKELMQISDRDLPAALKAAGIPSFTLDNGMKVAYKEDLKVSVPKKNLPAVLKHMREWGYEANISTTMTIDLGKGNDNAAKALAQQASEMGLTANVDETIATGTVKKVLNQRIDEGKSDDLSLFGAFPFTRATVK
.....................................................................................................................................................................................
>A0A1V0DYC3_A
MNQLERERLIDDARMRLPRRDIARSNLRSRAFKRAAILSLALAILAAAWAVTIYL
.................................HHHHHHHHHHHHHHHHHHHHH.
>A0A1V0DYC4_A
MFDTFHDHLSRQCAVGREKFGPGERTKGVMDHIRKEFDEIEAEETPDGRAEEWTDVAILGLDGLLRAVREMLRKQLSKQEVPHGINVDRGGNILGYNGEPTNDFVAAVACRMIRQKQAKNELRDFGNWRDKSEDVAIEHTRGIHD
.................................................................................................................................................
>A0A1V0DYC5_A
MLGADEMMAPLVLAQVRDGLEALGYSLDRTSIEGDAIHVRLKNGRTASADIPQVVDLNEVAADITAELDARLQGRV
............................................................................
>A0A1V0DYC9_A
MHLYMSGTPRNDPYQTIENRLCTHRLFSMHAEYERPVLRWVDDLRNGILDAEDYLRAYPHHRDNIIKRDAARREMQKQYGHSEDYDMSEVLEHVCKTLKGRPYPKAILLDSGAFTAWNKGETTTVDDVKRKYTSFIEKAGDMFDEIWGVNLDVIPGEKGRDPTEDELKRAVEVSDINFEILVKEFGDIILPVYHQGESLDRLDGCVAQVDGKSNYICVSPRNDLPEGKRVDWSRDVHFEIKRRYSHIMTHGLATTGNRMVRTVPWYSGDSAAWVQHGGFGMIDIFHDEDHSFGRKAQPHYMNYFVSLDKVEFDLDGSFVSKTGERLNARSLGCHEDMKMGEVAEVLMQHVSDIDALPMVGGHIRDESKHFNRLGPEHRAFIKQRVERLGFPFESCRWDSRIRNLICMAEFVEFAEWAKDAPKDRAQVSLF
..............................................................................................................................................................................................................................................................................................................................................................................................................................................
>A0A1V0DYD0_A
MGNKIRIVKRYNDLSPKAGITEADVVDIEGGAEGAARFVTAINANPNIDFEIIDYEVALITKMENPEILENKTGGATGKVLLPGKDF
.......................................................................................
>A0A1V0DYD1_A
MNAFLWIGLAAFCAGIGWTLGVFLIDLAIGSFVDDEEDDHARR
..hhhhhhhhhhhhhhhhhhhhhhh..................
>A0A1V0DYD2_A
MTEYSEPSFEQNAASVTQRALTAAQKDKFDLSHWACVVTIGGQAQINAPGWEITEIVPDVWQAVAISSRYRFCGQGNTPKYALEDAVKGMREFREELDRHLESV
........................................................................................................
>A0A1V0DYD4_A
MTKFKPSAAQQRFYDWVSNESGNCILNAVAGAGKTTTIMHGIEKMRGTVWFGVYNKKMADEIKEKLAGNRKLAKRAQFKAQEQVTASTFHSLGSSLVRSITYPNRADVDDKKVAKIVDSIILEKEAHAQQERDDLRALAPTIIRLVSMAKNRGFVPASQVRNGLSNWDDVAAWQAMADHFDIGDTLDFDEIDTAIGFARTVLRRSTKDIATIDFDDMVYLPLARKMNLKPWHRFQWVLIDEAQDTNPTRRALAELVLAPGGRLVAVGDPHQAIYGFTGADNDSLEQIRYAFDAIELPLTTTYRCPKNVVAHAQQWVSHIEAHDNNADGEVITQPYMDFVDALPNIDRAAYGETAILCRFNKYLVGLCFKMIRMGLPAKIEGRAIGDGLVKLATRWKSAKTVNGLTTKLEAYQEREIAKATAKGNEAKVDRIVDEVATLMTIIDRVRGNGLDRVTDVVDAIEEIFADDVSGKNLITLCSAHKSKGLEWDTVYLLDREALMPSARAKKDWEVAQENNLIYVAVTRAKQTLVEVTGVVEENDPTKREE
.................................................................................................................................................................................................................................................................................................................................................................................................................................................................................................................................................................
>A0A1V0DYD5_A
MEQKWLRLSGAGEFRGEGQWQEVRDDIMEKYWAHCERTGFLPVAKSFPNHVRVYEKARPDVWPNYVIQDGWMIHQFHEVGVKVSGVGDQALQYAQRQVLNLIKSKLEIEHAEET
..................................................................................................................
>A0A1V0DYD7_A
MPKPKTILTTYSQIGRDDDTTREWRWRFPHDTAIEYFNMIPELEYYVGFEPDQSGVLLLSHDFDALKGCIKVPLRNGVWTPALKLTRGATLEKDPNSNWRASYGFRKMEDFGFPHPDKWSGKCKVIYAGGGIVRLQMLEVEMPVKQRERVQAALRIGDD
...............................................................................................................................................................
>A0A1V0DYD8_A
MAEQMPGELTRDAELEKDRLDRLDALYREEGWGLITDQAFGGRVRPSDVELSARAVARWAHENMRMKR
....................................................................
>A0A1V0DYE0_A
MADIIDLQATRRARRTPAAVFPRLITQDEIDAQVLRKQRRARARSAWLFTRGVLMWLGIIALLGFIVGPYQ
................................................HHHHHHHHHHHHHHHHHHH....
>A0A1V0DYE3_A
MNIFSKLVQALTGDKTKEGPIPGAMGRILAQQGIYKIGPHVRKGTPVNVLMGCKEELVIVPGSDRPATRKDGTPIIGTAKGGKKYQVMDQYAIPKKRWKAMQNDQKRKAEGRWYSGEPQSSIDARKAKAA
..................................................................................................................................
>A0A1V0DYE4_A
MLDKLTAAVKQLLTDNRDFSTRLERLEKVKPAVVNGRDGKDGKDGVSPDIETIVAAVVNELPEPEKIDTKAIVNDVLAQIPKPRDGRDAPAVNVSDVAAIVLAKIPAPKDGKDGRNGPDLETVVKRVKAQVKDGAPGEPGPPGPPGKDGKDGVSVTDVQLKNNELFVWLDGVKRAVGKIKIPAVSAPFNPGNAGGGRAIEGTPADNCRIGFVDYNDAGTATTPINIPAATETKLTNDTLGDFTVRDFLPKGVSDIWDPATNQFDFTQLKLGDMVDIRVDAILTTTQPNQNFRLALALGVGTPSEYEIPFAGGIVKNAGPVEASRFNGIYIGNELTLNNPGEFRIYSDDPATIVIRGWYCKILVRG
.............................................................................................................................................................................................................................................................................................................................................................................
>A0A1V0DYE5_A
MKTEFNLIRPACDFAGVISTDASVHILGGRMETANKKLIVSQPVDGLPDMTVAAVDLDFVLRKMPDVESVKVNKTFATLNPSTGSSTRIKLMPDGKPYKKPDIETTDIVDIAGLLNGIDEVLPFSVGDPTRPWSEGARFDGTKITATNSTMLIQANMAESCGLDGITISREALQYIAQRGDALKAWGVSERGILLEYHDGGWALVARMSMEMPDNAVTMINGINDWSDMQEVDDEYRAALEFTSDFAEKAVEIHADKIFGARYSSEHDEPATTNLGDVDKAVFDPKNLVLVARVANEIGFDRYPNPVPFTTPGGSKGLIAGLIE
....................................................................................................................................................................................................................................................................................................................................
>A0A1V0DYE7_A
MDDNDKDRELSQRMSNARTVMSAARMGIRQTEKDIRRFDELEKAYKFVREYGADITVTVRFGASAVGGHEEAAEVTRAFLLGDWNDVRRQLIEDIQREMLEISERCT
...........................................................................................................
>A0A1V0DYE9_A
MQNDPFDFKTFMANATNPDDDTKREHLRDAVSDEMETVMAEVGPRVWAVLYQQMQKDPKNNIHLNAVLNSGIFAILAWVAACTPQGETNGRDNDEVLREKIMNNLDSALANGRDADQAQSLALMAMNVGQMKLLEDACKDLGKVITANSMVIKGVHQTIQNMWKERVVEYKRHKPAKHKQRKDDPDAET
.............................................................................................................................................................................................
>A0A1V0DYF1_A
MARATAKKVRGEGHWIAMMDGRPCTNHKHDTQWAALLEARASLVAHFYLEPGEERLVSDIARELEVPRSLVESIPDDREGYHLHVGDQAGGAAWARPRREYTLFRDLED
.............................................................................................................
>A0A1V0DYF3_A
MRWLLALAVASFAPAHAQPRGDADDYGWGGVPVVPEVFYADNPRSDEPGEPFGWVFLHNQWTLGNLGESFIEVETPEGIIRLRHVRTPNSETPNDDTLEVWELPSTVVAIPSYLVVPEREIMRMDLHVYTGG
SSSSSSSSSSSSSSSSS...................................................................................................................
>A0A1V0DYF7_A
MAGGKHPTLGNVIHSETEAEAIRKRNERRATAEARRKREVRRAIELRQEAKEAGIDYRELDK
..............................................................
>A0A1V0DYG0_A
MIFLRIFKHLLPRARAWRLTVDKKLRQFFAGLSSVGESVKLFMDEIWLDVFPQDTRELSNWETQFGLPSTGLTEQQRRDRLAAAWKALGGQSPKYIQDTLRANGFDVYVHEWWVPGTEPSPGVKLCVVPRNPLLHLRREYTNVVPGPYTHCGEILAQCGEAEAQCGNNLEPAGYPLVNKVLKTVPDIQPLAGEALAQCGEDLAQCGNYAGFKDEYRNYIVPLDMTKWPYFLYIGAQTFGDIAQIDPQRKDEFERLCLKICPAQQWLGILVEYV
.................................................................................................................................................................................................................................................................................
>A0A1V0DYG1_A
MTGLKFSHRDDPPPGDFWSPQLIVKLSDGRYAYGNALLRNDGRGVHSWFWDDGEGRSCHEVCYGGITVKEWAFRPTAAEVALHWGGGNG
.........................................................................................
>A0A1V0DYG4_A
MKLKKSKEQRVMPDFLTKLPPEAAGVLMAMFIAALRVVYDREETKPMRILLESGICGGLSLTASSGILAMGLDMNWAIFAGGAIGYFGSATVRQVALKVLNARINSRNGK
.....................hhhhhhhhhhhhhhhhh........HHHHHHHHHHHHHHHHHHHHH..........hhhhhhhhhhhhhhhh.................
>A0A1V0DYG7_A
MSTKATEILTPVGRLVQGDCFEPQTTDAEGNPLVIKNGPNAGQKRVDYFMAIAIPKTAPGWAELWGKIHGEARQSFPSLFDAQGNCISPKFAFKVIDGDSQVPNSKGSKPCDREGFPGHWVLNFSGGFAPKCYTKGGAAQIVNPAELKRGYYVRIYGTVKGNGSQQQPGIFLNHSMVELVGYGEEIVTGPSGEAVFGGAPAGNLPAGASSTPLAPATPMAHPGAAAPAAGPGAPAPAATPAPAAGPGPGAPAPAPANVQPAPDFLNGPAGGAPAPAAPGGPAAPAAPAPAAEVKYTHPDGNAYTEAQLVAAGWSAEQVHALPVAQ
.....................................................................................................................................................................................................................................................................................................................................
>A0A1V0DYH1_A
MAINPETQYPGKIAPSSADYPYGSARNVTVPGDGTGTPWEAAIVKDWMGFFQKILVEGGVVPSGAPDTVNASDYWNASFGRLATVVGASLVGTQQNETVQQALVSRAVRFDTVADMLAAVWLDSLADGAYVTTLSEALPVVAVWRVTSSDPGTGRVLQNTAGTSVAYLQLQEDQHTGPEAYGYDGTVGTSAAFISWAQAQARKFTGAFLLNAGAPTVLNAAGRSSYEGLEINGAVIQRRGYPSGKACIIPDVFPLKLPFGVRAVSTGLCDHDFDPNTYDIERTAPAPTYVYVDNINGDNLDTGLTPADPVRSINKGLDIINAGGPYANAVLLIRPGYYRDKDSWSGRSVQSNVSVKPWITSDDPRRGPVISATDNPTLSWSLESGAVWQTARSGAAWVVDTEQRNAQGDWHDLTKVNTLQDCRDNAGTWYTDNVDVYVHRVDGSTVTSPEVRVYTSRANGSAEDGAYTLYLEDIHFYGGTKAWKTDSRPNGTAETIVFNRCKTLYSSGNGFEHYGADLVISIDCVADYNLADGFNYHANRADLLQVTRSIEVNCRAKENGREWSPIIDVNNGSTAHEQHVIIRCGTIVTRNQGPQFADVGDAKSYNFNCSGSYCTRNGDTARKTDFLHSGSGGTGQGEMYLDLCDGHNSLYSLDITNGSAAYLEDCSFDLRIEGVEALQPIPR
...........................................................................................................................................................................................................................................................................................................................................................................................................................................................................................................................................................................................................................................................................................................
>A0A1V0DYH3_A
MKTISLTVPMDYNALTRASDMLHGLALDLNPEEGKVADSVPTKATPAQGEIMPDATPALRHPNGQPDYTEAEQQFAESVAESGPGPSTTAVDDQHTPEPDAASVFGEGPGPEVFAGPKPTTETATTATGTDSAQPAETTASAATTAETPEPAQNATAPAAPAGVDLAPSVNTGVPIPWDARIHAGSKAKLAKKPHGWKMKRGVSDELVDQVEAELIAAMKASPANPVESTPAPPASEPTPAAPAQPAAPTGAVTTFPALMSAITSNKIDQATVTAAVNKAGLQSLPLLAARPDLIPTVAAELGFGG
..................................................................................................................................................................................................................................................................................................................
>A0A1V0DYH4_A
MAEQCTNEDRFNCKYCSKAGVTCDGAPGDTSGTPPTGPRVCVREKYTEAAGTYIGEKELYDYVLKEWEFLYSDGTTETVTSRERVE
......................................................................................
>A0A1V0DYH5_A
MLKKPKSSPLNDTTWERLKWTQKLDQIVSAWFPQWLFNIVFAMIIGTACWSVFAFLAVFTMWDWSYFWTWWTRMWLGIWWLFIWLILVKS
.................................HHHHHHHHHHHHHHHHHHHHHHHHHHH.......hhhhhhhhhhhhhhhhhhhhh..
>A0A1V0DYH7_A
MYFFKKGGKQILDLRGDLVLTHNDALVKGRVKSAAPASVRNAKRIEDIPNLGFWGKVKASRAALKFIWGPSQALTPETIETEGM
....................................................................................
>A0A1V0DYI1_A
MPSNAEYTKQAEELAEGLGLEISTEGLNNEKLAALVSDLKAKKKDADNQAAEEAAARAAAELEEKAKEDSAAAAMKAKQDAEKAKAEKAAKKPPFYVMPGKAITSKRGVLSDGDEIKVDDLAGGKEALEAFVKSGHVGKGE
.............................................................................................................................................
>A0A1V0DYJ1_A
MCQKIPYEDRAAALADADYIKKQRRYFSKNLGKTAKSGRKLRPYRCPRCGFWHLTTRKK
...........................................................
>A0A1V0DYJ5_A
MAWNDRIREAAYTSPSGARTVFGYEDVSRSVEKKTTGFEFPDADGTYVQDLGHSGRRYPLRVIFWGENYDQEADAFELALLERGTGRLEHPIYGTVDVVPFGSIKRRDDLKTAANQAIVEVTFWETIGLIYPSAQSDPASAVLSAVDEYNAAASQQFQDVTSLGTAVETATFKGDYQALLDSAQSGLQSVADAQDNVRQQFNAIVDSINQGIDILVAQPLTLAFQTTQLIQAPARALTSIGARLDAYSNLAASLITGPSAVLQPGNDSRESNQFHANDLYASSYVTGSVVSVVNNRFATKTEALEAADAILEQFQDVTDWRDNNFEALAEVDTGEAYQKLQEAVALTAGFLVEISFTLKQERRIVLDRARTIIDLAAELYGSVDDQLDFLINSSSLTGSEILELPKGREIVYYV
..............................................................................................................................................................................................................................................................................................................................................................................................................................
>A0A1V0DYJ8_A
MRISRDAKKATKAEAYALIVDMKTGRRELYPEDIDALLLYFAPALPKKAKTVEQWVAKAAADPKEIREPLRYLYVKSGVVMASDGHRAHRGKTTLADGYYCPRTFAPVGFDGIFPDINRVYPDRKRLADFAVGALDKGAIMNEKTSKTLTYCRVPDGTAVNEAYLVDALNGREDGIIYHDPEAARNMAGDSEFGEWVITGMRV
...........................................................................................................................................................................................................
>A0A1V0DYK2_A
MRTLSDITDAARRGEPVTEEELRLAVCAYDVFIAQLELEKDPKQLAKFFVAAESDPREYIGPANDPDNPGVVAWHKAFINVD
..................................................................................
>A0A1V0DYK8_A
MKREHVKETAVAMVREAGLINLSRRELCDRAGIPDGSFPHVMGCNFADFVEELREDGVEQSFAPVSKRRANPALRKDYILAVAVDMAKGVGYHKLTRDAVAEKAGVSMGLVTRYFGTMNQLKGAVVKRAIKTEVLEIIAQCILNKDPRGAKISEELKARALAEAAK
......................................................................................................................................................................
>A0A1V0DYQ9_A
MGSGQVRSGNVRLGKVKYGWIVVATLKIYQVSKESSVEGSLQTT
............................................
>A0A1V0DYS2_A
MRNNTKSKTGNNTNHCKESKRVELLYYKSSEIGLYLYFQNYRRQEDYLCVAPN
.....................................................
>A0A1V0DYZ5_A
MKVLIVRNKKTRQIIASGIYVGRSEVIPFTEVFSHKETFKYYLDEGFLRSNVESFKQTFTSNRTVTQEVILNG
.........................................................................
>A0A1V0DZ00_A
MIYLCISWGVRECTKDNELAVAIYKNKDDVWKVSRNFDKIASIIENRRKFGKPGSIKYID
............................................................
>A0A1V0DZ35_A
MKVYRAVDMFVNGKQVYYFVMDDGRILVNDSSFVSDAIPTSLTNECFYHGMENWKYILVEKKNEKPFYKRGDFCANVALITIMLIFAVGFIFL
.......................................................................HHHHHHHHHHHHHHHHHHHHH.
>A0A1V0DZ52_A
MKLAMLVYFASLSTGLCAFLMLVGLILIAVFGAVLINRSVTNDVYDHDADYAVKKRNQANSAFKAVKKFGLIGPLLIALSILIPSEKTIYIMAGAYATEQIASNERVQKIGSDVLQVIEGKLEKLKQEK
...hhhhhhhhhhhhhhhhhhhhhhhhhhhhh..................................HHHHHHHHHHHHHHHHH..............................................
>A0A1V0DZ96_A
MNQTIVVLLILLILSCLIRTARVSKISTKKNAIAFYKQKIVEEENSTTSDGVKAFAALTVLLIDIAIIYFSVQAIFSLVK
..hhhhhhhhhhhhhhhhhh.................................HHHHHHHHHHHHHHHHHHHHHH.....
>A0A1V0DZA0_A
MKYKIGDRVYWKKKKWTIVQVLVGWGCADIKIESDCPYFGFGAQQVNEDEVKPIHTCK
..........................................................
>A0A1V0DZC4_A
MVTIEVYPHVLPKVVTVIALQNGKQLLKSPMKCKTMTKKGIESQIRKDLKVYDGPLYGGLSILFFIKLEEGK
........................................................................
>A0A1V0DZC8_A
MKYLIPLLIILLIIAFLWDRHFTELRLEKCAKTNTQVVMVYGKARSCPQGNSND
..HHHHHHHHHHHHHHHH....................................
>A0A1V0DZD9_A
MTKQEVVDNAPEGATHYREFTEQYLMNTQGKWYIFREGYWELTKRPFTHELKPL
......................................................
>A0A1V0DZG2_A
MEAQEASNFVHHNMVGIDTNMSTYQIKTTEPEKIVLKIDKEGNVIFWDPEGFVELCTNTDNEQLKLLLIIYNLGIIEGSK
................................................................................
>A0A1V0DZT0_A
MVNNFTNSRGQDLIVLAFYVFKELQMQVYVLTRDINEYNQDGEYFVKVFAEKPSKQQLLDAGVPEDQAKCLLQDKEFTGDAYECFYLNCETI
............................................................................................
>A0A1V0DZY7_A
MTTKLTDNASLEELMTTLENVQADFQTGKNNISSALGSPFIGTDKFGTTKTKIETLKNVLVETINSKNVSATSSETFTNLIEKVNWVFQSIEIFSLKNRIQATIVNTPSIVYNEVSSIKGTLRFTGELQSSKMRADYATAKIEILCGNRKEYFYVTDNTPSASSASLTFTKDIIVEKGMDIKVQILLTSVGAGNLDGSYAARAEIEELKILR
....................................................................................................................................................................................................................
>A0A1V0DZZ9_A
MDGFFWALIKTYIIQIILVILVFFMAFIQSKFKFKNKSLNFIK
....hhhhhhhhhhhhhhhhhhhhhhhhh..............
>A0A1V0E005_A
MNFKKCKIGESIQLKSKRFNFEKDCIVTSIIGNEINLTYYDNECKEIVNKVLTLEDIKYNDYELVSLH
....................................................................
>A0A1V0E012_A
MKNIKEEVKKLEKILKENPKLFGYIEGRLDEKIEFIGKIIRKET
............................................
>A0A1V0E016_A
MNQERMKELFLKLECIQEVEPREFGYINGRIDAGFEILKKEIAKISKTKSLNDEKGA
.........................................................
>A0A1V0E2C0_1_A
LAAMLRIINARKEKKRRGADTSVGIVGLLLTTAMAAEVTRRGSAYYMYLDRNDAGEAISFPTTLGMNKCYIQIMDLGHMCDATMSYECPMLDEGVEPDDVDCWCNTTSTWVVYGTCHHKKGEARRSRRAVTLPSHSTRKLQTRSQTWLESREYTKHLIRVENWIFRNPGFALAAAAIAWLLGSSTSQKVIYLVMILLIAPAYSIRCIGVSNRDFVEGMSGGTWVDPRTGLDFSDLYYLTMNNKHWLVHKEWFHDIPLPWHAGADTGTPHWNNKEALVEFKDAHAKRQTVVVLGSQEGAVHTALAGALEAEMDGAKGRLSSGHLKCRLKMDKLRLKGVSYSLCTAAFTFTKIPAETLHGTVTVEVQYAGGSVKNPMWRGPQRLPVPVNELPHGWKAWGKSYFVRAAKTNNSFVVDGDTLKECPLKHRAWNSFLVEDHGFGVFHTSVWLKVREDYSLECDPAVIGTAVKGKEAVHSDLGYWIESEKNDTWRLKRAHLIEMKTCEWP
SSSSSSSSSSSSSSSSSSSSSSSSSSSSSSSSS.......................................................................................................................................hhhhhhhhhhhhhhh.HHHHHHHHHHHHHH..................................................................................................................................................................................................................................................................................................................
>A0A1V0E2C0_2_A
AGAWYVYVKTGKRSGALWDVPAPKEVKKGGTTDGVYRVMTRRLLGSTQVGVGVMQEGVFHTMWHVTKGSALRSGEGRLDPYWGDVKQDLVSYCGPWKLDAAWDGHSEVQLLAVPPGERARNIQTLPGVAHFTDPSSIAARGYISTRVEMGEAAAIFMTATPPGTRDAFPDSNSPIMDTEVEVPERAWSSGFDWVTDHSGKTVWFVPSVRNGNEIAACLTKAGKRVIQLSRKTFETEFQKTKHQEWDFVVTTDISEMGANFKADRVIDSRRCLKPVILDGARMLLDNIYLQDGLIASLYRPEADKVAAIEGEFKLRTEQRKTFVELMKRGDLPVWLAYQVASAGITYTDRRWCFDGTTNNTIMEDSVPAEVWTRHGEKRVLKPRWMDARVCSDHAALKSFKEF
..................................................................................................................................................................................................................................................................................................................................................................................................................
>A0A1V0E2D7_1_A
CWCNTTSTWVVYGTCHHKKGEARRSRRAVTLPSHSTRKLQTRSQTWLESREYTKHLIRVENWIFRNPGFALAAAAIAWLLSSTSQKVIYLVMILLIAPAYSIRCIGVSNRDFVEGMSGGTWVDVVLEHGGPRTGLDFSDLYYLTMNNKHWLVHKEWFHDIPLPWHAGADTGTPHWNNKEALVEFKDAHAKRQTVVVLGSQEGAVHTALAGALEAEMDGAKGRLSSGHLKCRLKMDKLRLKGVSYSLCTAAFTFTKIPAETLHGTVTVEVQYAGTDGPCKVPAQMAVDMQSLTPVGRLITANPVITESTENSKMMLELDPPFGDSYIVIGVGEKKITHHWHRSGSTIGKAFEATVRGAKRMAVLGDTAWDFGS
..................................................................hhhhhhhhhhhhhhh.HHHHHHHHHHHHHH....................................................................................................................................................................................................................................................................................
>A0A1V0E2D7_2_A
HFTDPSSIAARGYISTRVEMGEAAAIFMTATPPGTRDAFPDSNSPIMDTEVEVPERAWSSGFDWVTDHSGKTVWFVPSVRNGNEIAACLTKAGKRVIQLSRKTFETEFQKTKHQEWDFVVTTDISEMGANFKADRVIDSRRCLKPVILDGKPRWMDARVCSDHAALKSFKEFAAGKRGAAFGVMEALGTLPGHMTERFQEAIDNLAVLMRAETGSRPYKAAAAQLPETLETIMLLGLLGTVSLGIFFVLMRNKGIGKMGFGMVTLGASAWLMVAIILLVAHYMYLIPGLQAAAARAAQKRTAAGIMKNPVVDGIVVTDIDTMTIDPQVEKKMGQVLLIAVAVSSAILSRTAWGWGEAGALITAATSTLWEGSPNKYWNSSTATSLCNIFRGSYLAGASLIYTVTRNAGLVKRRGGGTGETLGEKWKARLNQMSALEFYSYKKSGITEVCREEARRALKDGVATGGHAVSRGSAKLRWLVERGYLQPYGKVIDLGCGRGGWSYYAATIRKVQEVKGYTWLEKRPGAFCIKVLCPYTSTMMETLERLQRRYGGGLVRVPLSRNSTHEMYWVSGAKSNTIKSVSTTSQLLLGRMDGPRRPVKYEEDVNLGSGTRAVVSCAEAPNMKIIGNRIERIRSEHAETWFFDENHPYRTWAYHGS
....................................................................................................................................................................................................................................HHHHHHHHHHHHHHHHHHHHHH.......hhhhhhhhhhhhhhhhhhhhhhhhhhh.................................................HHHHHHHHHHHHHHHH...................................................................................................................................................................................................................................................................................................................
>A0A1V0E2H8_1_A
INARKEKKRRGADTSVGIVGLLLTTAMAAEVTRRGSAYYMYLDRNDAGEAISFPTTLGMNKCYIQIMDLGHMCATMSYECPMLDEGVEPDDPRTGLDFSDLYYLTMNNKHWLVHKEWFHDIPLPWHAGADTGTPHWNNKEALVEFKDAHAKRQTVVVLGSQEGAVHTALAGALEAEMDGAKGRLSSGHLKCRLKMDKLRLKGVSYSLCTAAFTFTKIPAETLHGTVTVEVQYAGTDGPCKVPAQMAVDMQTLTPVGRLITANPVITESTENSKMMLELDPPFGDSYIVIGVGEKKITHHWHRSGSTIGKAFEATVRGAKRMAVLGDTAWDFGSVGGALNSLGKGIHQIFGAAFKSLFGGMSWFSQILIGTLLMWLGLNTKNGSISLMCLALGGVLIFLSTAVSADVGCSVDFSKKETRCGTGVFVYNDVEAWRDRYKYHPDSPRRLAAGSVKNPMWRGPQRLPVPVNELPHGWKAWGKSYFVRAAKTNNSFVVDGDTLKECPLKHRAWNSFLVEDHGFGVFHTSVWLKVREDYSLECDPAVIGTAVKGKEAVHSDLGYWIESEKNDTWRLKRAHLIEMKTCEWPKVEETCGTRGPSLRSTTASGRVIEEWCCRECTMPPLSFRAKDGCWYGMEIRPRKEPESNLVRSMVTAGSTDHMDHFSLGVLVILLMVQEGLKKRMTTKIIISTSMAVLVAMILGGFSMSDLAKLAILMGAT
SSSSSSSSSSSSSSSSSSSSSSSSSSS...............................................................................................................................................................................................................................................................................................................................................hhhhhhhhhhhhhhhhh..HHHHHHHHHHHHHHHH.......................................................................................................................................................................................................................................................................hhhhhhhhhhhhhhh....HHHHHHHHHHHHHHHHHH..................
>A0A1V0E2H8_2_A
FAEMNTGGDVAHLKKQLTVLDLHPGAGKTRRVLPEIVREAIKTRLRTVILAPTRVVAAEMEEALRGLPVRYMTTAVNVTHSGTEIVDLMCHATFTSRLLQPIRVPNYNLYIMDEAHFTDPSSIAARGYISTRVEMGEAAAIFMTATPPGTDHAHWLEARMLLDNIYLQDGLIASLYRPEADKVAAIEGEFKLRTEQRKTFVELMKRGDLPVWLAYQVASAGITYTDRRWCFDGTTNNTIMEDSVPAEVWTRHGEKRVLKPRWMDARVCSDHAALKSFKEFAAGKRGAAFGVMEALGTLPGHMTERFQEAIDNLAVLMRAETGSRPYKAAAAQLPETLETIMLLGLLGTVSLGIFFVLMRNKGIGKMGFGMVTLGASAWLMWLSEIEPARIACVLIVVFLLLVVLIPEPEKQRSPQDNQMAIIIMVAVGLLGLITANELGWLERTKSDLSHLMGRREEGATIGFSMDIDLRPASAWAIYAALTTFITPAVQHA
................................................................................................................................................................................................................................................................................................................................................hhhhhhhhhhhhhhhhhhhhh.......HHHHHHHHHHHHHHHHHH....hhhhhhhhhhhhhhhhh...............HHHHHHHHHHHHHHHHHH...................................hhhhhhhhhhhhhhhhh....
>A0A1V0E2K2_1_A
SDLYYLTMNNKHWLVHKEWFHDIPLPWHAGADTGTPHWNNKEALVEFKDAHAKRQTVVVLGSQEGAVHTALAGALEAEMDGAKGRLSSGHLKCRLKMDKLRLKGVSYSLCTAAFTFTKIPAETLHGTVTTAVSADVGCSVDFSKKETRCGTGVFVYNDVEAWRDRYKYHPDSPRRLAAAVKQAWEDGICGISSVSRMENIMWRSVEGELNAILEENGVQLTVVVGSVKNPMRRGPQRLPVPVNELPHGWKAWGKSYFVRAAKTNNSFVVDGDTLKECPLKHRAWNSFLVEDHGFGVFHTSVWLKVREDYSLECDPAVIGTAVKGKEAVHSDLGYWIESEKNDTWRLKRAHLIEMKTCEWPKSHTLWTDGIEESDLIIPKSLAGPLSHHNTREGYRTQMKGPWHSEELEIRFEECPGTKVHVEETCGTRGPSLRSTTASGRVIEEWCCRECTMPPLSFRAKDGCWYGMEIRPRKEPESNLVRSVVTAGSTDHMDHFSLGVLVILLMVQEGLKKRMTTKIIISTSMAVLVAMILGGFSMSDLAKLAILMGATFAEMNTGGDVAHLALIAAFKVRPALLVSFIFRANWTPRESMLLALASCLLQTAISALEGDLMVLINGFALAWLAIRAMVVPRTDNITLAILAALTPLARGTLLVAWRAGLATCGGFM
..............................................................................................................................................................................................................................................................................................................................................................................................................................................................................................................hhhhhhhhhhhhhhh......HHHHHHHHHHHHHHHHHH...hhhhhhhhhhhhhhhhhh..HHHHHHHHHHHHHHHHHHHHHHHHHH.......HHHHHHHHHHHHHHHH.....hhhhhhhhhhhhhhhhhhh.....HHHHHHHHHHHH.....hhhhhhhhhhhhhhhh
>A0A1V0E2K2_2_A
KKQLTVLDLHPGAGKTRRVLPEIVREAIKTRLRTVILAPTRVVAAEMEEALRGLPVRYMTTAVNVTHSGTEIVDLMCHATFTSRLLQPIRVPNYNLYIMDEAHFTDPSSIAARGYISTRVEMGEAAAIFMTATPPGTRDAFPDSNSPIMDTEVEVPERAWSSGFDWVTDHSGKTVWFVPSVRNGNEIAACLTKAGKRVIQLSRKTFETEFQKTKHQEWDFVVTTDISEMGANFKADRVIDSRRCLKPVILDGERVILAGPMPVTHASAAQRRGRIGRNPNKPGDEYLYGGGCAETDEDHAHWLEARMLLDNIYLQDGLIASLYRPEADKVAAIEGEFKLRTEQRKTFVELMKRGDLPVWLAYQVASAGITYTDRRWCFDGTTNNTIMEDSVPAEVWTRHGEKRVLKPRWMDARVCSDHAALKSFKEFAAGKRGTAFGVMEALGTLPGHMTERFQEAIDNLAVLMRAETGSRPYKAAAAQLPETLETIMLLGLLGTVSLGIFFVLMRNKGIGKMGFGMVTLGASAWLAFCIKVLCPYTSTMMETLERLQRRYGGGLVRVPLSRNSTHEMYWVSGAKSNTIKSVSTTSQLLLGRMDGPRRPVKYEEDVNLGSGTRAVVSCAEAPNMKIIGNRIERIRSEHAETWFFDENHPYR
....................................................................................................................................................................................................................................................................................................................................................................................................................................................................................................HHHHHHHHHHHHHHHHHHHHH.......hhhhhhhh...................................................................................................................................
>A0A1V0E5I6_A
MVLVNGLEPLPIRLQGDCSTIGAKPACLAGQRGLEPR
.....................................
>A0A1V0E5N0_A
MPLHSRCLNILARYSEPKFCIEECFFEFVILGKKQTQSLRWRVYVQRYLAVKSA
......................................................
>A0A1V0E5X5_A
MYTHVISPPSRARARDSVPAEHPFCQGSISRSITTYMVPRPWA
...........................................
>A0A1V0E635_A
MTRSARSYIAASSFRGWFVLSTDGTLARWTGVRVGICERRANLRTLLTDGICPTTIGHLFDCIAAAQGGGPWRTRIFRASSNDHVVGTLHARYVPSMDRSNPPRNNDRATPEEFADWLRAQLERRGYDLRPRGGGQTRFAADSGIGQASISRMLRGQGMPETRVLDALAEALDLPLAEVLVEAGILTRDVLFAIRQQTPRADPLTPEQAAEELGITDPQGVELFVSFAETLRKQRAKNGRDNAAEN
......................................................................................................................................................................................................................................................
>A0A1V0E661_A
MTPAVAAAANLAVAVVLLAASARLIVWALSGEPGRVHHPQHEDQEQPPA
..hhhhhhhhhhhhhhhhhhhhhhhh.......................
>A0A1V0E673_A
MKRYGITQQDLKLTRKAMKVALMYVNQSPEDMNAWHGYYMAQLAEIYHTRKVMYDNPVNN
............................................................
>A0A1V0E6B0_A
MDQDIKTVIQYPVGATEFDIPFDYLSRKFVRVSLVAGDNRRLLSNITEYRYVSKTRVKLLVETTGFDRVEIRRFTSASERVVDFSDGSVLRAADLNVSQIQSAHIAEEARDGQYYSLNLNDLGQFDAKGTKIINLGAPTSPQDATTKLYVDTKDQVLSQRILDEIKARADGDIEMLRQAKMYSDSHIPGILPEGATSVGYWLPSATALMNDDSGHPVVRVRGFYTADDGGEGSWVWTNEVDAQKAGTHDILTASVYDKVGRRYRIDITIGAVNAAQNGARRLTYAQATDRTTDDFVCLGQVISGITSLMPLPVSTNNSESGYIGDYRINLTISPGRYRIGKESGGIDSGMVINAWGARVHVVAGKSYTRAITGKWIHGLVHGYDQIKRKWEAVGKQAFWGSVSLKDVVINGGFWIGDHDLRTPASECSAGVGTLLLNPEGVILNGVHQRNFNWVHVAMGAMIGETWYRTSKGRHFDDNELDYPYVMDFMTSNVPPVTRRFGNFNRVAYHGCKFESGRRGVFRNGVDWSGCYNTEIINNIAWRNPANADGSLPEFIAVLTGTAFHMSAGYMGPAAAKDFNAGVASVYSSTQNIKFDATYTEWTYAFMMISSWGFVDSASRLQGLSLDLVSVYKDNFADYGQIIFEEGCFPTMSEDGSATYPAGFKHFDTPQGQSPYVIGKPVRDVGAFRNQGFDFKYATNNVYLTTGTDWESWRDRPYAREMFNAFGLQINSGTAFLPLQNPADKSMTCIWYKDFTGNFDTRKVIQFITAAAQEGPNADEALYKSYAERVVDFGNGYKMMMIPNKRLTAWDGIYTYARNASITVEVSADTPIALIAVEAYTGGVPLFPNGVPNYVPESSCASVVPTAPQVGFDSNLGGGLFFNGDVVGPWVHVRRNKVGRRITPQVTAGSVLSTRRVSGQGVTLESALKTTFTATIISSNADTTTISIPTASLPSVAVGIPLYVQSGSSTGFTGLAHLHLRVMLANGKADNKYVVNGKLGEAGDNLTIDQSQIAAYTLLADFTQTTITAETMTLSGVARASAFRASVGVDVGYGGSSEPKVVAFYFNGGTTSTHAITATSLNGMSVNANGNLSINGHTFSTQDGTHTLGTAQNRWAAVWSANGTLQTSDERFKILDGDIPEELLDAWEKYVKVKVYRMKSAVSLKGPDARKHVGYIAQHVIEALTQAGLDWTKYGVVGFDEWDANEFGPAGDRYSLRYDQCAAIENAVLDRRIRRLEELLLNK
..........................................................................................................................................................................................................................................................................................................................................................................................................................................................................................................................................................................................................................................................................................................................................................................................................................................................................................................................................................................................................................................................................................................................................................................................................................................................................................
>A0A1V0E6E9_A
MTPGVLKVDFAKVEERILAWQVVSGLAIQMGKPLPIDNYLQGRLMG
..............................................
>A0A1V0E6L4_A
MSKEFMDWFDKNAPAHLFPDAEERENLQVMCWLAWRDGIRSVLPVVMEG
.................................................
>A0A1V0E6M1_A
MNKIRKFFKWLLGLFSTTTVVSIGKGNSTFVSQTTKVTTISSEALNETLNEALRQARQNNERRLKMSPPTPPSPSKRRVVVEDGGYRRRNDDAAIINTATISDTYTHHTPSHSSSSHDSYSSCDSSSSFSGSCD
......................................................................................................................................
>A0A1V0E6M2_A
MTEEVTPTNEARFLGLDPNQFGTVIFLSSASVQMADHINSEPVRKEMERLISEGKHETIETALAWIRGQRNAVMQLSGASTFAQNLLAQVEDMLVDQLLAVPVTQAVEEKSE
................................................................................................................
>A0A1V0E6Q1_A
MVYSFQFISVPSYFCNAGRACVSPLALFTADLATVGNFFSVVW
...........................................
>A0A1V0E6Q7_A
MSRRLRKHLRGIKLLNHWNYLLWRLASNKHDYREEYGKQTLSHLTPKLSL
..................................................
>A0A1V0E6S8_A
MRPWSNLAEAWVLSSQGSRFESGRAHQFKRAYLNGLLTRR
........................................
>A0A1V0E6T2_A
MPDRSATYPYCLEESNRIGLSPYRYGGTGFKPVSAPCSLLSKTIVYLDFHQDRVRPVACSGIPPRTVPQLSWG
.........................................................................
>A0A1V0E6V5_A
MKFQDTLTPITGTATSDGFMALCSVDNFLTLTKTPVVQRNHDDRVNKGQVDHFENVLPQHRVVSVGIYTGESFEYEGGEVIKPGDALVVDGNTRKCYWQRAVESEHPMVNDLRKNPLIVCVKDMKTPLDIEMWYETFDSNGQIKKSSHAMQSAAHLSGVDEGRIMRLSTLLNRMVKSVDKKSCKTEVELRSKKVMAFGVEHINAFYDAFEPRTTKTFMSKSAPFLAAYRALRAKGGKSSYTRIDWFFDEILTGQFSKPLNSAGEMCVTTYLNNLLMQQGSYSFLNPKASADRIFIVAGLLYHYGMRVIGGNLFVPINRKPVSNSQAGADKMRDLFNSEMTF
.....................................................................................................................................................................................................................................................................................................................................................
>A0A1V0E6Z9_A
MGSTFTVQYWTNAYEGEYKYYVFWQGESFDEALRQMVKCKGEGYGCVKMEWR
....................................................
>A0A1V0E700_A
MIFAIIYIVLGIIMAGAVIYHTLREQDLLRVEDILISLVCGVFLVVSYFMCHLWLGREASE
HHHHHHHHHHHHHHHHHHHHHHH.......hhhhhhhhhhhhhhhhhhhhhhh........
>A0A1V0E701_A
MTFNEVRYIRVYGEYQNPEVIRVSKDGRNWYLVTTDDDEVVEKFPKDLLLTISLYDKWMNSLLWSSLVYHAEDNSSLDGSDIVKHFWRCTDYMERVIASKLKEVFPWCECSNERY
...................................................................................................................
>A0A1V0E709_A
MLGPLKNGCDDQTLLCGTHHCLGGLARWWGIVIIVVSE
......................................
>A0A1V0E722_A
MSDYKILYKRRAGRESWEVFYKERPLEYCTPRVLTDCGYPDSNPYDSLDNARKVIKSHKRFMEMYIEENRENTTKWLSEDGVPIPQQVMEVLPDDGPPNIMTKVCVAIPVLAVIIATGILYYIMD
......................................................................................................HHHHHHHHHHHHHHHHHHHHH..
>A0A1V0E730_A
MAKYQKTVNIWADNVDPKTLQRGQWVEAGEAEMKGFLVA
.......................................
>A0A1V0E731_A
MKGNIIDDSTIGNTLVSLVIHLCHSRFRMCWLEKYGAILPRRSAVVDAATSVADTL
........................................................
>A0A1V0E733_A
MNIFTDARMWTPITPEEREWIKQEIATTEALLTDEVWIENYVKGCHEDGMTSFDRELVIMCIQADLYGMKRCLKHNYVILW
.................................................................................
>A0A1V0E735_A
MSRYEKDLIEMGRLQERGEILEYIVKAVTNNQKKERPV
......................................
>A0A1V0E743_A
MTEHTVMLIAFGLWFAFMISASLGLFYWACFGKIEKNKQNFEWWK
....hhhhhhhhhhhhhhhhhhhhhhhh.................
>A0A1V0E744_A
MNKKNVNTKTNISLLPKTKVIKYRDDENNGYDFQDKRQTSEVLINTASFRIEVIADDRSHYPEIHSSPS
.....................................................................
>A0A1V0E753_A
MKHFEGLFWITIYHTATPLLKSRLKEAGCIVYQGDETCYNWVYALFDSESKMNRINSRYYRSVQMILGTYKGYQSWLDDGHYTQIEL
.......................................................................................
>A0A1V0E757_A
MAFNKVVKAPAKLAHIRNCPRKKSEREKRRMEWLLESIKNTTTSLLAPFGQEYKMYLYTRLREDIAELNSLTCYNGVEAQAAITEIKFYHDRML
..............................................................................................
>A0A1V0E788_A
MKHEVKVVEFEFGKHRGPDYVAKVLAEHLDEGYTIVGQSESARYLTYTLVKIIPISMMGTVTNADHQGVSFH
........................................................................
>A0A1V0E7S5_A
MLSDCEWDEKAIEIMSNSIAYSETPTEFDANHLLRLK
.....................................
>A0A1V0E7Z8_A
MFIAGFFIIGSNTDPQKIKERDSISICWKDYDDSGITAKKLIKQTCQSMVKDFELKHGRTPSIRRE
SSSSSSSSSS........................................................
>A0A1V0E957_A
MISSCSGCQKRREWLIKWSKIAYERSRKIIADSKAKSADATEGAGKPSGVSK
....................................................
>A0A1V0E9F0_A
MSLRTFFHDLAVRFVVLGWIFAQKPRKTPPKGHNFQPHPPAQARDPDDILIWSISLAAAAVWFALTVRPIRQAISTTA
........hhhhh..................................HHHHHHHHHHHHHHHHHHHH...........
>A0A1V0E9P4_A
MAVALTVVSVETESTIQGVDPDAAHGRLIEVLHTAAEAGLGEMTLEVKAEIAALLQQASVELSHCRPV
....................................................................
>A0A1V0EAF6_A
MTTRLIAVRGPTAAELADPSSRAGGAEVVFERRDREGRTRLVFASTCYGSYQQWGETRDVLADNVEAVTLWAEGMAAVAALIDESDDDEGDDAPADDGEA
....................................................................................................
>A0A1V0EBD4_A
MSHPHALALIALAGRVLDLTRLHPGDQRKAAIDLIGDLYALADDIDADPAALTQPEAA
..........................................................
>A0A1V0EBF1_A
MSDERGPGHTKFYASEDGKHVMRCLNNDPAWVSPVVHDEAPLPAWKVASMLQDAYNLGKREQQEIIRRAIGASSK
...........................................................................
>A0A1V0EBG6_A
MKPVIVLELDQASADAVSEALAHVWREVFDKSRTGAAGKLRAVLDRLNTVTPAKR
.......................................................
>A0A1V0EBH2_A
MREYDVDTQAAAREHAYEIIQTGYRAVDEADPTVLTHWPPHEIKKVKIKAPAPWTTRFFDRVRGT
.................................................................
>A0A1V0EBH3_A
MRHASARWNVLTVRLDDVAHWVDEVDVTITDLETGEHPRGEDGEFLPILAATPETITLYNGHAIAGRYEITSSLEAPRA
...............................................................................
>A0A1V0EBN4_A
MEVISTSPKPVRLTQETVEVISTTKRPARLTQVTVEVIRSIGIVTERPRRLIFMLGA
.........................................................
>A0A1V0EBQ5_A
MTSYDLDHIERATWTAQYTVHCRDCAKAIPKTHEVSRYLSGAQTYEEFAEEVKAQAELEAEALAYDEVAYCRKCQNDGPKRLLIEMAAEPEKVFPAPEDYNTSAMKVLVNRGHAEKAYMRCSCGSPCCSGWRNLDGYKASWKGLRHAKKYKTTTAAKAS
...............................................................................................................................................................
>A0A1V0EBS6_A
MTAPTPEQDPVETLSPEEKAAYLKAAREKYPPEAVDVLDQALASGKLTRQDLQTGIEMTYGREAMNRKARRRQQAGDKGRTKTASLDRLYGKLVAEGLVQIVRKRGKAPQIIWL
..................................................................................................................
>A0A1V0EBU4_A
MRRGALLLLVIAGISLSACDEYNHPLWSQEHKDLVAKKARWARLGHEQWLRDEAAKKAKLNYAWRMTIARVCRQNGQFVLRGSDGRLWLSAYANPGKVASNGGSMTPPAPGDYIYGGSTPGAWDPDTYMSPVTARDAKDVCQ
SSSSSSSSSSSSSSSSSSS...........................................................................................................................
>A0A1V0EBV3_A
MKEAMTAAITCRPLDQRQGSVLPSRDAGQALEALQGRTPRRSPGSPGFGSAKFDKIEKGPSRWGGPFDFKR
.......................................................................
>A0A1V0EBX1_A
MDVGGSNGSHHSATLAKLVKRGLAEAMQRSAAMSRGSKEYRVSEKGLEVYNAQRRQRWMTKAEWHVWWDENRPRKAKAHG
................................................................................
>A0A1V0EBX8_A
MFEDLAEALNNAEAVEGMLRQRLRAFFQDYPLSDIRIADGELLR
............................................
>A0A1V0EBZ5_A
MGERLSKSEPPIQNIPIRTEAGRQIKDGFLQQMRAAEQAMAKIDFAEIEARILAELGPGYEASFDGRVHDELSYTVRKVEP
.................................................................................
>A0A1V0EBZ7_A
MSKYVGRGTPAGNEFRIGQDGDRDTVIDKYIALRSKDEAFVAWVKANYRGFHLVCHCAPKRCHAGWLMAIANDLPYEPRRNVYLAVEC
........................................................................................
>A0A1V0EC01_A
MNSIQDLIAKLNQPGARLAAVAITVGGVEMQPSPAQAQVRGVVEATPDAIWMDNGKMMPIGCQANYVFDGSPDRFVVDIGVSKITYEIAQGVA
.............................................................................................
>A0A1V0EC03_A
MTFTRDEIKAATFDYAHAITDRSYTLDDMDEVTFACQSLKS
.........................................
>A0A1V0EC39_A
MTTTWTRDLPEKTTRERDCSMAVIKRLERFPFVVKTPLVAPTPHGAKDILGPVEFFRQPFPRTKYAIWMFQDQDAQARFLDVYIGEKLK
.........................................................................................
>A0A1V0EC41_A
MTTQRLDFSSDVNWPPKVDFDLKKLRYDVAVEILETLWPKHRHDKRHDLSLLGSLCKVKFGAAGFKADDIKEQTLAVMRTLEAANFVRNDGGDWHLTATGAIWVLVARTAPSGWATESALLHHIELATFPAAEIAWAVESCPYFHIRKGSLFDDKVFDLQAYQQPLDGWNGWR
.............................................................................................................................................................................
>A0A1V0EC49_A
MAYAIPDLSTYTFHDPKVERFAKAMISTIETAQTMLTAFANDLADNPLQAFEHSYGAKMAAAHRDVAKGLLNEVLDALLHGQDKTWAYIGQDLRERLMYRVIYAASNPPRSTNAESNDMARFVLRAEADMLDRMTKSRF
...........................................................................................................................................
>A0A1V0EC52_A
MPHLSQQPFTFDFTSDALRAALEIEKGATESYRYETIFVFNTEREIIGTQVRVMDEEGFFEAYVAGEA
....................................................................
>A0A1V0EC61_A
MINYVLGSRKGKWGQSTDWVSLPQGPKRRTVVSSAAEFLASSPDIPAEEQSVWAGVAFANLAQ
...............................................................
>A0A1V0EC69_A
MKPLDERIRDAIDTPRPAWIERVGSRYQVITKGVPFPNTRNPVGKTWALRSGALTYVRQQYLTLLEGDCPLPAPTQEERDAYQNEGRERRAAVEQLSMELDRPYAEVWRAVRNLEAKGLIRFEEARP
...............................................................................................................................
>A0A1V0EC79_A
```
