## Supplementary material for "*biocentral*: embedding-based protein predictions": bfvd_shard_00000.preds.server (part 20 of 24)

```
MTKSVQVQRGKTTYHVTFDEAGQVSSIIGVAVVGKVPRYKGGTRRVTYSGSGNGWHASAGRPIPMQLRPIADEAFQIKEAQS
..................................................................................
>A0A1V0EC80_A
MIPDFVQKARKLLRLYGDKPKVKPFDPSAPLGGSVSSPPLPAAPSLSSNHGFWGGPGGGSIHVGSGHATAMGSGGGGSTQILVYNGGTVGWATMPQAVVTEVKTVSKTRPGLTAGEDEVITTMVRYGDVELVLERDRKFAFVRHKMELAYPRVSGRMLKSLIKKGYLKAIEHDEMGGPQVAVVVAGKVAVC
...............................................................................................................................................................................................
>A0A1V0EC83_A
MTEARIYNGAAGAIFIRNPKYGVIETDSLVVIDRPDDLDHHGLIGRLHIQPGMDTVIVKAGVVHVNVYPCQVRPLKLGERIGDPEANAHLNQIAEMVGEDVGAAWESVQAIITERDNLKTAAERVRDCLRSANLTDSVQDVRYEIETAANFIAEVLS
.............................................................................................................................................................
>A0A1V0ECB0_A
MITLRDKMRRAHPTPEGYSVQPLAQFLAYLETVGANPYDQYRARDAAARILDTLTTHLAA
............................................................
>A0A1V0ECD2_A
MTQPQYLTRQALFRRRQRGDIWPVHDEMDYAASASTVVDDPREPNIVPTGVLDAAGEMLLKVHMPIKVPLGFAIPPVDRDDADEVVSYVPESQLIVSDIGLGRGYVTPEEADAGEIDGHEAHEEHPGQASIRIPATKAVIAAHGAMGEAAERVADQVTALHVDLTPEGIIVLRGLIAAQGEALIAFLQAAHAARAEGGEDDEDEDDGPEEA
...................................................................................................................................................................................................................
>A0A1V0ECE8_A
MTDLTLGERYAREALAVALFSLRSMPATIGGASTAFWHEITPQQRGSWREQADRLVAEQGGDATAVTKDQKRKLERWEGELLALASGLDPDGYHDAKDHRADKDIASYYQEMQPYDYKLSNEVLLNAHSHADALGLDLPAFPTDYFSPQAVESVSRRVLTDWEACVMAVSQKDIPRRYENYKFSVPFAFRFTEETLALFNAVIPLGTDRDVPNRTPADNKRYPA
................................................................................................................................................................................................................................
>A0A1V0ECF1_A
MSVNYYIERAVRAPEKGFARVRHIGQWADGRFLFQGATFRTTRAWRDHLRTLTDDERIASENGVVMTPNEFWTMVGQTLANDTTLDYALNVAQGFEQYSLARGFLEGRYWMDGPFAFTSNEFH
...........................................................................................................................
>A0A1V0ECG5_A
MRRLAILTLAAITLTACAEQTKVDDQVYATLENGCVVHKIVRQEKGSMFVEEVFTTVCPNGATRTEWEITKMVGKTVTVERHATETPAVR
SSSSSSSSSSSSSSSSS.........................................................................
>A0A1V0ECG9_A
MPSRYDSLEDLLHDLDHEGIVDDGFGELDEEDLSLLAPPGKKTAPAPAAKKRGRPKKAT
...........................................................
>A0A1V0ECH1_A
MTTAVDIQAAGHNLIVYLTDIYVEDGEAQERDSIEFVRKGAKRTFHVHQTRDLYVTEVRDAETDLNALIDAGDEAAARQYIAEAT
.....................................................................................
>A0A1V0ECI6_A
MSETTLVGDPNAERTIEVLAMHPDEAATFVPTPEQAAKIAAGDMIIGIIRYGPPPTS
.........................................................
>A0A1V0ECJ1_A
MKRPLCQDSRHFWAVSPKRKPPDQGPGVDFDRTPGTRLAHYWCECGATKA
..................................................
>A0A1V0ECJ6_A
MGQSGQPGFAEGPLTTIGVGPPETIPQAQAVVIVPINDQTSILIEPPINAPLEVPGEGICELPTIVVTGFESSLEAGATFDATDLGTILLVAPEADAVEIPPVETSGAIGTVIVTAPEASTQVIPPVETSGDIGTITVVTVTGAASWNNDVSTSGDIGTIVVTSPEADAVGDDLATGDLGTIIVTAPEGVAHQDANVSSDIGTISVYPIEGGQPADVVGDVPYIQVVTPGATVSASSGDDIALYADIGTIYLLQVYGQGYIISDDNFVHALPDPLIISITAAPEASARGDVHVVQSLPVINVDPPVPLSTGEGFVDGYTGDFIILVDPPVPLTELNANVNVAMPPPIVINGNDAETSLDVTIPFSDTAVFVSGPEALGLGFHGGEMGPPILVTPPEGGPEISVEIFVDPGTILVEAPRFHYIPPITVLPPEGVALDAHSAEASGDLGTITIGVPTGGYQANVAINLPLPTIFVNVPQVVVFASVAVSGDVGTITLTPPDATLTAGVDASFALPGPIVVSTPEATATAGSSAATSGALGTITITPPEGLVSTGTAAATSGAIGTIVVSPFDGSVFISYPGNASGAIGTIIVTPPAVSLTHGHDLSIALPGPIIITAPEAQPQAGATVSGDIGTIIVTPLDGHATGDTVLASGDIGTIVVSTPDGEATGRGLGSGAIGTIVITPPAATLTAEANKAVALPGPIIVTPPTGVGQVPAAAAGDLATITITSVPEATLSIGQDISGQIGTITVTPPEAFPQGSVFVDPTDEMVVQLLPPQAILFQEATVIVGFPTVYLIAPEAITYSLAEFASITLLPPDAYVDVPLPLGKNRIRYRRNNTAGLAPTSLRPNEIALNETDGLLFTRDGSGAVKATPLGFLTGAGVPPPVTDNGKVLSGGLSWETPNTRYLLPVRNAPPAGTRIALGEGVVGVSTFTPTVDVVYTRPFFVAKTIDIQALSVDVVTAAAATAELGLIGWSLAGAPGATLALGTVSTATTGIKTATGTAVTLTPGWYASTFKVTGAAGAAFRAPTAPTAIAPDFTVTPGAPAPVMADLEA
............................................................................................................................................................................................................................................................................................................................................................................................................................................................................................................................................................................................................................................................................................................................................................................................................................................................................................................................................................................................................................................................................................
>A0A1V0ECJ8_A
MTARPTPAALLAASDTLANYLRGSASHRAYPAPVLAALEVLEDEGATGAFERGDPDSEPTPGALKLLAGMVSAAASNEAEIIAANLTKSATLAEAVASYDAMSDLAAWLEYQGEDAAADEMRGYYLPLEGEVNAARATGEALAAAIKPDPDAMSRLTQSLAEFVGPSRALQIVGELPAALNDADLILVRKPKEA
..................................................................................................................................................................................................
>A0A1V0ECK2_A
MSYLLSPYKAPEPDAVAAHAKTLLAQQGYSARDALIGRCQEASVDLARTAGLNAAEAAEVEAEIANLQRLIAELVATQAKLEAEGRSAYEAAALNAATAVYLSRGLTP
............................................................................................................
>A0A1V0ECS2_A
MPRRPTRTYDGLPWLSKQGFRPGPPIALSSLECRCGLWPPSRLVAHSRPAFASWALRGPGRSWIRGSPVPGKASSPCVPLGAVSEGRCCACNEGSLGGKADEIKSRPPRPFPFLGRPALRLATSRRPRERGGSGITTCFPSSRARNSPSAARRVLLLLANRCLGRLAFGSVPTFAAWKARRRG
.......................................................................................................................................................................................
>A0A1V0ECS3_A
MSRGMTETITYAVFDIETGGLGQPSPPIEFKKVTAPRREVKLDWVDASYADGVSIRDAERHREFPHLGAAIAWARRRIFHGEVFGDVIDLTLVERDFVRDQLTVKTRRFAVRMNGFSELSGYGGRSLDENKPIRRIRPGFRMRGKR
..................................................................................................................................................
>A0A1V0ECU2_A
MFYWLVGLFLAIGWWVAGAAIVPTFVREMGIRTLDEFGIYGWFVFITGLVLGALWPASLFALFWIPVFWLLRKKLNAGAQKMIEASEK
.hhhhhhhhhhhhhhhhhhhhh...................HHHHH........HHHHHHHHHHHHH.....................
>A0A1V0ECW1_A
MTLLNNAIRAGRTLSPELTAALSHGLDPSLFAVAPTSKSKSAA
...........................................
>A0A1V0ECX1_A
MAEPGGPELMAMALRLAPKMLGTTVDVQEAVDNAGFPFGYFDAPDAFFTFLDRKVWKCEVCDHWCDPSELQDEVCLSCR
...............................................................................
>A0A1V0ED05_A
MNSNRRDVDDMIPFGMLSTMAYASIVTPSMISFDDRDAKAAIAARLAQ
................................................
>A0A1V0ED15_A
MIGERNAATGAKKTRLRRLTLILEDVMGACNDAVEEMRR
.......................................
>A0A1V0ED62_A
MDHNDPAKPLCKIAVLAGPLWEVDTDNCETLLVPVKDVPHPCAENFQDEIDMALNMSGEAMDWRRVEGFAAVLRDPRGSDMSPVEGPFASAEEAFNYVKDQWSDRIPGSMGLAPYEAPQ
.......................................................................................................................
>A0A1V0ED65_A
MPKPIPQGRYGIAGFTGWSPQHFKVVDLNTTVHEEDEDDENWYALDLDGEPFSYGVIKARFATAEDAQANLLAAQAAYAEQDKIVKGLQAAYEDVKRKLELAVSKRGLEYRKAMMGEA
......................................................................................................................
>A0A1V0ED72_A
MTSQIVAGTQFEDAVTLGVEIIQTKPAHLTAGEAVEKFQHQPDEFRELVTRFNKATAALPAVVNGHQRQSTCAQWVLDASQRLIDLPFETIEQRVEFYAKQMAIPAYGYLMDRYKDRLDAKIAIVRACLEDRNHIGASYNLKGLEEDFQEMVDRHDDLVSDGYP
....................................................................................................................................................................
>A0A1V0ED81_A
MHCMTPIKKPVTDPEFGMSVKDVELNGRKYRVSRSGEVRGYVRNARVLTIQHWDLRLLPLTGPTAIRARAASGWFE
............................................................................
>A0A1V0EDH2_A
MYQKGDFWAENAFCGDCEDYALTLARRLADAGAGGDTMWLEIWNPNWIGGHASLVVATADRGEVEINVWKGGEPAPFVASPVRLGRIALDGKLEVQLYEDVRFIQARGYSVLSKADTRAEAIAAGYLKE
.................................................................................................................................
>A0A1V0EEE7_A
MRQTARTLGGYSYITVYRELKLEEIEWPSGEVKPAYVQYLYEEDPESTPIARLVPNVRGEPLDFIPFKFFGASGNTADVEKPPLLDICDLNLSHYRTYAELEYGRLFTALPVYYAPGTDSEGTGEYHIGPNMVWEVPQGSEPGILEYTGQGLKALETALNDKERQIAAIGGRMMPGASKSVSESNNQTTLREANEQSLLLNIIQACEAGMTDVVRWWLMWRDVPLAETQDLRYEINTDFLSTPIGAREMRAIQLMANDGLLPDPVFYEYMRKAEVISSDMTFEEFQELRADPDSFINNPDAQARQRGFTNRSQELEQTRMAREADFTQQKIDIQERAVAVQEGHAEVAHAVGSTSVSASRKLGDPEQAKPAQAEAAQIANQRRQISNAAATRRRRRALPRPNPRTAR
.......................................................................................................................................................................................................................................................................................................................................................................................................................
>A0A1V0EEI2_A
MLASGAIGTIVVTTPDGAATGRGLGTGAIGTIVVTPPAATLTTGANKAAALPGPIIVTPPVGVGRVPAAGAGDLATITITSTPEATLSVGQDIAGQIGTISIIPPEALPQGSVFVDPTDEMVVQVLPPQAILFREATVIVGFPTVYLVAPEAITYSLAEFASITLLPPDAYVDVPLPLGKNRIRYRRNTTAGRAPTSLRPNEIALNETDGLLFTRDGAGAVKATPLGFLTGAGVPPPITDNGKVLSGGLSWETPNTRYLLPVRNAPPAGARIALGEGVVGVTTFTPTVDVTYTRPFFVAKTIDIQALSVDVVGAAAATAELGLIGWSLTGVPGATLALGTVSTATTGVKTATGTAVTLTPGWYASTFKVTGAAGASFRAPTAPTAIAPDLTVTPGAPAPVMADLEA
......................................................................................................................................................................................................................................................................................................................................................................................................................
>A0A1V0EEM4_A
MAAAIALPIVSAIVSTAISYAFPSDGPRLRDTKVSASTYGNVIPEIYGTARVGGNMIWSKPFTEKKKKKRAGKGGSYYNEYTYYCDFAMAFCRGPVKEVRRIWADGKVIYDTTGGSEVIDNNKYRFRFYPGDEAQLPDSLIVEDKGADYAPAYRGLCYVVFDDFALADFGNRIPQIMAEVYAGDEGGAAITDIVPLPSSPVTGGSYQLGQMMIDADRGYFYLVDSVSNPAAPFCAASCWRTARRIGAKSSRSRRLSSRPRSMTALT
........hhhhhhhhhhhh......................................................................................................................................................................................................................................................
>A0A1V0EEM7_1_A
MLEGTTYGTYMLAGDGQIDGVAPNNVNVNTGGGGGGGYYGGGGNATNSSRYWGGNGGSGYINPKYTGTITGASSALAANNTDPDYVAGVGVAGVGSTTYNNPVTNGGDGQIVFTYEIPPNLVESLTTAVPVDGTVKTYIVGADGNLVLDLWGGGGGAATMLAAGGSERGGGGGYVGGTIPVTAGQIIRFYNGRGGGGGVYTSGTATALVGTGGPGGWPDGGAGGYYAGAAPSTNGILAGAGGGSSRVYIDDQLILVAGGGGGGGDGTGTRTPGGGGGLTGGNSDIPSGQNFGATQIRGGYNSNRPTDPVTTGGLFRGGAGYVSGGSNSISATSPGGGGGGGLFGGGGSGNSTIYIGGAGGSGFIFDGLTLSKTDPFRAEVIAQMTFETGGVIDDGRQREILPVDTAPTAVTTSPKYGAYCGNYPGSGHTTMTVPAFGLQNFTIEAWFSPNSLSSGVLFAYGNSGVGGFSLHYNVNTLTLRHNGDTATDLTWADTARVANVWAHYAVVRDMAGTRVYKDGRLVMTYVNSIGTSFTATQLTLANYTGAAGNSTRFTGRIDEFRATLGACRYVKPFTPSSFAAVSTSVPTLTTITQAPQGSSGTAANNGSAKYIAGRGMGALTRLTAGTAPSGGDGQISYFIATSTVSAAGPIGTVIVSGLTDAAAGAFYPLPPVGSVVVEPYSGARVNYEVTEAVGARIKVEMWGGGGGGSSANTTLTTNGGGGGGYTVIELDLVQGDRITVQTPSGGAGGVNAGSGSAINLGGYPDGGDGYRPAFTALNCGGGGSARLWAQGNLAAVAGGGGGAAYGGGAYDFPGG
...............................................................................................................................................................................................................................................................................................................................................................................................................................................................................................................................................................................................................................................................................................................................................................................................................................................
>A0A1V0EEM7_2_A
AGGGNLGGPGAYDGVNAPFPNGGGTQVAGGAGTANGVNGTSLQGGHGGTVSGIANNGCGGGGGYYGGGGGGAYKSGGGGSGYVNTGLPGYRTGSTTGGSGNLPAGMSSPNYVSGIGVGSNGKGGAFTNGGNGRIVISVITPTPGNASGSIGTVNVSGLNNFGLLIGVPTGPLDTIDVVVPVGVSGQPGFAEGPLTTIGVGPAETIPRAQAIVIVPINDQTSILIEPPINAPLEVPGDGIGELDTILVSPFDSTQTAGVAFDVADLPTIILTAPEGEAVEIPPVLTSGDIGTVVVTTPEATTQIIPPVETSGAIGTITVVTVTGEASWNNNVSASGDIGTITLAAPTADAVGDDLAMGDIGTITVIAPEGVALQDAAVAADIGTISVYPIEGGQPGDAVGDIPYIQVVTPGATVNASSGDDISLYADIGTIYVLQVYGQGFWISEDNYVHALPDPLIVSITAAPQASARGDVHIVQPLPTIVVTAPVPVAAGNALADAYTGDFIILVAAPVPQTELNANVNVAMPPPIVINGNDAEASLDVTVPFSDTAVFITGPEALGLGFHGADLGPPIVVTPPQGGPEISVEIFVDPGTILVEAPRFHYIPPITVLPPEGVALDAKSAEASGDLGTITIGVPTGGYQANVAINLPLPTIFVNVPQVMVFASVAVSGDIGTITLTPPAATLTTGADAAFTLPGPIVVTAPEATATAGTAAATSGALTTITLTPPEGSVSTGAAAATSGAIGTILVSPFDGSVFISYPGNASGAIGTIVVTPPAATVSNGRNPTRYHSRGGARVRVHQETRRRGGSAIQPVPLVS
...............................................................................................................................................................................................................................................................................................................................................................................................................................................................................................................................................................................................................................................................................................................................................................................................................................................
>A0A1V0EF32_A
MIGEIMADKRGRWPDGRLIHTSLLQDKAEAVAPGAVIATLNSRYILGRKAKEITVRHFVGAMLARVAIRPLDNTLAPT
..............................................................................
>A0A1V0EF91_A
MGRSLRGSGTTVTAGGAGGWPDGGYGGKSTSAWVGLGGGGGSTRLYRNGELIGVAGGGGGATGFYNGGNGGGMVGLASADASSGAGGTQSAGGVAGSGTLAIQSGQGFQGGRGGTTASTAHAYAGGGGGGGLYGGASNGGGSGAHGSGGGGSGYINQNLLYSGRLQAGRIDALGVPFDVAGIRPAGVAEGGTGPTVASTGWGSITPGGNGFAYLSLTSVASATAFPTSGTTTLAYSGARQVYTVTQLSTVDIEMWGGGGGGGFYTSGGASPRYGGAGGYTKFTKVLFPGDIVEIEVGQGGQAPTGVGGNIGGFGGWPNGGDGGRSSVNSATNFGGGGGSTNIYVNGRLLGVASGGGGATGFYNGGNGGGKWGLADAAAASGTAGTWACDNSTSTGLARGFFLRGGHGSPNESRDVAHPNAGAGGGGGYWGGGGARGGSGTHGAGGGGCGFINGDLTWNRDYQWGTQGTGQPYTGGAYAAGVGVGGTCGNTAGTTSNGGDGQIVFTVTAASTATLPTDKNALTYTGAVQHYVAPSAGVIDLAPRARPVVAAAVAARWSPSCRSRRGTSSPSPWGKVVAARSMPTPSHPEAGPTAAIRVPRPRPVVAAPACSMSMASLSRSLAPARAPVSPTAGSPVVRLRAIPATLTSPPTAAPRPRRAGAPRACSKAPPMAPTCWPATARSMASLPTTSTSTQAAAAAAAIMAAAATPLTPAAIGAATVARATSIPNIPVRSLARRARLPPTTPILTMSPASVSPVSARRPITTLSPMAVTVRSSSPTKSRPIWSKA
...................................................................................................................................................................................................................................................................................................................................................................................................................................................................................................................................................................................................................................................................................................................................................................................................................
>A0A1V0EFA5_A
MSAFTKKLAAVAEAQFNQFHWYHEGDQPLRGQIGRYWSENNWAIQPVSTAWSAAFVSWCVRKAGALPTEFRFDPMHSTFVYDAIRTPRAYRGVDFNALPIEVGDILQNNRDGQSFDFAHAQAHPSYTSHSAIVIEVGADSGGPYALTVGGNEADSVGRKLVRLTSAGKVKPRANSPVRSSSPARMVRAPATPCWPRARSARSSSPPRTARRPGGAWARARLARSSSLRRPRP
........................................................................................................................................................................................................................................
>A0A1V0EFD0_A
MVDIVAGTPVSVSYSGASTTYVAAETGLMTVHLWGGAGAGGYYANGSGNANKYGGAGGYATLNFLVKEGDVLTIEVGQGGQVPTGIGNDRNRRRRRRLARRRLWR
SSSSS....................................................................................................
>A0A1V0FU09_A
MSLSIDFTSLPSVTSSLFRNESNSESTTSSGKSIGRNDEYVSNDIESFNRYMLNKNPDDITPYDSASNDPLTSFSIKSHAVKTNSDGGVSMDNAGQRSRPSSEVGYDVVDFKFSKAIAVNADLKASLDIDTNVKKSKSLITPVNVENNYEPATSKSMCNINNNNNKTDESVGKNKNKNKSADGHDSILNKQKFNFTDSELSEIIDSDDSDVECCGNCKYKAKYLKLRMKMKQVAILLIQDM
.................................................................................................................................................................................................................................................
>A0A1V0FUL0_A
MASLIYRQLLTNSYSTNLSHEITEIGHEKTENVTVQPGPFAQTNYAPVQWGHGELNSSTVVQPTLDGPYQPTTFNPPIKNWIMLCPEQEGLVASGTNNVDRWLFLVLVAPNTQAEQRTYRVFGADVQVSVENSDTTLWKFIDFAKTDRTNTYTAYGTLMSSTKIDAVLKFENKLYTYIGSTPDAQTGYYSTTDYANVNITTYCDFYIIHRDQERQCTNYVNNGLPPIQTTRNVVAVALSAREAPVYRAHTEAPVYRAQPNEDIVVSKASLWKEMKYNRDITIRFKFNNTIVKQGGLGYKWSEVSFKPMNYQYTYTRDGETVTAHTTSSVNGVNDFKFNGGDLPTDFVVSKYEVLKENSYVYVDYWDDSQAFHNMVYVRSLQAELNDVACNGGDYSFALPVGQYPVMSGGGITLHSAGVTLSTQFTDFVSLNSLRFRFRVTVNDPPFKITRTRVSGIYGLPAAKPNGTLEYYQTAGRFSLISLVPTNDSYQTPIANSVTVRQDLDRQLNELRNEFNELSQSIAVSQLVDLALLPLDMFSMFNGIKSTLETAKSMATSVMKKFKRTGLASSLSELAENLSDAASTITRETSLRSLSSVSSAWTDVSSAVTQTTRDITTQTATISKRLRLKEFATQTDNLKFDDIAAAVLKTKIDKSTQITGKYLPDVVAEASEKFIPIRAYRVFDANDIVYETTTAGRHFAYKIDGIKEIPFDINKFAELVTDSPVISAIIDFKTIKNLNDNFGITRTQAMELLKSNPKVLREFINQNNPIIRNRIEQLILQCKL
...............................................................................................................................................................................................................................................................................................................................................................................................................................................................................................................................................................................................................................................................................................................................................................................................................
>A0A1V0FZD9_A
MVPPKKAQGGCFSWFSSFLRPPPELGPPPSRKTQIFFSFFFQLKPPEVSRTPICRVTSLCGGKEVFRSLMHRFGALNPPPSSPTFFLNQGSWEERLKEKTRVSGPFNSGLLSCWFS
....................................................................................................................
>A0A1V0FZF1_A
NFLPDFEKISGKKGPRNPLFFLGGFFLSHHGGEKKIWGNIGG
..........................................
>A0A1V0FZF4_A
MPTIQSQWVVLLSSSFLRPLPIWFPLFKKHPFLFTPCWAGKKVADNTTTPSWGVSPAFGGKKYFFRRLRGCSRHAPPPGETSLCVHRRAGNYCMEKERGFPAFLIWCLLSCWFS
..................................................................................................................
>A0A1V0FZF7_A
NFLPDFEKISEKGAQVIPFLPWGVCPLHRWWGKKNLRNKGE
.........................................
>A0A1V0FZU7_A
MPPIQSQRGCFTVFFLSSTAPDLVPSFENTHVSFSCWQEEESPTTRRRHPRATCNRRGKEAFRRLRHCSETRFPTRSNNVRVNPTKLGIQPKEKLGFPGLFDLGLLSCWFS
...............................................................................................................
>A0A1V0FZW3_A
MVLVYCLLFFSEAQGGPLLEKQLFFSPCWKKTTRRQQDNSTWRPLAGLPAIEGEKKLFAGKGTVLRPDPPPGVTTCAKTDEARDSSMKDETRVSGPFEFGDLLSCWFS
............................................................................................................
>A0A1V0G035_A
NFLPDFEKISVDRVHVIPVFLVGFVLSIVLVRKMEGELE
............hhhhhhhhhhhhhhhhhhhh.......
>A0A1V0G036_A
MLRQKGGGNLSSSFRGPPRVGSSLSLKTPFLEPPLGKKEDSAYQQDKSPLGGFPARGGEKYFFSAVKGTVRKHYPPIWRKFVPARPTMLGIPVGRRKLGLPAPFELGDNGLGEILSCWFS
........................................................................................................................
>A0A1V0G041_A
NFLPDFEKISVKRVQVIPFFPLWCLSKPHGGEKKIEEYWG
........................................
>A0A1V0G3L5_A
NALCPKEVEEFYAYHFSGWESYADADIKNSENKFIVVIEDDSTLKDLITIYNIIIEMQEKNIDIFQLRETFHNSNSRILFNQENNNFMYSYTGGYDFTLSAYVIRLSSAIKIINEIIKNKGISTSLSFEMYKLEKELKLNRQVLNDSSKYILHNTKYLSKKRANEMKNGIWNRVGKWMAHRFPDFSYYVSHPLVSFFGIFDISIMGALIILFIIIMIIFNLNSKYY
.........................................................................................................................................................................................................hhhhhhhhhhhhhhhhh........
>A0A1V0IGF4_A
MAVSYADNPNHFINFPLTQFDGFVLNYKGLQSQLLDVGVDCKIQTAPHISLTMLDIQPEDYISVDVAIQEAIADMHWGEGFQIKFDNPHILGRCLVLDVKGIQKLHDDLVNHIRAKGCVVDQSRKWIGHCTIAQFLDAALSIKENVDFINCMQFNYKITINPSSPARLEIVKLGAEKKDGFYETVVSHWMGIRHE
...................................................................................................................................................................................................
>A0A1V0J8Z7_A
SMSYSWTGALITPCAEENKLPINALSNSLLRHHNLVYSTTSRSASQRQKKVTFDRLQVLDDHYRDVLKEAKAKASTVKALLSVEEACSLTPPHSAKSKFGYGAKDVRSHSSKAIRHINSVWQDLLEDKTTPITTTIMAKNEVFCVKPEKGGRKARLIVYPDLGVRVCEKRALYDVVKKLPIAVMGASYGFQYSPAQRVDFLLNAWKSKKTPMGFSYDTRCFDSTVTEADIRTEEELYQSCDLVPEARAAIRSLTERLYIGGPLTNSKGQNCGYRRCRASGVLTTSCGNTITCYLKASAACRAAKLQNYTMLVCGDDLVVICESAGVQEDAASLRAFTEAMTRYSAPPGDPPQPEYDLELITSCSSNVSVAHDGAGKRVYYLTRDPETPFARAAWETVRHTPVNSWLGNIIMFAPTLWVRMVLMTHFFSILIAQESLGKALDCEIYGAVHSVHPLDLPGIIQRLHGLSAFSLHSYSPGEINRVVACLRKLGVPPLRAWRHRARSVRATLLSQGGKAAICGKYLFNWAVKTKLKLTPLPSASQLDLSNWFTGGYNGGDIYHSVSHARPRWFFWCLLLLSAGVGIYLLPNR
............................................................................................................................................................................................................................................................................................................................................................................................................................................................................................................................................................................................................
>A0A1V0JAP6_A
EPERIVSILEWDRSNEPIHRLEAICASMVEAWGYKELLREIRKFYSWVLEQAPYNALSKDGKAPYIAETALKKLYTDSEASETEIERYLEAFYNDIDDSLDSNIVMHQADEKEDDEEVDAGKPAVVTAPAATVATTQPAPVIQPAIRTTTPMFNPIFTPATTQPAIRPVSPISGGTPQSFGVYGN
.........................................................................................................................................................................................
>A0A1V0JB96_A
MGEPFLGNSKSSAKRRARRHDRCLKCGAISHLSKCKQLPSASQMECQSYLVSGPNRFKTERPHWSNVDWLCLRDAQAAGVEYHREWLLNKHSGNGLKIKSPEETPEYYNY
..............................................................................................................
>A0A1V0JHV5_A
MFVLTPTGSIAFDETKKLTKLVFVNLVIGFPTLLAQAHILFHYNYEQIYNISRSVFYLLPLLSRCKGWISSSGLSISRHWHSQCLKWGLLCGTHPAIQIGHTSLTIKIGEPSTAAAYRRELSRIDSNSYVQNARGLYNSWGQDMATFVKNAVCFLEIRKRCYPKRGLNATLDYNFNLVRSLLDACQDTGHLFVDVQYTVLLHNLAVFYNQLDFQGCEILFRELTGLPIYVPSEAYLEGSFLQKELQR
.................HHHHHHHHHHHHHHHHHHHHHHH......hhhhhhhhhhhhhhhhhh.......................................................................................................................................................................................
>A0A1V0JZL1_A
YRSYPFPHYCEFDRHQLCDHHPVLKPPTHKPSAPNSLMSTNGDKGKQPLHPTPPGPNDTTPKPIPVPTPSATPTAAGKENQEPIEKRIIHAFHAEAKTHNNGVSPPAFNPNNMNAVPLNLLNLNLRYSPVTNSIANPKQTEAIGKAWVRILNIDPANVFLYAIDLARACADAGSSPEADIIGANEDLNPVVERNALALVVRDFC
............................................................................................................................................................................................................
>A0A1V0JZN5_A
MSGQKRRKDRQFVNCPHCSEPLILIFGKSSTGDRADCRRCDITFGNPILRHGPGCREDHAGLCAFPGFPVCPCCLEAVPAPHDCPLERSHPAPRVEGRDRRPTGSQGGPGDSGGRPGSDQRPLSSEDEAFLRRIQRLLKN
............................................................................................................................................
>A0A1V0JZP1_A
MLTIHLFSCPECGYQARDCQTVRVCLRRCRDGALMYSRAVGFICRQCRLEAHTLYLGLCSRCKDQQERMKEQN
.........................................................................
>A0A1V0JZP9_A
MCEAGNAFFTYRESWCFCDYKPRCDWDCAPGVSMGCTCSQQLFGVIDTGDPVHIILAVIVFIGLLYIVWKVAQWWRHRKDHRRLEQQKAAFARQAITLV
..................................................hhhhhhhhhhhhhhhhhhhhhhhh.........................
>A0A1V0M7Z2_A
MAIYTSTICFGSFECKLPYSPASCGHIVKEREVLASVDPFADLETQLSARLLKQEYATVRVLKNGTLTYRYKTDAQITRIQKRLERKDREEYHFQMAAPSIVSKITIAGGEPPSKLESQVRRGVIHTTPRMRTAKTYHTPKLTEGQMNHLIKQVKQIMSTKGGSVQLISKKSTHVHYKEVLGSHRAVVCTAHMRGLRKRVDFRCDKWTVVRLQHLARTDKWNNQVRATDLRKGDSGVILSNINLKGNFGRSSEGIFIVRGSHEGKIYDARSKVTQ
...................................................................................................................................................................................................................................................................................
>A0A1V0M8E2_A
MFGEASLATSADYLEFMTSNPHCAQKLKRRPGKSGSDWDGGWRRSAVSAKADTRRFRDDLDVSSQSEDDELSPQKEYVEASARTCITRSGPPRARRSSGRSSRDSSDSRSRRSSSGSRSRGRRKSVGQPPSNSDGETRGGRRRRSSSVGDGRRRRASSSGSNSRRRRNSSPGERNSPGHRDSSGSADWHCNRSCCS
....................................................................................................................................................................................................
>A0A1V0M8E8_A
MAGRRRRSAADQMDVSKSPETTKSGKRSPSSGFDWLPESGDEDEFHLSPPVVRQLSHSPARLGWRRRRTGNAGERSSEMRRRVSDAAAAVDSPDRKKRISEGNNRRKRISSRHLSQDAQVVASRPGRSKLCARPELPDYIYTPAYIKDVSTIVYQVNIAMHFKSLDLRETPTFAGSGSYGEVTLYNQSQLAVKTAIDGFRSELLMTILAGECAIRAKSVLLEERIAQLLAFSLPAKQMVFKAYHMDMSSYCRKLVRMNRGDKHWRAIERTFIGLGRAVAFLNIGCGLTHLDIKCGNIFVNVSSECDPIIEEAVLGDFSLMILNENSTVMRAIFNVEVGRQNPYELKVCRGNVQPVFELILGHGQTQPCEIMLDAMNGEGLLNSKTPLSGETGLAIDMYALGQSLLELILSAGLGASHGLVLPRNPVYFYYHKLIRRDYLLDTMAYRCAFYRFIFPATPLTSRYDVTWERAERIRPRLNDLRHRAAFDLHLSRYKMTHTHLFNCIKVPSNLKQVLELAALYCHANPEARSAIPLLWK
........................................................................................................................................................................................................................................................................................................................................................................................................................................................................................................................................................
>A0A1V0M8G7_A
MSGVGRRRRRRLLLLLHAGPASRRAAEGRRVDPPFPDGQKLQRRVGCSENIYERTGGHSATTPRSAKVGGVSVSGQPRTPETTTPTHPRSLSRPYACHGPRVRGP
.........................................................................................................
>A0A1V0M8H9_A
MGGAGRAPSDDVAGPSQRALLLAVLLLSPCAWHVAGQSGDFWSDAPSGDRSTETYLQETGSAGYEDVFSATQPQVHDPETTTAVTGDATQWETGAYTPTTDDGRTDRSTTVDPTAQEASGSECNEADSSEERPFETDDFIPVDVRQDPRPGGTAEPPSSPDPTGSWLGASRAPAYDIFSILGRRKRMANGDGSGSGTTPSEEYSVVTAHPSQPAVAAQVAPSSPTGAPSTTASTGPSSTGGSASSAAAPTTAGTTASGHAAGGSAGGKNDSAARPGVDLVCSRYELYTTLNRTMRFNCTVVPVGDGADDIKWRIRAFFRSSDMVAESAATGDYVDYGSMWYPSFSHPGRVTRVFASFKEEDGLWTSYPDGDKYNLMIQNYTFILTVRNVGAHDDGYFNVGLFDHDFNVLVQINVTVRVVKRPSVVDVTALPVILGHNFTAVCAVREFYPPGTVNVAWKNNGQAVDAGSVSSDVHVDENGVATIISTLTVDGKGADHAPMLSCYANWRVGNAESHTSASINSRVYRPPILSMWFEDSNAICKAICVPDDIWIAWFIDADPQPQGLVYTNRSGVCMSVPGYVNIYSVVPLADKMKASKYTCSLNGYPFDSDLFEISEYFDGSVMGRGRPVITTIVTVFAAGIVLCVLIMILAFCFYSAGSKDLDLYAIKT
SSSSSSSSSSSSSSSSSSSSSSSSSSSSSSSSSSS.................................................................................................................................................................................................................................................................................................................................................................................................................................................................................................................................................................................................................hhhhhhhhhhhhhhhhhhhhhhhh................
>A0A1V0M8K0_A
MSDCTEQTDGALDENCELSDSFIYYGPPASENGSIFLSSADEETNSDGDGYVANGADNNAYGEERGAVEGTTQLSTVATANYSLRDRGGTLLLYSSSWGGSILRDPSLEASISDARESIQALIDSVGRSHRTAEAADALERLCETCMYSHKLQAIVQALENGDNMCNDKLEKQEELIKTLRSGNKTLTTALFKTIGGITAVVIYSTCFAFAGGLLIGGRSPGTNVAVPAVLSFVLGMFASKLC
...............................................................................................................................................................................................HHHHHHHHHHHHHHHHHHHHHHHHH.......hhhhhhhhhhhhhhhhh...
>A0A1V0M8K1_A
MAFSRRRPNTPSCLMNVGVRARRRISQLPDEDGLLFPDDLAMAVQRPQHVKVLGCVPAERSTLDFSVHNDEFHPDLTVQITKRPKTLYENIGNAEPLPLSSEWMPMVQCNPYVSVPGRQRLVNQDLGFAWCMGDARPTAVVLHCMRTSDATTPGTLRFWRAGVVGAMTEDDFAIDVVPLPEPAVADDDLVLAGGSPQLHSPDTYTIVLFECAESERGPRTILDKREVAGYNTFLREDRKWKHLESHIKENIDNLFGTRHYYAFGEFVTTVYAVGQDGESLLRIGMGVVYHGPPNDDVEVAVAEAVDYAFACVNVDKRCRITLSNEAVLRRVSAAEVRHSLCACRYASYADDDAYADDEEMDPQDTFGWIGAMADSDPELPSARSYDKHVEPDSVNFDDELSVAATITRETLHRLRNGEFDDLVKIQREPKYMYVAKGCCSDAEETFTVNISSALRAERSWLLEERMAVSRSGFGACCITLGDGASSSSGRTARRLPGESSKTFAKIVRGEEPPDDTIAWYLSDYNMWLCRSRKKGRQIDRGDHFALGQTPEVRITYVDPFRERIVACSNMREWITPRCFSVSEGITLNTRRYRSSHRAPDPCIPIPEEVPKETRDKIERHAQNAPPRPFEELCLIVFVGNTMCPASRRFFSSDVVNIPVLKEEMATAVMNIGNYSNRGSYDKEMMFVFALASVCCDKLNGARVCNSIIYALGGVAPSLRALFETTNNLIAICDDMAAAGIWDMHVVEAVPEVGPVPCRFVMEFTNERSNCMTPKIVHCRYYSSLPLHCEEARIRGSQFLTRIPSQEDFVKQLTRCCNGRRTQYMAGRFCLGLFFPIKGIRLLTPDIKRSIGEYVFRFREWFEHGPGSVHYDALRCLVPLCECYMADVSMNSNFYGHGILIHLHCIPPHDRELAVVTVLARAFQDAQLYPSCSSHVDVVNHLFQ
...............................................................................................................................................................................................................................................................................................................................................................................................................................................................................................................................................................................................................................................................................................................................................................................................................................................................................................................................................................................
>A0A1V0M8L0_A
MTAARYVDGDDYTSSEDEEAETIEMVEMTNRSSRISPPGEMRRYTDRPPSYEEAIADAARRNTMRYTDRPPGYDDDPEAMHDVSLESEDELEDLHPRLPSYNAVSGPPPDYSSLPPPYNDSDLPESHEESQVPEYNTFHSDGAGFLLMTFTYFLLIGALLFIMTHSKSVKNKVEI
..............................................................................................................................................HHHHHHHHHHHHHHHHHHHHHH...........
>A0A1V0M8L2_A
MPSDVPDGDCRRCRYRRRKRAPSLAGGNALSIGSAIGVGSPYRVAVLGPLPSPASPWGNDDGGEGWRPSCSDRYIAAATQYDLQGGKRGMNADPSRVPPLYRFPPCTGSPIQPSQPSRSRLPTPLYRLPPPCTGYPDPATHPLYRLPRSSHPPPCTGSPTRTRRNPAVPARRHPPVPAFPHPCSDRPTEPSLGSDDAVGAVRYLRVPGERSASSCASPGSIRRCRCVYGTPGSRVLLISRS
.................................................................................................................................................................................................................................................
>A0A1V0M8L6_A
MSTTPDAGAATSDVPGDGRAPSPRVPPRPSRPGRSLAPRFLGAVDGAARRGRDRSPHFPSQVEVDLLGGPTGPARSRDTKGPSGSRDRRPPPAHAGARGDAADGSVLGTRCAGRRRPRKSSSSESSGDEALLDDVRQTPAGPGPSDGTRGGGGAAAAAAAAAAAADDADVDSDPDPDHSKTSDPQTPAGASADVASDDGGCPLCGEDHRPPPVAPPYDRLPLGVIQEVEVSLDPDQGAGGDQDVGAASRDPGPTDPPIATLVVVLSDRPGPRRGGDDRDVDSGDVDSGDGPSSSGGIVAPDDSSSDSGLTGDDPDGGGDAGRDNAQGEPAGDAAAGGSGVVVVVVDTGDATPVSSEAESTDL
..........................................................................................................................................................................................................................................................................................................................................................................
>A0A1V0M8M1_A
MKKILGKSQFPAPPGFRREPVVRFEPPAGEPSTRSSRRRSEKDTGAGRASLGFVPAPRPVRRTAVKMPRSSRSVPLMLRCKLRFSGFSALGSQARRPPLHFTSFRVPGCSFPPTPPLVLAQ
.........................................................................................................................
>A0A1V0M8M2_A
MVAFDRGPIPAPAAAQQQQEEEDGAEEGPEEGGRGRRIWRLWWGARARGSGLGRRNPPPPQPQPHTPAAREASYVMGGTGTGGAVLRLSQKARILVNVQVQPTEIWTPTNSQSGGAVPSHAESMSSTSRTLYYFQNNCPYCLHCSALSHVDDTPRSHSTTNLITKGRS
........................................................................................................................................................................
>A0A1V0M8M3_A
MLLEVCVGNKSEIAGAVGEKHCLALTTDNRFIALKLLSVSIQVFPPRYSRFLRCILCVGILRERYKHPEPWNNIDNPFLLFTLWFANTHATVQSLLAPGITHTLALAHSACVVLCVVVLRVTRSVCLTLLRAPLSRLSRLRP
..............................................................................................................................................
>A0A1V0M8M5_A
MRLAADGRVIAIAMLVILTIPTLGTARSNSSVSATTTPRTTTTTTKRKMRTTVYVAIPDMPPDDVTSKLVWTLNDRKLISPLLREESWPVVTKNYIYDQGCGFATLNPQSALQRVLLNILVAGRSTYNAIVAWFKLGHKCARPLYIRQYEGCNPRETLRTCSVASLPYWDTQFARMAFLLPDHLQLVIASPAKNLGGLYSRVMVVDNTIITSDVFLNVEKDCWFSDDTVDNPRRCLSLGYFEKGTIDSIGMNSYFHRPAHEASVEYLVRTYGGMIPAAYVDTTMKRGQDLSSHFWASYLTPEAYINDIATTTTSTSALEPGMDEHQPPLHHNDSVHAPDMSPGLYVVTTHPEEANPNESPPTSMPAFLRLAPTTIAYMTIGGLVLLSLVFGLIIYCIKKANRISGSRGKHHRVPYRRLEDNFI
SSSSSSSSSSSSSSSSSSSSSSSSS.............................................................................................................................................................................................................................................................................................................................................................hhhhhhhhhhhhhhhhhhhhhhh..........................
>A0A1V0M8M7_A
MYMHGRRATAVAISAHETRVPCDLCLYLPTESAVVYILSTRGRRRNETTSFKKEQLHGGEGNVCVCARLCRLDRRETVPSLPTNPRTSAGEGARRKTNCTFPLALVISSPSWQRCSLTALEAISIWLI
................................................................................................................................
>A0A1V0M8N1_A
MFFPDRARDFAFVSHAHLQQHLNPTPELSLNRGGESYLSISLAVITCCCYHNYSPIASRPQHHTEGFSVHSVPSLLNNSNNGNATGEYSRQLHRFRMERIGKGRERKRERKEHKVYEHTSRSSP
............................................................................................................................
>A0A1V0M8P1_A
MSHEDDRGIVNFGYESDVECTRQPLPQKVGPVCTAPAKEPPARPPGPNIQCVASRDVRRPTAYPRLPRPESPPGIKPRDCPPSLPPKVGRTLQRDNNEEVVCTKPLKKGSTDIQGSGAAQSRPTDPGDRVSPRTSEGTSASGGCGGDGSSTPTAAVDVSIETQQNADGGAIKITILIKGDRQTGLLIPDLKLHRCSCNCNKDIS
............................................................................................................................................................................................................
>A0A1V0M8Q0_A
MRLAGEGAYWPVAGSVHTINPGGDGYDYSFRRRYDGGGGGGGGGGERGGGGGCGRRRCYCYCCGAGGWSGFGQPTDGRDSQYGIEAPSGDGRERVGSSPREAEKARPIVASLLARDAIGVVAV
...........................................................................................................................
>A0A1V0M8R0_1_A
MDRCLDFDDLLRAAEESDTYLVGAEPARIFDDTGTGSDSDAPCKSQDCLTDRVPPPPVTPTICTTAPGKRDAMRCSRSPAAREGPRCADKTSSHSGNGEGDSDLVREVIRVAAAAASAEARENQTHGEPKSQCRAAISPPPTPAKPSRRCSISSSSDDDETPDARCDGMLESGSDDKSRDGDAGGGSSSLRKSLARLDVTARPPDSRLFDDGNDMDDDCAGEELEDEDDVCSRSTQPRATRPQHPPSAPSSSAGTSSTRPQQHACNGKSGGLSKQAAAAKGPSSSSAQALSSREREGRTAVRRPLKDAKKKSAPRSDCEQQQQRADLPSAPPKGPKVAPPRRAGSSASSASSASPSPGRRKRTSSSSSSSSSSSSASSRSSSSSSSASVSPKRSAPSKPAVPKSDIAEPGRRERVNGPKKTAKKGKGDLVTAAVKNVGDPASVELAASETRKVGKGRGSSVTAALASTKARKVVGGKRPRKIFRTLLAQSPASPSAPGDVPASASDRGAPALKPIAPPKRSSDAGPWPGSEPPPAGRVRYGGTGDHREALKEDPEIRYAIERYAANAGPAPVYVPEMGESCKQYDALVRLIYRGHFDPMSWMQNAKLSGADRALEQLCQIRFQSCRGSSGSYITGSVARALPHVGDAMAAGNILWGMPHVVGAVAMSRRYDRAQKNFLLHSLRRAYAPLVFPEGMALVHRDSPNDVVDICRRVSEGLRRMRAAVESGEADSPDYQMDLRSSKPASPPATPTGTSPASSAGESSSSAGDSSGNTSTSGYLSMSLSASEGPLSTVDELVDACVLGCDVVISALMDGPGGPTRVAEMLSNSEPRETTPPCPPHLLCRFRPLLACWVEDLRAIRDCLVISHVVGEDRSPRGVEGRLAASRAVAAISFALAPYLNFDCSRAGNRASSWDLTSALFSEHRGGGGDGLKRASDLFAQGSTGVVWPMKRVAAAAPATSAAPAKESSVAAAAVGTTATSRQARG
.........................................................................................................................................................................................................................................................................................................................................................................................................................................................................................................................................................................................................................................................................................................................................................................................................................................................................................................................................................................................................................
>A0A1V0M8R0_2_A
RTKTMPAVAAAPVASRADQSSAPALPSPVLGVGMDAPTKRRRRRTLATGGDALQQQQRQRPAKTIPPATTATITAAASSSSSSATTAAAVQRDRKRKSDDRYYSSPMVCSGADEDDVMEIFEEDSRNPRGVEQDQQRRRPVDPRLVRADGRRSTTPQGPAGGESDNNPPPAKRRSEAKARPPRPSGTLISPHRVLTALPAGGPHPRGGFRRVPPEYSHTPRPSVTLDAAYCDPETTAELIDQPMFPRKWRHALMFDPGALCDIAAARKGGPAADRLARRAAWMKQIQDPEDVKVVILYCPLPGEDLTGPIANEKSPTWSDRKGGLSLLLAALSNRLCTRDSHAWAGNWTGPPNVSALNNRGVLLLSTGDLCFAGAVEYLCLRAGSARRKLAIVDTVEAQDWPSDGPAVGESHFYVRARLEPRSQCCLRWPDDRDLRRVVLSSSVIFGPGVFVRVENLYQSLYPEESPLCLCRGSNVTYTVHTRVDPRTVVPLSARDYRDAVLPRFDLCKDMNAQSSGLGLDEADFRGAETHGHRAVNRWGLGTPFRPIYVAQARRRPFAHPLEIPEETRQFCGEVLLAPDLSAGPSIVDPLAPPDRLRVRLHRLAEQTVTWGPGDGPETTSIDSHGRAEVLPPMRRSPTRTSTSSTATTVSMASAVSSMASGSVSRMSVSVGSARHSRLSGGSRPKRSSDGARPPGPGAWRDRSRRSGDGYHPPYPAALPPSRYGDEHGDFDMGYPRRMAYRPRISSPCPFGRGWDEEDYDPYYIDRDRYGLGPRHPFDFQHHHQQLQHRRAEAARLRRYDNLYFDDDRDGGILGASDGGEEDDDDDAPLIASIQPPVDPSSRVPPTVACGQPSTSSASSSSSSCVVVTNTTAQPVTVSDEEDDDDDEDVEENEGDDRSDEEGRKKRPPTAMAVDPASASRSSKTRAYDAMEEDPEDDGGPAGAEDEEMERSWESDAGVEDVDLVEEDEEGPDDDDDEDPTSDLSD
..........................................................................................................................................................................................................................................................................................................................................................................................................................................................................................................................................................................................................................................................................................................................................................................................................................................................................................................................................................................................................................
>A0A1V0QFX3_A
MGNIPLIKKHDNSHNMHIDTVRKISIASICVSIFLIGIIGGYIVGFYTTVSFNSNSGGEKRIGYHSWFCHYGACYKEVLMQPSNYSHSKYVCEKLMNSKLPTRYDTIVMGLFSPIKNLENIWLTAEDGNDGIVNCSSVSYTQSSYYHNVTTIPCNSKIATVCMVKPIYNID
.....................HHHHHHHHHHHHHHHHHHHHHHH...............................................................................................................................
>A0A1V0QFX7_A
MKIGRLKVYYYGNTERLNKAVIQKTFFEKSHDSVSPRELPIEKSYYKSIVYKTAAVMLLVVKIRDRLRFIRKLFRYVGDKLYAKAALTLVNRLVTPRIPVVKDLIPFYYAKKNFWKFALLYGLKKISDKAPKAR
......................................................................................................................................
>A0A1V0QG24_A
MRSNMYLVINILTSCILFMILSNAYYIDISGSGDSDNSKHKNMFSVIDSGSGSGDNSETSESKNVFSVIDSGSGSGDNSETSESKNVFSVIDSGSGSGDNSETSESKNVFSVIDSGSGSGDNSETSESKNVFSVIDSGSGSGDNSETSESKNVFSVIDSGSGSGDNSETSESKNVFSVIDSGSGSGDNSETSESKNVFSVIDSGSGSGDNSETSESKNVFSVIDSGSGSGDNSETSESKNVFSVIDSGSGDNSETSETSESKNVFSVIDSGSGDNSETSETSESKNVFSVIDSGSGSGSGSGDNSETSESKNVFSVIDSGSGSGSGSGDNSEIKNLFSIMDSRSGSNDNSDSNNVLNVTEENSKDNDNPKNNSYNSGNSNSSSSILTIIYSFLRRLFSM
SSSSSSSSSSSSSSSSSSSSSSSS.......................................................................................................................................................................................................................................................................................................................................................................................
>A0A1V0QG95_A
MALKIPWIGYLSLYILIYVSNGYDICWRKSGLYHDVGMVIQDDIIDKKSSLAFKYLSIAEKREQSRLLHNFNWTEIKESVKDEFNRSCNLGNGSYLYNYTLVFETSLNGESEPIDVTTISPTTETYYNFTNYRNNYYCFNYHWLCSVNTCTIQ
SSSSSSSSSSSSSSSSSSSSSS...................................................................................................................................
>A0A1V0QGA7_A
MDIIIIFTIFIAITRSEFCRRKSSIYHNTVKSLNHVKERTDYAATATYGYLSIAEKVHKEMFIKSLNWDSILASVKRIFLTKCSNNKGVFRYNYTINMNITVSADLANGKDTENRKSINKNIVKTLLLYNNSMINQFVNDTGDRAYFNLPVMEHVSYFDNGCNNVTVDEVIIYNFSVGNGDKVGKSPQARSVIPITFKGVSTHEPYTDSDKFIECIRKRIVKECQSPKGKVKIDKSVISNCESCTLSLMVEVAGIPEEFNTTLRENGATPGTLSELLYACMMTNGKDCIDYVAPIEKFQSDTLLSLSSYIKHNNHRVKRDADKYIDISMEDIRCMHNMYDTRKKEDELTTCTIASNSRSKRGTSEDENDPDDIEVSQYLKKIMRMEEVIPREATHLQLGVSTSYSEESSIQVAGDIDIRAKVKDRAKKTLQGFLPNIPADTSTDEIYDKINRPSPRNQVPEDSKNILSGRLAAITARKMESVRGALESRIGYSSGSEDAGYAELQFRGASGGASAGASALYEEEEDIQMVESYVRRGYMRRRTGDDLVENIGAYRQKGGKGVHVVSTVSDTSTGLFDVDTSTLVVSPLTRKGAIIRRNTRSKYKNLRELVDSAATPPTPSRTDRRDDPESPRYHSPSHRRCKRGTNDVVCAMLGQRSRPEGNRNGDDYIDPRTASNAMRHPNPPAQAPSNGARGRIRTPSLQDPYQSNIDAAIAMGIVPGRQGRVQGRQDSLQGRQFQDQDPYQQHIDAARAMGIVPGRQSLEGRRRHPSAARGQELIYMSTPNMGFFGNMQQQAARPFLNLVTPYAYYDVANSMRLTNNDYDRVRDAYNLAHRPLPRIPGSSRSHSSSHIYDSLYMDLDVGDDMYSGSVSGSVR
SSSSSSSSSSSSSSSSS..........................................................................................................................................................................................................................................................................................................................................................................................................................................................................................................................................................................................................................................................................................................................................................................................................................................................................................
>A0A1V0QGA8_A
MDTNVDAITPKEEDTINVIQVDTNVDVFNHTEYTTSLTRPNVSLGVINLTQEQYTFLVKCGYVATENGIQNHASVSRETILTEVNNIRNTESIHNEGHQDSFQGHQNSFQGRQDSLQGLAPRRETSQDSFQGHQDSFQGLAPRRETSQDSLQENSIQQTIKIKMQKITERAIQKIIEVEIQKIAERSMNKTVERSTKKILENATKKISENEMQETIERSMKETIEIVMKDITERVTQTITERSMEEITERTIQGISERSIQEITEIEIQEITANAIKEITDRSIQEITRRAIQEITEIEVESISEIEIQEIIEMAMKETIERAMKRITERAIRILNIEIRQITERAMQEITENTMQEIVEMIMQEITENSIQEVIERAIREIIENTMQKIVEIEMQKTTKRAMNKIIERVMNKTVERLMNRITEIAIKRIMNIEIHEITEIAIQEITENTMQEITERSMERLMNKTLEIAMQKIVEIEVQEIIENAIQESKMQESEMKENAERAMQEIAEREMQEIAMQEIVEREMQEIAIQEIAERAMQEIAIQEIAERAMQESVMQEIEMQEITERTIQEITERAMQEIAIQEIAERAMQESAERAMQESVMQEIEMQEIAERAMQESVMQEIEMQEREMQERAMQEIEIRERDARNEIAERAMQESVMQEIEMQEREMQERAMQEIEIREIKIQENEIQENAGISKNNTRKVTSKNGKRFRCVMFTIENYSDEDYESLKLMDYRYMIISKVVGTQNLYGYIEFKKQVPLSNLRRINKKAYWEERKVNQKQVINICKNIGNCIEFGEKKGLGRPCNPNKPCKPNKPNGSRKRGRPCKSKSND
..................................................................................................................................................................................................................................................................................................................................................................................................................................................................................................................................................................................................................................................................................................................................................................................................................................................................
>A0A1V0QGG6_A
MMKENGFINATKLCKLGGRNLKHWLENKQSKELVKELETIDKVWKVKSSGRNSGQMILEVKNESKGKHQYEVAGSYVIRILFLISLPGFLLYLL
..............................................................................................
>A0A1V0QGH2_A
MEEKYDRDTQELKTELKKIEERLKDKVINPSSPNKLHRLVILQNKRDPNSFKTLRLQAERLDRELDKVKRDYKIFFNAYEPNAVSCFNRLKERLLEQGRVKINYNDFMLCDLENYGVRELCNDLEN
..............................................................................................................................
>A0A1V0QGJ9_A
MSTVIIIFLIVLCYLVVFFITSSKVQYNEILEKSTDLKRVLIRFTSQRDSRVLTSL
.hhhhhhhhhhhhhhhhhhhh...................................
>A0A1V0QGM9_A
MDNDHLNFNKIINYLSYFICITSVFVILTTVISVISRKRECDTGWIEYDSLCYKLYLDLKWKDAIDQCHKEHSSLVQVTDKDVEFFNKFGIGCIWMRNRVTSNSTYTIESGGVEMSITFPVVTCACYENSKVVLSDCDQEKPYICYK
...........HHHHHHHHHHHHHHHHHHHHH...................................................................................................................
>A0A1V0QGN9_A
MFTTSVLKEIYDPNKSLVFSPIGLHRILSNILHGCNGETKKQLSNLLNNPCCYDYDNRYPNIVTDISAFIVKKCYNVYGEFTKDSNNIFNTQVFQFNGISQIPRIMDKWVRTKSKHKINGIDCHIYENTKSLIANAVHFTTKCETFFEDAYKETMKFVKYDGTVVYTNAIRTRPYYYPFTYLEDIKCSVLQLWRLGYSFNMFIIVPDDEKCLNSLVDNISEDTINMIMSNNEYKRLELSIPIFSLIDEHNFSMPIFNLGCNNLFVDGDFSGISDISDFQISGILQKSVIDIDCNFSQTKAFRGRECLRFMVDKPFMFIVTDAFENISIPRIMGVYQGP
..................................................................................................................................................................................................................................................................................................................................................
>A0A1V0QGT0_A
MGIITIYNIMISYLRLLTHPQYKVRIINVLFEAIYEKKLYVIDYLLMKNVDPNKEMQLVNSVNCKTPLMLASSLGYTDIIKLLIRYGANVNKRSNFMKKTALHMAVEYGKYEAVKILLEYGADVNSMDIDMYTPMHLTLLCNPSNTNMVSILLKYGADINIKDKNNESSIDVAFKKYISDDIKNIFKSLI
..............................................................................................................................................................................................
>A0A1V0QGU0_A
MDRYTELVINKIPELGFVNLLSHIYQTVGLCHDIDVSKFKNNCNGYVVERFDKSETAGKVSCVPISILLELVDRKILTKPDTSKSELEVKEDLVSELLQNNNGFEDIITIPTSIPMKYFFKPVLREKVSRAVDFSRMDIKGDDLSRMGIKYGESDNIANIKIVPEKDAWMTNTSIQQLITPMSYGTEVSYIGQFNFNFINRYPIYEKAMAFSRSPELFRLKDRIKGLHTRFVMFGFCYMFHWKCVIYDKERDFLCFYDSGGTNPNNFNHYENFFFYSHSSGFNRNSRRTSSLSNENADIDVLFNFFVDNYEVTSGCINVEVNQLMESECGMFTSLFMTMCCIHPPKGFKGIRKTYTYFKFLADKKMTMLKSILFNPNRMEFIVKESNSEGIKEYKKMEEWCGKTINILADKITLRVNSILE
.....................................................................................................................................................................................................................................................................................................................................................................................................................................
>A0A1V0QGU4_A
MTCKKGLMMIVFLCLISLAKTSFVTVQAQQTCVRVNENSAVNLTCLFTNGQGNVSDDVKVSWTHNSTLTRNNSNKEVKDRVYTTWNATTRSGQTVLHIPTVSKEQEGTYTCVVWISGSTDYKKINIEVINSTQEDNVETTTETTVENKTDTIRYVSACNVLTFIIMLVSVLI
SSSSSSSSSSSSSSSSSSSSS.......................................................................................................................................................
>A0A1V0QGU8_A
MDSKACILLDTVFKNLLTTKDIYAIIKHVFNKEPKETIFSKTVENEVFIDFLYDNNILASSYLGKDTCKVEDYIKIRNIVAEELTNLAFIDNDLEGYIKRSDNMKKFIRLYKRSNSINKAKNLKSTKKKLRDIGIDDREYEFIKDAIGLLNRK
.........................................................................................................................................................
>A0A1V0QGV5_A
MADRSVKSTSSITKKRIKKIRVKQPDPTTEEIDTFGSDINIKLMTPSISIDRDYDTQTIHIEDFK
.................................................................
>A0A1V0QGW1_A
MYHNYYNIVSDIDDDFNYIYYGKLKIIVMKQCGYFNATKVCKHFNKEFHKWQRFESSKSLMVLIEKVIFPNKCVINIPSESSDKDCTSGTYVHPLLFPHVLSWISPKYAIQISNIVNCIHTRMYYMKKIN
..................................................................................................................................
>A0A1V0QGW3_A
MSIILSTLVNDSDKELFKVLFTCSKEEALEIIYRCKPEDRLYIAIYIRRGDIVEELIKDKQLIIDSNHYLLYVFASSSTLYGIFNDEIDNNYEIKNKIIEYTEYVYESSLHSSVSIVILRELLRGNLKLEEDDFIQLEEEIKKEELHIAEILLESNIAVVNEEDSNGHTPLYFATKNGHLDMVRLLLWYGADPNTEYVLNNSIMSGKICLVKTIMRYIDIKSIDTSETMCLAAETNIEVVSYLIDKGFNVNTKDSYGDSPLHYVTRNICSYDNLYVAKLLIKSGANVNARNRVRCTPLHNVVSCCNKSFNLYYEMIKYLIDNGANLEARDITGQTPLYFSFHKPEMVKILLDLGADTCNLDNEGLTPLQRMIQSNISRVVPLYSIYYMVTKIILISTNRRKITVGLIRNMKTIIDNAELTAIRELCERELERIRT
...................................................................................................................................................................................................................................................................................................................................................................................................................................................
>A0A1V0QGX0_A
MYIENNSLVIIPNKNNKLPQLFIINDKKPICVCNKYSLIPSKRENVQLSILEDAHLYFKKHNNIYISNPRRHEIIRLFHFIKKNKWEGSFYLLFNI
................................................................................................
>A0A1V0QHH8_A
MARYVVCWMFTINNPASLPVMRDEFKYMVYQVERGQEGTRHVQGYVEMKRRSSLKQMRGFFPGAHLEKRKGSQEEARAYCMKEDTRIEGPFEFGAFKLSCNDNLFDVIQDMRETHKRPLEYLYECPNTFDRSKDTLYRVQAELNKTKAMNSWKTSFSSWTSEVENIMAGPCHRRIIWVWPKWRRRKDNLCKYLMKTKNAFYSPGGKSLDICRLYNYEEIVIFDIPRCKEEYLNYGLLEEFKNGIIQSGKYEPVLKIVEYVEVIVMANFLPKEGIFSEDRIKLVAC
.............................................................................................................................................................................................................................................................................................
>A0A1V0QSV4_A
MWREWFAVFSSQRLNSGLQKRTKLNVLEWLALMLCFPLVFTTSSVFTFNCGMDALQWLSTEKRSELLSAHRSIPETPWMGSAMSKNGEKPTTHIPPPGEH
....................................................................................................
>A0A1V0QSV7_A
MGFNFDVDVAKPIQGAFKNLWNDITRFFEPFLTWISDIGKWALIILLVIVSIKILIVIYKIGKCLWKSGLCLKRCFRRIKKTKIRKKVSLKLRSKKIKKKRIP
.................................hhhhhhhhhhhhhhhhhhhhhhhh..............................................
>A0A1V0S7M6_A
MDIGFDNQPYFNRIHKRIRFNITKLLAVLCVVLVIIIITIICLWFYNLLKFNKICPDGWIGYSGKCYYFSTNETNWYDSKKRCENMNSSLVVLNNSDIMKFISDYGRACYWIEKKTL
.....................HHHHHHHHHHHHHHHHHHHHHH..........................................................................
>A0A1V0S7N8_A
MSKFIFLLLLFSPYLSNSYKMVVYNGIRINMTCILPPDKHADKLVLVKGNLKSNSFMSTIKIDNAGEERVCYCGDPPKEYKIELPNNVSVKDDGSYRCIFYYNSTETFRHKIELSVMPEVSVRVEEDSENKRRYFIINATRSLEQDKISIKPRAGGVELGDYPLNNIKYTETYEDYKITANTNYDDCAGSVIFSVSYMGLSRDFVASIDDNIQPGNTVNTLIIGNNLGDRIISKYSKF
SSSSSSSSSSSSSSSSS.............................................................................................................................................................................................................................
>A0A1V0S7P0_A
MRKKRRNKCCKIFLQKLTSISIKMYEIYENNKHIVCSCVYKCKKICKNFFRYGNTCIYRLKKYLIGEIIKTTTKSLVSDPLGLGKKSD
........................................................................................
>A0A1V0S7P6_A
MSYKIQTGEIKEDLLKRLSNGIYLTLEQQKELKYYGDVCIKNTASLAEYFDKRIKYLTISSENSENMIYIKENQEFHIYCLWCVKRKTTKINVGNGRYSSGIEDNIISIREGNYLVINPLCDSLCVYTGVKDNITLGLSRSVIIVFDQ
....................................................................................................................................................
>A0A1V0S7Q7_A
MNNQIDIALKIYNANKFNRSICFSPKSVYSVLYMFLSSKNKKHLRVLESTLSEICNSYSCLSDTNLATGRTSCITNYIVSKDENTRFKDLDVVYIPNTCKVDAVLEYMDIDRDKEDNLCFSINNKTDLINECFMIQPLPYNRLNNCVINYYWYRIVEDYGLTILNFYPSYQTVRMIMIMCNNNNGYQLGDIDKDKLLDWTSYDSMRRSTLPFRLPKVRVESFLNITESFPEIFDDTESDYGVRANSLFEITSEKIFFATVTHSYIDNYDSPPRISGVDNNPFIVIIEDTSTKHWLFFGLIR
.............................................................................................................................................................................................................................................................................................................
>A0A1V0S7R2_A
MEMQKDETYYTVLDIIQNYFIEYLTNKNRQDFVADERAYVIIKDMCNRIIKRDIELLMKDVKYDNLEDKIPKIVNDTIGDKITWGRIASVIAFGAYSTNIFKKEGKDDLVDNMPDTITGLILDICRDWMVEQDCWNGFYNSILLKEKFGYIISCTRIAAFVITSLAIANLFIKI
..............................................................................................................................................................................
>A0A1V0S7R8_A
MDSTDKKIGDESPISDPPSEPITPTEKELPSKRVYRVGLVRTIPIEDFNKYSDNNI
........................................................
>A0A1V0S7R9_A
MIVKMHLINIFVCIICINLTYSYRIIDFSNGANNKIFGSGSGSGSENGSGSGSGDDALPSSITNIISRDGSGYDDGSVTTDISVTTDISVTTDSSVTTDSSVTTDSSVTTDSSVTIDNDNKYLSILTIIYSMLRSFFSA
SSSSSSSSSSSSSSSSSSSSSS.....................................................................................................................
>A0A1V0S7S2_A
MAEQDPVDKKYPKREYTDEELGEPLTKEEEEEQKDLEKQLEEQEKELRDIEKKIEEEVYKTNKELEELRKNREKRNVRSEIDIFEGMKPGQDRTSSPKDDNNKKINEDIF
..............................................................................................................
>A0A1V0S7T4_A
MCFYNLIDRLIGYNNKDKKHKYEHILNLELQKRFNSSMKQTYWDNGVEYEEMTVEEVNTLLRHTGENTCYFGKCSDDLDADIEELSCYNSDEISGLYLKFLEVNYLTFVDISKLDDEVIDHMIYHFMEYLNILKTTILDSRVICKRLLNKYIGKKNTTYNNRIF
....................................................................................................................................................................
>A0A1V0S7T5_A
MSYNYIIDYNNPTTINSILRYNTNDKYCYFGRCSDKLQYDLSYYKIFNPIEIDSIYSTFLKHYELVSIDERRLNTITVYHIMHHFIEFLKDLRKYITYSNISKRILLKDTGKGSRALPSDYVFL
............................................................................................................................
>A0A1V0S7T6_A
MYQKEYIENKYDKESIIIKELLKLYNENDNLTLRIADLKRRNRDLENKIIKLKSELHNSLQ
.............................................................
>A0A1V0S7T7_A
MSFIIRFLLITHLTVYCSYGHPLSELSEEESSSEEYDYDENDDFIDMQVYLPKNTKKAPDGSSECCPVDKEDCSYLNITSNIESPNFTSLICVACSKANSQASLSWKGPNNTDIKQMTSVTSKDVVIINLQNSTFFMKEIIVSDEEYNGTEFLCILKESITVVRTIISHSGGSIIKLNNSTYFMKGVNEGRNITDNITTNRQLLLRHVLKV
SSSSSSSSSSSSSSSSSSSS...............................................................................................................................................................................................
>A0A1V0S7T8_A
MAKIRFIITSRKDIDYVLAKFHEITNYKYKLQCNRMGCYNKTIIFRNVQEVKLKNMIKRIRGLLYTKYIFNQKQNNM
.............................................................................
>A0A1V0S7U0_A
MEWPSISSITSVSNALVSSTLIIVMVHTNIIISTIFTLTLIVINYNTAYTVIHLYILSCVFDVNIIVTLFVGFSFINFISNYITTLRNKRLKNKLNYEKSYG
......HHHHHHHHHHHHHHHHHHHHHHHHHHHHHHHHHHHHHHHHHHHHHHHHHHHHHHH..hhhhhhhhhhhhhhhhhhhh...................
>A0A1V0S7U2_A
MDFRRNITRHIDNRFCYVRYGNLELIMLKENGFINATKLCNLANKKFRNWRQLKSAKDLIKTLSYKHNIRVIKEIGLMSDCLYRYELVGTYVHRDLIPYIISWAFPSVAIMYCNVINNCLTNPYGQYLRDSTNYFLDATCFDTYYNRKKNTKMVKGRYNYTNKLKEQNKILENRISKLEEKIRTLTTE
............................................................................................................................................................................................
>A0A1V0S7U3_A
MNIHDIAYNDYILEILNGEWQDYLDKNKPYKTVILNGYYSSSIIDGLFDPEFIGIHDILFYDDPIETNKYSFALYFLESGQKRVITLLNATKYECMYTANEAYLTRHNAIYLVVKCCKNN
........................................................................................................................
>A0A1V0S7V3_A
MIYKCHYKLFINIVIIQQIFYNYINIRCENVNSSLHDTILKMIGVKEEDINTQDVNPIVEVPKDFLGSPSIDLYGYYIGDNEIMFNTSEVYFADRVVNASICLYLNGLSNNVTVTVTSLNECNGICSVTLYMLPDNKWYCTLASDNMLTSLLYETTTHYSVYLSEYNILNITYSPFIEYYVKQQGDFEEDNAIDYYIYPVTSQQEFGISLKELLGEFIGMSDRDYNDYNDVDSSKIKRDLRGKINGFGKVTSLGLHLIKQIIKKKKDKKKKSTVKPTTTTTTKLSKITNSTFTFDIKSTCAPPVTVTCKATTVASATILPLATTETSKIHDHTTVDTASYIMPYGEKYCRLKRKYITFRDMGLKWVLHPPGLEYGYCEGDCPTGIYSDNQMLYSLLALNYIDGVSLKRCCSIQKMTDVTVHYRVGRNPRTSTLYGISASKCKCV
SSSSSSSSSSSSSSSSSSSSSSSSSSSS................................................................................................................................................................................................................................................................................................................................................................................................................................
>A0A1V0S7W7_A
MRYYMSTITRIISFPVLKCVIIEIFTKDTIHIFSKTLLNSYFFIRSIYIFCIVPTYTVICSIYTNYTCYVYSIIDFVKISFYTHYSQTIFTRVFGIIITIF
.....................................................................................................
>A0A1V0S7W8_A
MIHRIFLSFIFITSIIDYTISTLMTGIKYKNFNTSLVEKVNLEGKSSNIIIGEYISNSDAIFNVNDIYSISNDICIYIYLKKDKISRTVLIDIITDKHLRIERNILSSGLWYCFKINNKLIDKIDKVNNVTIKINTDAEVNTNYPPFIEYYTNINNYDDKRNKRAYELCSIRERYLDLKYLDMDDTIIAPRGITFKYCRGYCNENNNYFYSNSLYGIIATKFISLKAVSRSNFRQCCSPESMESISILYMDQEGNIRKGELVDSTISKCVCK
SSSSSSSSSSSSSSSSSSSSS...........................................................................................................................................................................................................................................................
>A0A1V0S7W9_A
MLNEYDKSIPEDKRMYIPFNNRYSLYNAIKAKKINIVKRLLDMGCDVNAKDERTGYFPIHLLAQQNQSLKNYRHDILIAKILLEKGADIEAKDKEGYTVLFNAAKIGKTHLVKFLLSSGASIKSNTKYNLLMCAILSGKISTVRYIINYNKELLDIDSSITALQNGDYKMTQFLIDSGLDINKKSSLGKTILHHAIEYRYNNKNVNLVKMLINNNADVNIKDKQSKTPLHIVTDYYDCMYRNYPSKNIFNIAKMLINKGAEVNALDYNNATPLHNAVKSTIMIETVKLLINHGADINAVDDYGITPLNYACTSPNYIHYMTNDILREKLISKEEDNDNNNLDINCVIDILIKNGADINFIDKYGRTCLHYASVSSHVKIVELVLNYCNKLSVTDNKGNSPLHYASSNFSCKDIVYYLINKGINPNIRNLLGKTPLFYAIHIPEIVNILLNNYAIINIADYKNKTILETIDIDTFHDNKLYLNSLEYIVKIIVLEGYNNKDSCYFRNVEVLDKFDSIKHLKILCEQELEIMKTLKINSEYTVYDIINIDDYNLTINTYIKDIDLSKFPQYSSYIMKSIKKINYRHELLKKFLTYIDNLFIYNNYWNLLPSEIKYKIVSNINNKNLETILYTISNN
..........................................................................................................................................................................................................................................................................................................................................................................................................................................................................................................................................................................................................................................................
>A0A1V0S7X3_A
MTIIKRIRKLFGMEKSKSKKRIPSMYVSELDLSKGYMVIADINKEKIVNIDLYDQKGLASNRLSRSCSDINNKIVYKDNIYTVEMRKLIN
..........................................................................................
>A0A1V0S7Y0_A
MIKYYKICVIFAQIILLSVCDPPRCNQNCCERGKTYDVSKYNHERCVFSCRIKDAGDVICGICNNCSYSDTYFSLDMSERSLKECISKCPPMPQSGCQGECCTQLEMINHQKASNPNACCDGIKMEDINTIASSNHISCRKSRDSCNTKGYLFLLASNSSVCAPSNSRQRDIGYKYPNRECIPISHKYNPRENRQ
SSSSSSSSSSSSSSSSSSS................................................................................................................................................................................
>A0A1V0S7Y4_A
MHIWDLKSCDKIPSHCPEQGYILIYNSGGGTCGKGNEDWFTPKQTMDELCNKPASTMSSTPKEVYSGDCKCTCERNVIRTSLEIYLLYRATPK
.............................................................................................
>A0A1V0S7Y9_A
MNAQIKKYFTISDKKRNVKPYVIWIYGPHGSGKTPLAYKLTNNKNRDIYEKEHSKWWDDYSQQKYCIIDDFHKYQIDFNYLVKLFDKYPLKVEINKGFKQFNSKKIIITCVHHPSVLYRSLDQESINRLLIRIDRLILCKGHGKINEIESVL
........................................................................................................................................................
>A0A1V0S7Z7_A
MVQYKIYGLLLFILITHKISAKVPICPHNMFDYRRASGSIISVLAPKDHASPIIAMDAYHNVTSCRYNKYCTFFDFCMAGAVNITYGRKHIEMVYYFFVKAMTRDDYTKVTQEITLNHLDDLRVKPLSVSFMPLDKSKIKIPVKHECRNGKVSNTVRNVCGSNSNAATSYSKEHGNINLILAKSRTSTKKVTHSKKG
SSSSSSSSSSSSSSSSSSSSS................................................................................................................................................................................
>A0A1V0S801_A
MDTGNNTLFESKVRESFRKYLCNIANFITIKYNLYFMKNNIYNIIVKNKTKHKLKKNKYYTPYVSFYLLDNRKLSECVNLYIDNVSREGDNIIIMNPITGEISCEGTGLEKINRHINGAISKCIITRSEIEKILETSVV
...........................................................................................................................................
>A0A1V0S804_A
MEEQQKVVDGGVPPQHQQHNKGQEKMPVTVPTKQKASDNSGTKDLKQLPEKNS
.....................................................
>A0A1V0S808_A
MITTNIHRKGLLLTVFLNFINLVITFVKVETPEPYLLVPKNSSVNITCFITDDQGAGQDKLTVIWKLGEKKITSGIKTTWDKIRQKGSTVLHITNVSEKNEGNYTCIVLIKESFDYKKIKLQTVNIDQKSELNSSVHVIPFTKKVDMWDGPPVKISCTFKFLHRCIQSVKIDWWKLNTYRKTWDYQYLGVSWWSNEWGGKGWLNITNPSIGKTEGDFVCIVKCGNEGNFGTRKVSAVPHQGPTLKAEHAVYNPVKGMDLIMRCIINKDLYTDYGWWFKGSNIYTGKKYSIESKYNTIELIIHNVNNNDVGTYICWISKDDWWETAYVTVYFK
SSSSSSSSSSSSSSSSSSSSSSSSS...................................................................................................................................................................................................................................................................................................................
>A0A1V0S812_A
MNNQEDPPTNKDKNIAYDIFFGTIIFMLITAILLKIFSLNVGTLLNIIILGYMIKLLIIVISVYLSITVY
...............HHHHHHHHHHHHHHHHHHHHHH......hhhhhhhhhhhhhhhhhhhhhhhh...
>A0A1V0S814_A
MNTQLSNVKERIIMTIEGITSSAKEKLVNMLSYNCNINLTIIPNDNLFKANSSNGYKDIINMFCENPYKYAYPFKTYQLLSKLDAYIKANNYQCDKKTILLDGSIDSEKYIFAPMFVEFKFFTKEEAAMYCSMCDWYINNLKVKYDGAIYVKTSYKELSKDKTGINRRQYAELVKNYEIWIVESSFPILVIEGDDIINGDYLYIMDKVKQFVNYLY
........................................................................................................................................................................................................................
>A0A1V0S818_A
MYTYKILSVLYLIIYMNNSIIYGAHPNCNKKCCNEANNYEKKTQNRDLCRFKCFLSYVLTETEDDNKNTLSKCLGNKITTETLDECLKKCPALPPKGCKKECCDERDMILTRRRNDPDACCDGHTKVKKARKIKEDNVIDCRTSSDKCKDQGFLILYSDNSTVCLPRKATSNLGLDFPYSDECWQLDGHSTDRNKNYWNEKA
SSSSSSSSSSSSSSSSSSSSSSS...................................................................................................................................................................................
>A0A1V0S820_A
MNSLELYKLMFYGSDNEILNAISVYDYKVENFRNSINIKYPTIPLHQAISARRTKVIEILLNNKKNNINVVDDYKGYYPLHCISEIPNIILKLLDLEHLTNYGSIINKLEDVSNSVYIEMVKEVLINNIINFKEADIIYLDKKIKTEEVNIAKILIDRGCNINALDNHNFTPLHIAVSHKMWNIINLLIYNDANVSLMAVTGDTAFEHGIKSISRLSDIKKLLYYYNMYKCKVTLKPCNVKNYKNKILKYLISSGIIDVNSVDEYNRTLLHYIVDTKNYNTINLLIDNGASINAKDVKDETPLHKSIITDASIHVVKTCLNAGAEVNAVDIFNRTPLYYALDTKHNIKIIKLLLDNGANINIRDKYDSTPLHKASSINSSKGYKIVNLLLSRGADINAKNIYGVTPLHKSVMVCGRTSLIRTLIKHGADVNAKDMYGRTPLHEVSNCCNISYYIIKMLLQNGAEIDARDNNGNTPIYTALHEEKSLRAFVSNGSRINIVNNMGVSPLERLLESNHLLDKYIDYAKIMIPKIVLESYIDSTNDKTGLYKNIEKINISSELKVFEENCKNEIKLIKNMKIGNYYLDIFFKSDNIILLNNLSKKINTVNPYLIPIYYSYLITYIEKIRKRYVLIQSSINKMDLELTNSYWSLLPTEIKYSIFSHLDINHLLCILKDK
..................................................................................................................................................................................................................................................................................................................................................................................................................................................................................................................................................................................................................................................................................................
>A0A1V0S821_A
MINQVRLILVLSIYYCNVYAGLKYCPGMHPGEACCYTLLDPPGHKVPNAFKDLYFTDGKCGSCTRYACGVVGVDSSGFNHCGTQDSYWVKEVSKRLGV
SSSSSSSSSSSSSSSSSSSSS.............................................................................
>A0A1V0S823_A
MFKHILIVIVLVHFTNTFSISEILLSRINLTIDDVTSHLNYGMIKTPVRYENVTSVTVYGEYISGIIFTRREDLEVYNPYNASICIYHESSSEPTSINITQLDDGIYLSSIKVNTTYDSNWTCTVIPKEMLYNLYSYKNYHGTIGFRVKSDVAVNTNIRQFFELYIQDTFYLSVQSIDTDCKDVCNYRISNTNFKLVDALDIYEQQRRKKREVDCIPTWSNDAKKHSVTPVASPINVCSLKYKYIKFKDIGCNWIL
SSSSSSSSSSSSSSSSSS..............................................................................................................................................................................................................................................
>A0A1V0S826_A
MFGLLACNNIMYNSTIIERIKRHDTTNHLCSIHSMYLDFKEIGYDWITEPKGVNFSYCKGECTLQSFSDSSIIYGKMVTDYLSNSGVSLCCSAKKRKDLTIKYSSGRTSKKVTIKNFLPASCGSDVDNNYIFSIMTLICEL
SSSSSSSSS....................................................................................................................................
>A0A1V0S831_A
MYGYPAYIRSNRSEDDYREIYTNITFVVKCKRGSNKTDCKYIQARLIDIKKNNTDNEYDYQETIEEDYIYEPIEGRGYKDEHDNKMHTITQYLIIKNNTLLKQNYSCMLLAEYSTWISYVTPLDII
..............................................................................................................................
>A0A1V0S836_A
MSIIIIFLILLCYLVMFFVISCDVKYSEVYKSNKILNRVDNSINAKKIKLSDIKRNINFTETEIAKYKFLDTR
.hhhhhhhhhhhhhhhh........................................................
>A0A1V0S850_A
MGDADDINEDSINHMLSTLLGIKDPEFSAIISLMQKVLKIINTKIIELQKKYKKKRITTVNNGNNVSSRIFY
........................................................................
>A0A1V0S860_A
MTIIHIIVLSLVFEVFVGIDPDIVNKELDNNFVVFSEYKPYIRERREAQENKFIPNCITVTNWKWILNSTAIRNIDSRILLGSITHNGTLYKQYVKEVSCSGYNSTECLGIDTVNWSSYCEQTAVNINVSTYKDNDKGLLALNFHSGCRCMVKEKYMSNKANNIKKT
SSSSSSSSSSSSSSSSSS.....................................................................................................................................................
>A0A1V0S862_A
MLFEKNSKEELFCKKKGICEIKTIMCDENELSKIFVKFHEITDNIFNTSNQYYQIGTYSLRTKYEFDFYITEVDYLKNIMSKKPDNIFMVKIMPVRNMSPKEVRTIISRKCIKSKKHR
......................................................................................................................
>A0A1V0S865_A
MGNITGNVNDNISEEYKEKLFSAINNSNERYVKCFDCLCDDGKILFLDGMVIGAAKHNHYEPHLFIRTLKDTGRLNSELVKRCDNNFSLLREYFDKNVISTPDIIIKDTEMHKNIEDKIKELKLLDYIGKYVRDFIEFGNYNSYALIYRLRLEDNIRFDVDKMILERLKVIK
............................................................................................................................................................................
>A0A1V0S869_A
MGKYVTNIAISILITSITICYSVHTTIPTTQNVSSSEDIYDDDYEYSNHDCCNGTCPSASISADVMNSTLLNVVCITCTNYPKNFTIRWFVNETNIRNDTKDSEDIEESTGKSSSIVTQLTLDRHVYDGSNVTCVIEDPEGNSNEVISVTLMNERYLKMSRLEAANITVKFEDIDSYNLENITENYPKRTMK
SSSSSSSSSSSSSSSSSSSSSS..........................................................................................................................................................................
>A0A1V0S871_A
MPLESEIMNVISEHAGIIDLGNINVKKSLVSNAKMIYKNGLEIAKILIKHGANINLRDSNGKTPLYNSTMIPHMIEMTRVLINNGANVNFIYKDGKTVLYNALDVCQYETIKLLINNGSNVNAQDTYGKSPLYYAIESYNIDIVKLLIKNGANINIKDNHDNTPIYSAFGCPKIIKILLRNGADINVINVCSLTPIEECVYNYIRYTPEELAENFVHSAKIMISYLVLEYFISPKIINTIAFNKNIDTLYERPDLKNVMMFCLKELDRMKYTMLIDGYSLDILLTGKNIDFLSKLVKKVKMEHLKLSSFPVYKSVINKRIKTAKQRTVLVDNSIIKLNMVLTNSYWELLPIELKYIILSMLNNEDLLLIIKYK
.....................................................................................................................................................................................................................................................................................................................................................................................
>A0A1V0S873_A
MFIRNINMLINKIYILFIYSLFTIVFCLSMLICYFLSLSIFLFLYLFILLSILFLLKIYINNLYITFILYNVCYQNLKIKLLSSLWSNIFCDKYDQFNIFN
.....................................................................................................
>A0A1V0S874_A
MYNNTVKKLFIYILVCNMTHMCISVCCSRYSRNNINKDEIATVRYSSCRCKFGPAAIFTMINGDEICILEDAPWLPFVLDYMNAKWLSCENQGIVISNFFLEEELLVVSH
SSSSSSSSSSSSSSSSSSSSSS........................................................................................
>A0A1V0S876_A
MDTILDKKLLDILTPNSFFEEFAEGNFKKSVNNNSSSITVKFNEKVTVYYVPYEDRKGPWEEFARDRYRFKKRINETGEIIERCLTESHRQNIFNLLYNK
....................................................................................................
>A0A1V0S881_A
MKYSYGKNFLHLSNKSYYITKVLVDNGIDINKRDDFGRVPLHYAVSNTDERIIDLLISDTNINIQDKKGNTPLHYAGCYNWPHIIRILLFKGASITQRNNDGKTVMEYICNYTIRCPGGIMPLIEYAVLLSELQKDIFKSSGIDSARKFINLENLTKSYEEKCFNELKLMKEFIIVPGITLLDVCTSKRHVNHKYSKILESINYDNFTIYKNYIKLCVNEAISREAQIQSTIKLLDDILVVNNTKWSELPYNLRYHISELVHTL
........................................................................................................................................................................................................................................................................
>A0A1V0S885_A
MISTQDNYQICFLYNYLFYAVKYNDAATVKRLLSRLEYDINFFDRKHKTLLHYASKNSNTKICKILLKHGANPNIYSHTEDSPLHYSVATNNTKLCDVLLDNGAYINDICDECDSSPLFTAIKNANVTMVKLLMNRGADVNLTSAVGILPLHYAVQYNFVSVCKVLLKYRMDINKKDIYSFTALHYAVIKNNVKCVILLLKAGANPNVFNNKNNNPLMYAINNKNPTVVKILLEHGSDVNFINSKCYTPFTKSLEVYEYFYLVEIIISKLAILSYHKYRITDRRIFDINMIYVNDITILKNYYHICQKEIERMKKYIIISKNNFTLLNVVDNVNTRYAYTVINYLKYIDLKTTFPIYRYYINENTKRSLIKYKYIVKSVDMLDSIVKSSKWIVLPIEIKYLILEYIPVYYLKILLGIIIDKGNN
........................................................................................................................................................................................................................................................................................................................................................................................................................................
>A0A1V0S890_A
MGNASAMIYQDNNDSTYKSYYKTNEKLLDLFSILPDKDKNIMIDYITNSLYNVWNKDYYLFLVSLQQNIYISDSIKNNLITNLDIIKENKNTNTCEKFKYIHNMILSINKEVSDFCLLDYNKRDTIINLKVESFTKNGDFETYLLLDKLKYKDNMFQKISTSIDQAIKRRNYYAI
...............................................................................................................................................................................
>A0A1V0S892_A
MDTDTIINIYSINTRFILLKLQDIELITMVSNGYVNITSLCNSRDKQFEDWKNMETSKKLIKYIEDTKQENIKLIVNIKGYKNNEILKGEYVSPELLQYVTYWISPYLGIKVSIMMRYYYRKILASIESQEDIVYGELIKTYVYKIKEKYDKQREEASKYFSDIETVIYSKLTACLLDKAGYVLFGNCSNLENSDKDIDEINKKIEDIEQELENNNNYRNTVLDIINTNHERSNIHIASLLIYNSNYKEILVQIKNYIDFI
.....................................................................................................................................................................................................................................................................
>A0A1V0S897_A
MKIINMKANISFVIAIIVPLIFCILTGYLQHIMIREWTDYKLCDSGNNCLYLPLMYQHKSKYEYGIY
SSSSS..HHHHHHHHHHHHHHHHHHHHHH......................................
>A0A1V0S898_A
MYFIGSKIIYLFLLYNIILISCEDAPVLIGSTVELECYLPLENITRATWSEEYSIYPVSKIEIGGEANNRDYLITVDAVYSEDLANSTLKIKNVKVSNGGCYIYKVFSGNRKIECKKCFTVEPHVVFRWNREGNNITRVACHVGDNNMQQYTLYWKVKGVSVGGRIALDYDDHEYTVLNDYEATEIRLLGKYDSDVKMVWCRYLTYEEIIIEYPIRFLGTSENNFHHVSNSDMRIAKDYW
SSSSSSSSSSSSSSSSSSSSS...........................................................................................................................................................................................................................
>A0A1V0S899_A
MTIMSIEYLDIKEINDRLCYIAYKDVKVLVMKNNGFVNGTKLCESANKCFLDWLKSESHKELIKEIDYTSNYLAVKKNSIDLTYIPF
.......................................................................................
>A0A1V0S8A3_A
MYNIKRNTMLRLKRSMSLPIPSLHKKEVKNHNAIMKTMLLKRSMSLIVPSLYEENIDIWNTIKSFNNVIMLEILRNGYSINDVKEKLKTPLHAAVECRNITAVRILLSKGANPFIQDRVLKQTALHTACMLVPLSKMFMIGQGYSNGKRKMCSYVYGPLEKDAEKDSIEIAKILLQSNPEIIHSTDHEHCTPLHIAAESNHLHMISILIKAGANINAIDNKGRTPIACAVIGYRLDVVKELIKYGADLHKQDENGETPLHHALEFNYSIEITEILLKNGAKINTIDKFGYSPLHVANRRLDNTFVETLISFGADVYAVDHYNCNVLHYAVLMGDTRLKTFISMGIDINSRDNNNMTPLHKAAIFPYENNVEILLSNGADVNALDDSGNTPLSITKIYRIMIKIKGWDKFIIDLISHIILESLYNERNIYIEGYRVNMQAIEEEPYYRDIKMQCEEELTQLHNIKICSGIRADIFLTANADTLSRFVNNPKIHSLCDRFKIYSKYIKKSIESAKNRYMLLVSAMTYVKELVPFQQLPDTIIWNICGYLKQQDIMALKYINDCNT
...................................................................................................................................................................................................................................................................................................................................................................................................................................................................................................................................................................................
>A0A1V0S8A6_A
MYSLKKLILVILFHVNIVDCINVYNYGTTGLLTCTLPAIKHADKVILLKGSKKNNTLRLETNITNAGLDTVCYCGDPNKNYSFIIDTVTSKHEGRFKCIFQLGKNETYRHTVHTIVLPSVNTYHYEQGKYICYICNISRPINGSKLNVYMVAGGANITNRFLREFNSTDTHLVVGICTDTSYEDWTREAVCGVSYYDHVTEYNISYTSSNKIYTYFNEYGGSGSGLLPDK
SSSSSSSSSSSSSSSSSSSS..................................................................................................................................................................................................................
>A0A1V0S8A9_A
MSYTIRKLLEHGADIHAKDIFGKTPLHYASKERDYISIKYLMRNNANANVVDKFNLTPLEYCIKGSYSPVSIIYYLILRKILYL
....................................................................................
>A0A1V0S8B2_A
MSAKLKNKMKKIMQDNEYEPDYEDNTWEKINDYYVIENFESIEYTIDKDLIENMKEYNGMYSKILEKDRKDNKEFENNFNKNNNSIFKIFVIYKKDNPNYTINATSTSVMKAIKINLRRLLQGISSNLNIFMNEIENTKIKVLAFVKGVDNDRKRKLDDIKNGYTEKFEKSFKPQNEKNITQECHNIMVKLLDKDMEIHNYDINDIDAYIYELYNTKSRKKYIGITQKKINIDKDKNKLFDETKKYNIKFKNMNPTFFTLNVLSKFTARTYIRCLLEADYYILKDNTIKEGYNENYYIGDKDIYNSCQKNYGIDNLRKYLFLLVQKELFHETYEDENNYDNLVGYIYVIENINENRKYVSAVEKTTGDKLRTLKDIMLNFYTAAINDKNNVSKLLQAMRVEPYYNFKLSILKQKTNRSRFKIENWISKYIDEFDSVKNGYNVSITNRNKRFTVRRAYKRKEENDN
.................................................................................................................................................................................................................................................................................................................................................................................................................................................................................
>A0A1V0S8B5_A
MLYKTAAVVLFIVKIRERVRFVRKIFRYVGDRLYAKAALALVGRLVTPRIPVIKDLIPFYYARKNFKKFAFLYALKKASLGANR
....................................................................................
>A0A1V0S8B8_A
MDVRNLYYTVHVGTDNEVLSSIREYEKHYTYDLSLVRELSPIENMLRRGYYFFHHSPLHQAVQLRRTEVVRSLLLDRKYLVKSVDKYLLPLHLIAISPSYFSWNQEVLYFLKEILTSSDDIHNVNKYLIQIISKISNYIFTNDLPNNSIYIAIIKEIMKGKLSFDKKEIMALSKDIDEQELIIANILLDNGAPINAVDGYGYTALHYAAKFAKKDLVEILLRRGADINMKTCYESTAFEMAVCTNNIDLVNTMLTYHDNYKKEKNVLLEAINSHYIREEVISYLIIDLGFDINDRDNLYGETILERAIILDKPYKMIKLLLDLGADPNVDASILERFSRRRLTIYEEEEEEEKIYVFRYIISKILLLQLMKPDIKSNEMFTRKLEVINSNNIMRDQKIKCDEEIERIKSTKIFPDSLYTLDALIRINDVNKLYKIINNYDVSKIDVSSFDIYKETLEKSIQKAVLRNC
....................................................................................................................................................................................................................................................................................................................................................................................................................................................................................
>A0A1V0S8B9_A
MGEYNYRDLHNAVSYSYNEKVIAYYISKGYDVNEYQYGMQPIHHASRISRDFKTIKLLLDHGANINSVDNIGKT
..........................................................................
>A0A1V0S8C1_A
MNKKKIIVKGKKQNEENKMVKTKKEINIIKDKSPQIKIIKNENIKIETCIHISDLHIRLNSINSDKYDELNAIFNELFKQIEEQKQKTTNLIIVISGDICDKSRLYGQEIHFIEKTITRLANYGEVFIIYGNHDFINYESSEMFYLVPIMRNKNTKYQVHFLLESGLYQYNNILFGVTTVYSKDIVKCDNINNKDLIKIGLYHGLVYSDSIKHVLPNKEHYISIKEFESYDICMFGDLHTPIFHDHPKNTRGYAGSIYPVTRAENYQHGYNYWDLMNKKGEFREIKSDYGYVTLEIDESGIKDIDKISIPKNVKMDVYYKNIDYDKAKELTKRLEEKYNISIEPQLDLSLKNINNDDKNVMINKLSELKTKEGLCKVIIEYIQNNEKGEDCKVMETIIKDTMNSIKFKSEKSLKKIKLKRLEFDNFFSYGEGNVIDFEKLKDKIVNIDGNNGIGKSSCFDAILLGLHSKCTRGRVSDYINARKEYLKTDITFEVNDDTYRLIRYKKRALKTLNKKTRKEKEINKKNNNLVEEDDNYVKLYKNGKLMPMDNQKISAGNGDDDNDTIKSIIGTYNDFIKSCYMLQNYYDTKTNFFNMSDTQQKEMLLKFLNLDILLDIADGIKLKQNEYSADITATNKRYNVSTIKELENIINKTEKEVDSDNKNIKAKSIILEELKERKDKIIIMISENNMILNKCKNIDEKEYDNLIKQEKTLVNNYKKYDNIKINDSENLDNIIHELMSQKRPIQNIQKYDKSVIIKLKKEQDSKSNKNIALRQEIQELQKNIKENKSSNKTNYEKYVDLEKEENDLVEEIDNIQLENNNYVDKLNLEILNQLEYNNRCKSCKSNKLKIDNIEYNKIFNNNNEKINKIKKELTKIQNEKQKLKSEYDNYRENIEIMKHNENINSEIKNRSDKIALYETEIRILTERIKIEENKLLEYETNNNNAEYNKKIQNQIDDYKKQKEKINIDNELNQTTKKLDKYKKIMNEIEENKKIRQNNESMKKEQTNINEQILNLEKEIQLLNSKIAVNIKQLEELRINHKKYRESERMKQICNKLYKYMTKEENSIINAILAKRIFPTIEEIINGILLQICDFKLKMFFENKKTLRIMKIYKNGITVNVDTVSCSENTILELAFKICLMYLNSLTRVNIFVCDEIFSVFDSKKLDVLINKLFACLKKYFDTILIVSHIDDVKSACDKQYTITKDRDGNSHINIC
...............................................................................................................................................................................................................................................................................................................................................................................................................................................................................................................................................................................................................................................................................................................................................................................................................................................................................................................................................................................................................................................................................................................................................................................................................................................................
>A0A1V0S8C2_A
MENLKYLKFKRNQLKFPVKNLENLYLVDCKANVIVYDNIKNLYISNSKVYNIDVMRISNLFITQED
..................................................................
>A0A1V0S8C3_A
MNIPENIARKNQEKLQERYSLLLKLLNKILENINRDQINNPVNFSLIDKKDFENDVNNKILLDMKSELESKFDKFNTILRYAKNEHHLLTYLKHMCTELGLRLVSTRSSKKNNEKMIYSTNYSIVCDK
................................................................................................................................
>A0A1V0S8C4_A
MTSLITEDIINLIFTFFDTVNRIKYSRLNAQLYNLLTINDLTTIDDSKLLRLNNSILSQNKFKNLEKLKIFSNMINIIDVDKLKLKKLIVENFPGHKNVQTIFSNQAEKIENNIYPMPYFNNKSFSIEYFLTNISRGMIVLNRPCNDDVKYIEVKIPPNVHNHEFVYDQNEHNLALNFDIPVIMGKFSIFIILNVFTNINTQFNPVKSIRAINYKLYADTDNELIGYRTTIDFCPDNIQFADVFYPTSHWKDFRSNSYNDSNANDFEIIFQ
...............................................................................................................................................................................................................................................................................
>A0A1V0S8C5_A
MSDNSNDYYFVLVDIFIKKMSIYVFLLVKMLLPTHLSIIDISFCAILTKCFTIALIIILHPLIVLEYMLFYFG
.........................................................................
>A0A1V0S8C7_A
MDNSNVLKFAEYIQDTYINGPKRNILDDFINSHEPFCGVITFTYIPKKFWSLVDINKSYIYTICEIDEFEKIYDDINDKCKKAVALYKEFKNKGQKIYLFVFVYMVDVVNSIGERHMVLWIPDE
............................................................................................................................
>A0A1V0S8C9_A
MNSVELIYVWYNDNIFIVDTVYYPFLSNLKFNSNDRKCHVFYYVKNNVSIPQIKEKNIYLYDFSIYFDTETLILNSLNNIAQKIDFMKLIILTNVYNIINTQKDLLLIDFDCYITYISKKIYNLEPFYCTNNKYLKVVEYDEIDSYIENYATRIDKIGSDRMKDMLDISTIDTNNDTNSYIYNIYIDIIVKYFKKYHNFVFPELFKDMSLDCSISLSYNRGGSWKKDSYDYEEGPFWIIKYSKPFNKKIKTDIQLSILKRELHSFKCLLLSELNFPFDMNMYWINSKQRYGTLKEYILDRIKYPDNKEYIYFIDKFIEYQTLHSDSVFFI
..........................................................................................................................................................................................................................................................................................................................................
>A0A1V0S8D0_A
MSILRRGYINSDKMYNNSINQYKTGFSKNKLKQFEQ
....................................
>A0A1V0S8D2_A
MSKFIIFKFQNDDNMVVPHEYAIKIPFVRESTELFDFTEFNFNNIKCWCFTIEVPYDRKSFSLLYDMIITQQYLKDNLIIDKNFYLLMEYMKIDNKIMDVIMENNKSDDLGEYFMQHIPFKNMTNYFGYMNDFYKKKYLINMAEILTGNRVAISIYVTGDKKKLVQKNFPEKEEHYEEDLDEEDLDEEDLDEEDLDEEDLDEEVYDVNDVNNIYYNSSYFCKRNNIVIVENNDIILDKTQQNIYICKNKPNIIIFNAYGKIHFYTINENIPVSTKCQISFEEENKKYYVGKSSVKKMKCSISRTNLYSLNCCKKMILNSTKNEGVYDEVLIYATKNN
.................................................................................................................................................................................................................................................................................................................................................
>A0A1V0S8D3_A
MNYCSCALIINKIFNQKISFKSLSKCIDITLYSRHLILFFYYDYNNRKTI
..................................................
>A0A1V0S8D7_A
MEHTIKLFNFLESSKKLNPSCTDFVTDMITVCQPIWNIYYDDDDDDDYNHEDENQWTLSIFNKILELLKLINDEKYYVMVDNYKTLYLNEIGFSNILSILNKYNYGLSDIKPNDKQIINSELTSYKLNNVLVTKKLLELRDTKVLKNDNRLNNYIEIMCKNVYL
....................................................................................................................................................................
>A0A1V0S8D8_A
MMRNNHTLRKQYYTVDFDETHGKHRSTLIKHIDYWPYANKTEYDNESGFYRSFSFYTKFINPIGEPKCRQKRNDKRRTAANTYYVNDGLFKDKSYLQCNHKYMTYKNRNRKHNRRNIFYAIEDGRD
..............................................................................................................................
>A0A1V0S8D9_A
MPILLLLNGNISNIGIMLDNSIPYILRAMLLSNIMSILLLLNGNISNIDIMFYNSNVYINKFLFFFYLIHYNLTHNMLCVNFYNRIIFFIF
...........................................................................................
>A0A1V0S8E1_A
MKYKCVKCNFETMYKGAWYNHKKSNKHLKLDNAESQNNNVEIQLLKKQVQDQKDMYDKMLLEQKNMFEEQKKLYENQIQLLLKQLDYSNTQLEKELSKNKSNTINNNTLNIVNYIVDNHKDTPAIEVSNDYLQVFGIDSKEKMKEYLLMYNDRNKLPHYFGDYFSKKYKKNNPKEQSIFCTDISRSNFLLRMKDNNEIKWIRDKGGKKLKNEILTPLIEYAGGILNDQIQNLIKNNDMDKVSKLLDALSKIKNKDIMNHILKQIGPDFQINETIINNAMTFINK
............................................................................................................................................................................................................................................................................................
>A0A1V0S8E2_A
MLYDPKSYFINNSIPYQGIELMKYIFKSNDSFINILNINYNQQLDDKIKMILDYLFEQMFICKDWFSDVKPDLSRLTHSAFHFCYSSNNCYIFQKTIKFIRDCHLVDLLYNDIPCQYLIKGDFDTWVIRKYNSVQTFVDKKKVIDMLQPLYESVLHKKKIEEQLNNDRIYNEYHDIFNK
...................................................................................................................................................................................
>A0A1V0S8E3_A
MLLLCILSLLIAYVVASNIDLMIVISTPLIFSYTIDIFTNNVDVILKLCNIYFQHNNNCGYDISLEYYH
.HHHHHHHHHHHHHHH...hhhhhhhhhhhhhhhh..................................
>A0A1V0S8E4_A
MKKQTNILEILAIENFVYINILKEQLKEILN
...............................
>A0A1V0S8E5_A
MCINSTKLLHKQILAKLNINRITIIKNKMAKYNCSTKLIYKTS
...........................................
>A0A1V0S8E6_A
MFKSSNLFLNAFNKKFGKPYTKLVTQQISNIVVNNEKKNISLYNTNLIVDRQRKNMRISNNNYKLSIVKTQKRNYSTDNSTENNILVSYIVTGVCVGVCTFIAKVYIMDYVGPFSLLLQLLDAMLVSALCALAWPIFMLVLLRVVEKEFSNKY
.....................................................................................HHHHHHHHHHHHHHHHHHHHHHH.......hhhhhhhhhhhhhhhhhhhhhhhhhhh...........
>A0A1V0S8E8_A
MIFEKDFRKTYNKSKSYDDMKKIFYEQKNELRFVKSVVINIEDKNIEIPAIGSTYFMKNIKTNIKLHNITKIQLWKRYPKFNVCLNTVENVVTDNGKTNFFQTLNKFYNLPSNNIPIFCHSNEYIPLTDLLITLDFCENCEINPSDIIEYDLFESLSKDNSCSMLVERMKKLHKEEHSFSQKNNQINIDEFMWPMSYIMIVGNAFKHNNIVKIELILDDYCFDIIKHIKYLNDTTILIDFRLKNDKEDFDCSHLDFTYGWTKKIRLSFSDIKKCNYEIYSFHKNVLINRDDYYGYKY
.........................................................................................................................................................................................................................................................................................................
>A0A1V0S8E9_A
MSPNVQILEFCHLIPNKYLNKEKIHKIIMKDNSAINKFTNYVDEELCNKMFESSADSIRYIPTQFHNQKMIDTIIKNKKYHLYKYIDIDPNVYTNIFEQDPNNIKFIPGKFQTYEMCASSVMINIDNLQYCHCITHKLLNYIFESKKSTETKDRFRFINYFEEDSIIRILKVRPELLEIIYNHNKTRNIILAAIMTNGNALSYVNNPTPEYEKIASIYRPKPRKTIFCNSNNKKKFTFDILFIFR
.....................................................................................................................................................................................................................................................
>A0A1V0S8F0_A
MYDNSTDDFLNHIKIEIILDYLNIHQLNKMVFADLLFTGIYGDEINNLHYLLKLKYHVKLPQDKLLRTAIENGRLDIVKSLIEKGAPLISEKSCYNPLIVAIKCNHFDIVKYLVDKGAPLTYRDPYYDPLNVAIENNNYDIAKYLVENGVSLVSDNSYYNPLNVAIKNNRFHIVNYLIMKGAPLTSEKAYCDPLYIAIKYDRLNILEILVQKAPLSFYDSYPLCVAIEHDRLDIVKYLIAQGVPYISNKLFYDPFSTAIAYDRRSIIKYLIELGSSNDYYLEYLRLEIVCYDTYNVELLVEIFFDEGISLTSYYSRSDPLCVAIKHGHLDIVELLVKKGVDINKEYDYDETTPLMIAVEEGHLDITKYLIEKGCDIDYETIITLAHKYDHNHIVDFLLYVCRKNNIKVDLKSLINNSDDQYW
......................................................................................................................................................................................................................................................................................................................................................................................................................................
>A0A1V0S8F1_A
MNKKICENSLRWILNYRKFGEEFVSQIDCANSANSFNWIKNQSEYIDNHGLDKWINSFRSIGYSSYIKNIFESNKSVHCSLKQFYNYYKLDYTYNGETYEQFLESLLKNSKYRNLIDENGLFNSKLLKSNEKQ
.....................................................................................................................................
>A0A1V0S8F3_A
MIFNGNTMTNILEKDFYEYCSRVIYNGPPRTLYEYYRYIIRNEDDLIDAIKFCDSDYIATKIINPSEKVMMELIKKNILTFHISKIQPKR
..........................................................................................
>A0A1V0S8F4_A
MSNNFFLEFQNEYEDMYFTMLFTHLYNIRRNKRPLDKNEIIEQLKMKNSDHKIFVEHQNLFDTNDIKKILEHNPLFFGYVKNKTLDLCKCAINSFNKKGYVHIEDSKLLMQYIQEYDEELVEMIIKSPHTSLLKYHQLIPNKYLNKEKIHNIIIKYNEAINSFPEHIDQELCEKMISSSVDSIQYIPKKFHSEKIRESVIKSGKICNLYRYIDIDPSMYVNIFKQDPNIIKIIPEKYQTYKMCADSVIYNIDNLQYCYHITKKLLNYIFESKKGTERKKRFSFINYYSEESIIRILEVRPELLGILWKQTHNIILTAIMKDGNLIKYVDEPTPEYIKIAGIYRPKPHITILHNFHKKKKFACDVSFIY
................................................................................................................................................................................................................................................................................................................................................................................
>A0A1V0S8F5_A
MVKLITCSDCGKKFNRKSNYEKHIHKKNSCCEKNDNNVIAEQYNIIKNSNEVDILKEQLKSIQNEKIQLEKRLEEQNNLYENYIQLLSKDLENLKTRLDKELNKNKGNTINNTINIINYIVDNHNNIPKVLNNCSHTIISKE
..............................................................................................................................................
>A0A1V0S8F6_A
MFDDKFEIISETVCYAHRYDGYKYIGCKIIVKW
.................................
>A0A1V0S8G0_A
MAIIVHFFNFSILIESNKNKSKKNVIISQFL
...............................
>A0A1V0S8G1_A
MLSIQAILAICFAYNGNTKLSDAFSVFAVERDDDIYCYDYLDEQSRNKYMKEAMNRGSHFATDELYYYKVISKKKYFKKLKYVCYNGKTDYLRHYVETMYCEDNTDEVIKYSLMEFGLGKFTCGKILVNHLKNKKIKCPKIAELFRQYVNELDCESIQYFAEYLAEYLEYEEKYEESLKYHLMIIEKKLCDNSDRADIVENALMNILRICKINNIQSTSFLEYCIKNPHNNKYVTMYAGIYYYKIEKKYKEAFRYLEEYLLLDNEVYYHNTKLFKYMLNICKECNICCREELIVLYTNKLDKIKTKMEKEICINFLASYHKYISKDYIKAINVYLELHDIPYSNIDAESEIISCYANLTTQQIFDCLNKRENSIAIYLFGKYYESLKDNNNALKYYTKGAKLKNEICLERIRDLDMKLYYKIMFFKLNENYTYNLYSYLNYCDEKDVSYIENLYVKHINKSYSKIIGKYLYERFYQKYSLPISKVRNMITSEYICDHMKEHHKNVKECHNRLKELNERITNVTETGFRQYRQIDPYRFSGVYKNVIIISQV
.......................................................................................................................................................................................................................................................................................................................................................................................................................................................................................................................................................................
>A0A1V0S8G2_A
MKLKYNDKDNSFSIQYPSKMGLISNLKIYLYKTDNYNRIVSHEKYNVNIRSIIDEQLEHISITMGDLIASFDDIPGTIIKVDTRTSNFELPFEVSENTKISLEFDLVGSTK
...............................................................................................................
>A0A1V0S8G4_A
MEYLLSIKTNNNTVHFIVTETHFMYNFDYIKNFGELSFQKQNILGKDYLVIADNLDVDNRVLTKYLNNYCELHLNYDFLKIMLYFMDPRIETLLQNNLSDVLANKYDEKINMLLYSHFKYLFTKKSVIDKFIFDENEGKFVEYKLNPFDYKGCY
..........................................................................................................................................................
>A0A1V0S8G5_A
MKKEHYKKIDPTKYCIAINTHYIKDPNYNVIWSFEKKCIIPKNYNEDKENKCFLCEYFSEIDDCQIEFDDDPVSVEKYYAYCEHNKYDGKFDICQCEQSNEVNQCDN
...........................................................................................................
>A0A1V0S8G6_A
MNTANKIPLFMKLKMLCERDIHNMKSIKLNSGYTIDIFLTSKDKILLITLVDNIDKDLDTSIFSIYGKRLKKLIELYRKKSFIIKSSLSVLERSNLAYLPIEIRYEILSKLYSNSLISICKCLKENDNIVFDVEENENNFDINEDYNKQDPCIIQIIENTDI
..................................................................................................................................................................
>A0A1V0S8G8_A
MNVNESWKNKNIAYTPSISSGISCTIKNQFKHIYGYSTNMSALATDFIQMLRRIRHPMEQSFYIYNETVPYYTSLLSIEEIERYIQYSHTVGDCHDIIRDMTKYIDGNKYTIKKNTAYYIHLYNKLEREINRRYFKEVLLYLAEKKGMRVVHKENYKTNSKTFKKEIQIVKETNKEIEINNIIKSDVINDEEYDNINSLIKKEDKLTLEQKNSHKLKTLLNKFKYDNERYKKLSKKNKKQLVEFMMDKNNYEKFMNNSVINTKDADLSKTIERIRHNDIKRRGIKEPHEYKQYYRQHFLIDKMLKLVGFKSIKDKDKYTVDSMNANIETNKKDLIAIINEIMYINNDQTKKDVSIKTVGSILRKFYGFTFDRTSICVKSKKYNAYRLENTINWGILYYPKLIQIKDDFLEYAF
.............................................................................................................................................................................................................................................................................................................................................................................................................................
>A0A1V0S8G9_A
MESIYILKFINDGSTDTVILSHRETNYYPFLNNDLFEYSNIQIDSTNILYKNIVVNNHLADNFRQLHHIIMSIDNKSKSVSVINLNVFMLMEYLMIEVDTIKKIFDKHSIGDDLLKYFASNGFDCNYGTYISYMNAIGKNNYINHYLEKNVSDKFISIATSFIIGCVFKNSYISTSLLYIDKYDKKYKDYVINDVGFNNEFTANRFLIIDDIMILYIPGHSRFAYDKPKEYIEKIPCDCGLHNKRPDKVLKIIKLSQKTINKLSKFRHITLSADNVVLKLNIAKVDESGIVSIHPYGCSNFVFGNEYHLIYAIKE
...........................................................................................................................................................................................................................................................................................................................
>A0A1V0S8H0_A
MNHKNENTNALEHFIKTGARVVLMDANLSIKSYEIMSKMDNLDNYTLIVNKYQKLKDWELVFVNGEEQTKLIKNDLENNHKVCVASLSKSMIDSHYSIIIPDHIIYSSETDNEENLKKL
.......................................................................................................................
>A0A1V0S8H2_A
MPNIDQTIRNLVFSDNKIDYDKIPLIYVLAHIQNHYKERAVILTRKNNPAIPLIGFLLGFLIVCALLLPTVPVIILLMYADTMDTNRVIMLLMCFLFFWVPCVWVFLSIWKIFLSRIHDAKNKISFNQLINDLTFEDIPRLDESKIIKIFGGITKSTVIVDNDYVSNSHAITSEILELYNKKYETYYLKKIDDDNYCVVYAIYKFLIVEEELYSRRISVDKIITLLSNYDQYKMGVYTFNTFMEKTMVNETFMNDDCV
...................................................HHHHHHHHHHHHHHHHHHHHHHHHHHH........hhhhhhhhhhhhhhhhhhhhhhhhh...................................................................................................................................................
>A0A1V0S8H3_A
MKRSILLSSEKKIINANVKYCRNDVQHNVKIGINVIDKKYDSKTKTYIENTVCHRFTGFDNYQLLFEYMQNLDNQDRCCFEIIHDNCKPYLDVEYVPQEQPQIDPSIIKNIVNDIIKIFEIDYKLKLSEQDIIACNAHKYNDNNQIIKYSWHIIISPLTYNCVYQNNNFNNENCAADLIFRLCQINEKYIEVIDRSVYSKFREMRMFLCNKVPTESRILKWNDYDIKKMDFKTYSRSFINYIDSNLEIVSIETPYRPNPDTFFKTKKETVQIEEKKKQFEKNKSAKLKQIQDRDSKINKENNNNNNKSTDNNNKISNKYKYVEEIVDNIADYRSDKYDQWIRIKWALKNQSVIDNDDYFNIFDSFSKKSNKYDKDEVIEEWNNQMYKSGGVTLGTLIMMLKEDNIEALKYIHNKYELANPRKIIEEFYNPDITKYFKHIIKYEDAMTQDFVVNEGQKGCVVGMEMSMGKTNTLFKQVRGHNNSFLTKKIKNMPDKTFLNYDKIYHRILVISHRRSIAAKFFGDLEALNFELYFDYKNKTIIEANRLIIQLDSLHKVDLVTPTLNMME
.......................................................................................................................................................................................................................................................................................................................................................................................................................................................................................................................................................................................
>A0A1V0S8H4_A
MEIIYDPSEDCEIVGYLSNLKPNKSKDLCIVCQKMEPDNVTWNRYELPCNHVGHTRCVRRHMARTLTYCPKCDNKLKKLNMRHESKMTWQAMLKNNKKNIIKCVLCKNNCDDRYNILQGSFSFYDSEVEICYLCDVCMYEKNIEDGDEIIFVNKGIFKIDSINRSE
......................................................................................................................................................................
>A0A1V0S8H5_A
MTNKNIDIYHRLLKYGNDIVYIAFDDKDLQPYFHANQLCDILDYNNCQATIKNNVDIKDTVHLKDIVKNFKVLYKNVQGNTKFLNEAGLYSLILSSRKDKAKEVRYWITHEVMPSLRKYGEYKLNHKYKKQIDELNKIIYEQKNKIKILEHNLKVPKYDKGGMVYILRLINDKLDFDKNEILYLKFGRTKNMKTRKPNYDTCAPNKVQVLKTLYVDDPKNIEQCVIKRMEEYKIKDKKEYFKCTYNQLINEIASCIKFYEHGDINKEPEISRHSFKDNQTLLFKILNDNEFDEICEDFNSDDEIVQTGGDREDVYIKYLEYKQKYLKLKYDLLI
..............................................................................................................................................................................................................................................................................................................................................
>A0A1V0S8H6_A
MDNGTVNTTYDFNKKQISVIVLSAISLVLLITVIVLLCVQVKTYCPYYYEDTYHFTDMNNMHPSTQSTQSTQSTQSTHNPLCPYSWIYHMKYCVHSPGKDKKYTIQEAKAYCLNKQSMVVDISYDVIKHLEYTYTGAVAYWLYDPFDNSCYVGEQISIPSFPNFSFVTDCKGRYNVVCIKV
SSSSSSSSS.......HHHHHHHHHHHHHHHHHHHHHHH..............................................................................................................................................
>A0A1V0S8H8_A
MTFLNIFQYSVSMEAVYYYDFENSDIFKRNSSNELFLEGLNLLYQFENKHYITHNVTKTPLTRWNNRLERLLNEKNNLNRGDRLFNNYRDLINDENKLIDDAVKKTNKSYEFYVFPQNCHNVAFFVTFPILKLSYPNQNFYICQGNDHCIVTNQKPNSTVKYLHNGISLDNNKFLVFDINYYYFHNNNEFCTANYVFQENDYICYNDKWTFIDQICEENDYNHKFNEIKDKILLWVDKLFNYKQKIY
.......................................................................................................................................................................................................................................................
>A0A1V0S8H9_A
MNTTKTNNKYCVKRKDEYKNKITNETVYKIGNTISIKFIGKNKVINNLLSITKEILHNHNLNTKSRKYLKNNIINVAIIKCKVCDDIDTMITNAIYSIRNGIIVIDNHSDLKVSEQWKESKNVVLMNSKFYCNIKNIDNLLDYNQKKYEYIYSYYYKNNDIILREQCGVSNYIEKIILRIYEILLTEKITIIEAYEIVKNLKENFNISPAKSLIIFEKNKITSKIIPNIISKIIEDQLCTKENIIIYLKKNLLEMNENHLQNYIQYILQFTELKNIFENDFDRFSNELLSNNFFDFGKIYFQIYPNMYKDCVNAIIKKLDSGKIFSVTYDIFNLCCQYDNNFSNTIRDIYAKAINDKINNNNDSDDDYCDETVIIICSYYPELINNIFDIFRLDYYGGLSKLIENMNMFFDEIVKRRDKDKYMMNILVNIVKICIEYDCDDDDVVNDIINKIINPFIELFSFNRIQIAKYINEQIQCESQNLRTFSEKLAIICYFKSMIPNIVNYEEIIKKDWINNISNFEIIEPNDSYCHGVVTEFKSDGRIIKIQHYIDISFINVIRNLFGFKYFKSLMFLYEDTINQKVKKIIWQLN
..............................................................................................................................................................................................................................................................................................................................................................................................................................................................................................................................................................................................................
>A0A1V0S8I0_A
MAKCKSTAFTNIKIKFGEMDKSNKVTKHQNIYLYKYINNGKIRVDTIEKHHDNIVDSKYINNDTM
.................................................................
>A0A1V0S8I1_A
MVNALDPHFGTIDYCSFNIIHNINIMFDNSNDLFYL
....................................
>A0A1V0S8I2_A
MIILFFFAPTKELCVQTYNTYKNYFKNYSLNLISTDGTRDINKFVLKNKNILISTFKSCDIVNKLINKLDNPYIVIDEFHNLSINDITKKSNEMFKILNSKYRILFLSATPRYLEHKNIFGEQVYSYEWQTAIKKGYINDFKIVLPENYYITMELDKFVDLFRLDNNNKMNVSYIKKMYFILRSILYNGNKKCIIYLSTIEKAKICKNIIEWMIKLFNKVMHVSIIDCRTKKNDRKNILNDFATKNEISIIINVHVLDEGINIPECDSVFITNPSHNIENIVQRMSRCNRKIDNKGLSYIYLWCKENKVKTIMDYINGNTNNELIEKYSTINFANCDKIEEKKNINEKSDPQTNDKFHIEHIFGKHNIKVVYDNKKEPWFCSKQIAKILEYQRPKKAIQERVEDNNKTQLKNLVDNHKKLGKNMQPNSIFVNAPGICSLINKSRQKVSEEYKKLLFENLGKFALLEKKT
.....................................................................................................................................................................................................................................................................................................................................................................................................................................................................................
>A0A1V0S8I4_A
MNIHIGASYEKYILEYLKNNEKYDNVWLWKDIPEKILYEEKIITDYAKYSLVRNDIGIDILAKKNNEYIYVQCKNYNKNSICVQDLAGYFFFKSSYKKNCKVYYNGNLSNRIKCIYADIEEFVQVPFNNLLENPQVNNDRIQEREYQLEAYNRLKDEKRSVVTLPCGMGKTYLSCLLAKNHDNIIFFCTNKRTLCTDI
......................................................................................................................................................................................................
>A0A1V0S8I5_A
MTNKNIEYKVKKYLHKLGFKNYQGNYDYNSYLYLKNAYQNQKGGIRIKMIDQRINKITYLFYHGSLIKNDYFQMPENTYLLLASCIGTVTNLNKEIFNPKDTTILIDRLSNYKKIFGTSSLQPSKFISKINEKLMTGDKKINLNTQTNFVLYSPGDILCNINFSHDKSIIRTFVQKSTEDNYNIPDIDDFIAYLKKLIKESPEKIRENASRSKLSSNKRLVQSLKDADEEPYNKVDMILRNVESNEDITNFLHNLLLGTNFEYSDKNDEYRLFILHLLTIFLKERNIDITDNNSKITLKDFIMNKEKSNEPRFFVSFACQCSNDSCWATYCRNITKCGNDILSFVDDILFYNMIGYDLNVFKNLFNLYSPYIKKLFKYVPQHSNPNYILDQTILPTGYTISQVFDNLEKNKNFDPQNQLSLKSIYNYIHDFSINEDSTYEKYFSKKTVNFKTFSVISQVALNSIIYWMIIEFYKNTDLTTKLLKSIYYKFDYKLYKLIIQQTIIYENEWDINSLLAILNTQKRSVKLIGIDKIPEDDKILDDIYNDKFDFFDKLSDEEKNEYYKSTWIIIDGIPELRKYILNNLLKRFNEVFYKCNSTIGSYFFKLLPSPNPFRINQ
.........................................................................................................................................................................................................................................................................................................................................................................................................................................................................................................................................................................................................................................
>A0A1V0S8I7_A
MQSNNFFISYFYFQDKSQQILKKNIIKNIDDINKALLTIKDKYIKYLYLHKYLHGDDYNDNDMIIYNYDKNHNIFVSNNDKILIQHNVASHIDSILY
.................................................................................................
>A0A1V0S8I8_A
MKYIFSLTCRSDSENNYVDFAEEMFECEDIFLFDHILDYLNTIGDKYDIDTDAMKMNYYIDVFEYISDKYPSHADIDCDFIINKDFIIHITRNTNKIFVEFWIDDNSKSTTNRITLMYMPI
.........................................................................................................................
>A0A1V0S8I9_A
MNDLQRQLFYDYVNEILNKYQANRKKIKELTEELLKCKQKTSPEVNLKQAEELVKSKEIELERKEKIIQEKERQIEELQKENNTIKQTRESGSNFIKECKKYNREESRYKKKLNLDKYEIKKRFERISNEPDQQKRNILSSEIGRLYFNDKLRNINESGLIEKTCTNLSKLIGGSNMDEMKIGKYLKKYEMDRNNKSDIYLEKLKEYTNNMKGGGDSLIEINSDNTGTYIKNIIEGRYKLISDLNLLKKEINKTEVRDCVNNQFTDVKSDMDSDNIGFKRSDYNLKMGCFQTIVGMTKEKVNSEKIYMFKKYFNTLFTDVYVQNYLDKGTYSLLTNYLYFTMTSAFKKFVQIYNEYNVKKLREEDIILMYKGGNTIRFYINNLYKNINFGTSQKANAGKDKLKRILNGLNRGDWDYYVYIDYKRLVTILNSEELSRLRKQIEQLTSFILYEIKGQLYDFLKASYVKNNLGAVLNLKAWSTETEERIQNFIRDYNEFSNKPINKLEIDSIITYDDIVKKDSIEPLPAKERKILDKKSFNLVATNKLENINGSQRSSIAYMEVFNFFIDNGLEEYLPSKDIISPIYVQFNGNMHIVHNYVNVVISLFRLKLNNKLILKINDNIVKLNIPVELIDVSISHEVDNKIHFTELLNNGSKKMETLNLKIGEEKQIPVNIPSADYMFYDINIIIIKEILFMWQEKKYDKRIMRSLLLSLICMIQRNTNIYTLFNQYNQLISALTELNTLNNINEKYDYVVNKFNPTIEILDTGKSYERQNIRIATSFNFYLDTILCKHIQHIIIVKYLTEIKKGADVSKFRYKKYCDYLLEIHKNIETNASNYGVSAYIAVTPYSEIIRDLEKIYNENFDVFEKKMISIVSDIAIILEGIIDSNIKNINLSFENITELF
......................................................................................................................................................................................................................................................................................................................................................................................................................................................................................................................................................................................................................................................................................................................................................................................................................................................................................................................................
>A0A1V0S8J1_A
MDRKYDLVIKYNEYMGIDNHLTRLSKKMMEGYLPFLNKRKLFPFDCVICQR
...................................................
>A0A1V0S8J2_A
MVLAELLFTSIYGGFCVAYATTVIILDSVKKQKYDHIDFDLLKKEDYNNPKELIKKVYRGDIDSLHKLFNLKYDINLPEDKLLRTAIEYGYLDIVKLLVENGAKLTSDDSYYNPLNVAIRRNYFNIVEFLIEKGAPLTSDDSYYDPLLMAIRSNYFNIVEFLVEKGAPLTHDSLYRDPLYVAIKNNHLNVVKFLVEKGAPLTHDSLYRDPLYVAIKNNHLNVVKFLVDKGVDINKKYGYFKETYLAIAVKEGHLDIIKFLMDKGCDLDYDTIIPLACEYGHLHILKLLLEICFKDNISVNLESLINRAFKKSHMNIINYIFELWIKDRKYDLVIKHNEYVGIDNHLIKLSKKMIQGIQPFLNKRKMFPFDCVINI
.......................................................................................................................................................................................................................................................................................................................................................................................
>A0A1V0S8J3_A
MTILLVIINMAHNNGKMYNNSILELNKITTS
...............................
>A0A1V0S8J5_A
MKMVTLLLCLSLVWNSAVVIHSVNFVLFWYHCQQYWLYVQQQHWFLLFINAIDTHIGRYTVCLTIAAVSELIYAVDLHFPQY
..................................................................................
>A0A1V0S8J6_A
MMQNDNIYERKYLKYKQKYLTLKTNQSGGAKKTYTGAGCLILDENNENVLLVMEKRFNWNTIGGKIDWHNYQKNEDIDFILKDSAIREVQEETAFLLNLEQKDLINYVEIDDTMGNFHRTYIVNIPKNKMIDTEKFLQQKNNISDEIKAENHINTVTIKKVNLSELKKQLNICALNDTEYNLDTKKIGSKYNYLCFINGCEMIINRRLRDVINTAVQQKLI
.............................................................................................................................................................................................................................
>A0A1V0S8J7_A
MNYLCFRNDVNNNTTYCANCSTNDCQKLFDKHMSVYMGKNLMEQYIPKKNYYKYILKDELMVFLCNTYKVENSSSFSHNEIKMIKVVMTF
..........................................................................................
>A0A1V0S8J8_A
MIKGAGIWVFGTHNDHNELRHVVYLFQDNCGSFNVLAGKREKKDLLKNVKPSEYKDEIEYKNTAIREAFEESCGMFKFDVNSLNSVCSVNMKCKNGLYVMYSIFLDNIIDVKIYYNNKNIIIKKYLEEKDYLKNNKKSKKNNRYTKFLETVNISAFYLDDFKNKKIDSLRNTNGKLCKIAKRAVEAITSFMEYDVYYMNRKTVQLSIDSENNPYYAVVNQNNVDNIDINIDNIRNYIDQ
...............................................................................................................................................................................................................................................
>A0A1V0S8K0_A
MFDIRTYNYICHYNLVFFIYVTLLLRPNSDYVMVDAVGKHYVIIDSQISVILAECHTTALTILIYL
..................................................................
>A0A1V0S8K1_A
MGIYCNKCNKHIFYYALKPTSNTNVMFKRCNKCQTTYFCNKCETNLDKHYTNCKGDKEPKITFILPDNKQNVPRIDFILLPEELGGNVENVSKSFKMKYNDITSNCYEIKNGGMCVVMNKTGNYFLQK
................................................................................................................................
>A0A1V0S8K2_A
MNDCSIDEKESKAKTPVHKTQRAVQSPAVQPSATPAMQRVAPVVKQAQGNKRQRTSGQEQREFVGNRAVIIAQFKALMKYMGLTGQTHILVKPIGTAAFKVSTNGGNWNALQVYSTGLDNSNANVIGYAAILQPLSSGRFVTPSFSTVPTGAALGEIYMDTSGGGFKPSAYNGSTWKQFIVNDDYPIRPYTNTSMKINTAIYRITSSLGVITYNLLTGSNLALGTNAYVSEIAFDVDYVTLPTNFYSWSIAISNNDMATTIMHGKFVNNGGPYTTSNKLKLFDGAGNELTTLNDSTYYVSVTIFTN
..................................................................................................................................................................................................................................................................................................................
>A0A1V0S8K3_A
MDEDAYPDKKLIQLYDELKTKKGPFTNRAEFTDVAQAMIDRDMISEANIPIVEKKIKECRQANAPKAKKQKITRSQSTIVEVPKGAKRIVITFE
..............................................................................................
>A0A1V0S8K4_A
MPFTYKYNLNYDYSENDSEENEACEELIFVHSDTNYNLSVSFETMPKKSQWENLLRSLENGSYCLNFKPSNGVAYIKGSPEWVEFKVAKSGDGRGGYVELKVSTQTCKDALKDVLKHLN
.......................................................................................................................
>A0A1V0S8K5_A
MNDQKIIELLQLNGFDIRTDANEALCWASSKGHLEVVEFLESKGVDIRANDDHAIRMASRKGHLDVVKFLESKGADIRANNDDAIRIASKNGHLEVVKFLESKGADIREYNDAIIIASINGHLDVVKFLESKGANIRALNDGAMRMASNNGHLEVVKFLESKGADIRANNDEAIRYASHNGHLEIVKFLESKGADIRANNDDAIRIASKNGHLEVVKYLESKGADISNTDDYAIRFASLNGHLEVVKFLESKGANIRAINDGAIRWASEYGHLDVVKFLESKGANIRALNDGAMRMASNNGHLEVVKYLESKGADIRANNDDAIRIASKNGHLEVVKYLESKGADISNTDDYAIRFASLNGHLEVVKFLESKGANIRAINDGAIRWASEYGHLEIVKFLESKGADIRAEDDYAIRWASRNGHLKVVKYLESKGADIRAGDDYAIRWASENGHLDVVKFLESKGADIRAGKDYAIRCASGNGHLEVVKFLESKGADIRADNDYAIMWASENGHLDVVKYLESKGADITKIKKNKSNKLVKYFYENGKFDCAIKLLNYFGCDNENIRKSLLKIQYSRNNFIVNIIKNYTDIVILNEK
...................................................................................................................................................................................................................................................................................................................................................................................................................................................................................................................................................................................................................
>A0A1V0S8L2_A
MLSIQAILAICFAFGGQYYENNLKDTKEALKYYKKGTKSYLCLERIKKLDEKQYHKINFLQKDGIRCESHLNEYIEMCKKEDIPDIEKCYIIVKEDNFKSNLITEYLNGIYSKYDLPMSKVRNMIISKNEYDNIKNYHKELKELNNRIKKLENQTTKKTEENLKYYRQIKPYTFSGIYKDVVIVN
.........................................................................................................................................................................................
>A0A1V0S8L5_A
MLSIQAVLAICFAYGGNKKLSDAFSEFAIEKEDEKYYNDYLIKEPLNNKFLKKVAKEGNYLALNILRNEDLINEEEYYKYLKVGCEKDNLNCIEDYICISRKKGRYCEVIKYCLKQISFGIYINVYYLLESLKDTNLKCPEIIELCSLQIQNDDSNYEPILCLARYLEYKGNYRESLKYYLMILERNLNPEDEQDKHYYCSNIIKICHTNNLKYKRFLNFCLNSPHNEEHTKMYAGIYYYKIEKNYTEAMKILGECLLSGKLNVYFEEKKVLKYLIKVCVDGNLTCNKEIIDQVIKELEQEYKGKQNEYVLRLGAIFWLLIINMF
.....................................................................................................................................................................................................................................................................................................................................
>A0A1V0S8L6_A
MLDNSTKYYNIISNNGNAVVEHFVNIENSKIN
................................
>A0A1V0S8L8_A
MIDGDKYAKEYLKLCNVEDIPDIEKYCTYNVVKYNESFDYVAKYLINLYSKHNLPVSKVRNMITSECVYKEMKQYHKELNKINRIKRAHNGKPNNSLMELNARTIEKVEKILKHYRQIKPYIFSGVYNDIIVVN
......................................................................................................................................
>A0A1V0S8M1_A
MNTNGIKTEIINKLNYCDLDGTELNKMLFQSLELKMDLHIISRIINKGANINEPIEDLFLTTFPLTIALKNKLDLQYIKLLDTTFAGPLHKIGIMDLYKPTDDIVTFLLSNMDDSYLKQWEADKWNAEFWKTGVTVVPKIISPNFNMVVHEQVVGKPIRSEPLYFYPNKAILINPSGAFQIIEYDIYKFGFNKILNTEYTDGISITWLDDHGYKLAIICKDLFEKGDRYNVIASLISFKNLCGPCLLVDDDINLTFEDLSKIINLSKNFDMVKYRIECQNNMDELLKYFEKRKK
......................................................................................................................................................................................................................................................................................................
>A0A1V0S8M2_A
MYVPAVSLIRLDKDHYLTHKNKKFNNEEFGYTLTNYESLGAFTKFFRDFFDNQLNIEMYVVSHRFKVELCNPRVPNLLYVYDFVPLSLFDILSIIFSV
..................................................................................................
>A0A1V0S8M4_A
MIMFKIILAVIIVLLYYNNIHSTSGLHIKILNNNLLDLYRKQKYLFDSGFDLYASYNVTIQPNEIKKINFGIIAQVIGKKHGFLIMNRSSIKNNPELLLVPQVGLIDYEFTGELGSHVLNISNKTKTISSGDSYWQIVFPHLEPFSVKYVDIIESRNRGSNGFGSTNI
..hhhhhhhhhhh...........................................................................................................................................................
>A0A1V0S8M5_A
MNIFMNILLCIVVKNVCGCDDFEKIILCTNSFHNFVSTIYEYIKTNFIGHTIIFDKLKNSIEKLISKPNINKFDRYINCSDKNTLFDGCIKLFSTDDIENDSNDNFTLRFIKINSYDISLFATKIDLTYMWNNAYSHNEKSICELSVLKIDKYDVNDIDLSDSLKKCIDYPDNILRKFPKKIKNDINVSFTEIDLDYDYKIFMGYESVGPGSFFVNYNYNKKHSIFHILQCKYDLNKSRFYNTDIIIFFN
SSSSSSSS..................................................................................................................................................................................................................................................
>A0A1V0S8M6_A
METYPTIKINNKEYYWANDKHNIDKSLFIGCRNNIRNIIDKKNINEKDYVFAYDKEGKLIISNIKYCKAKLYLSKDWCVNNVPNLSNDNKEDKLPPKVNLEEDQVFIDSEGNKSNITMRGERSYDKCYFKVEDISEIFEMKSLKKNILDKNTKYMINKHYKIFTCTNPQKMGQ
.............................................................................................................................................................................
>A0A1V0S8M8_A
MFDIKKIGDNCIGLTTNHIIKRENIFAQLNEKFDCKKMNEMILAGVLDESYNRSMLKYIKYSTKTNKNKNNYIYQNNVSYIIPENGIGRMKAVITKLLNKNNDGNYIKTKKSCVTQSLIWNQVKCYVLKDLYYDVDIVNCQPFILEQLIIKNKLKYEYIKIYNNNRDALFDEMINKLKLERRQIKEIMYQLIFGGGLGKLKHYGFDLSDLPNDIQNLISEINQKTIELLNIYPIYKEEAIKQKGADYWNINGTALSLLLQTEERKILECMYTFFVSEGYEIDCLVFDGLHLRKNKTVNDELLKDCCKFIHKELQYLPTLKIKPFDDIQLENMPVKRKFDLLDKKMLDEVSNLYVNYFDAESICPRDDKKFPFKNIDIFDSKKLKDILLIKARTGDGKTYFLKQVYKHLNANSKKILEGYKKFMTYDDVMNPWDDFDPLDNPDDKIIVDKRNDIKLLSLVSRVSLSNTHEMEFDLINYQKTNDHGLNEVYQLDSIDKFINVNNDFYVLFLDEVASLCSHFNNKMRKMTSNRIKMVQIFKSILNDPNCIQIIGCDDNMNNGTINFIRDLTKRKIHLHINTNKKILDTPVKIYTNLDAIIKDMKKNSLNQKIFCCSNRNQKFFETVVRPIIEEFKLEKDEYIIYSGDYGNRTNGFRSLSQLDEIEEDIDEFEQTINTADWNKIRIRFVFCTPSVLYGLSYDEIKTHAVYGFYFNNGPLDALLANQQINRIRHPRGISLYIEKSVYISFNTLDNAEEFIYSHIPREDDFYSKKHVKIEAAINNLFIYDEYLKSHLNDLFYYLPYLLRIKGYVNISIVADTEDKQKKFSNKEYNEILIKEYNDDVLDGKKLNDVTIKMNKYGFNTRIVKNTEQLLEFEDEVREKVLPIFTNNKHFRCLELYKMKIDKTYLTNLELDNDTKLNKTYSDEYKIKLLDELHIALNVEWFDTKLTEKLLANDKLLESFKVDETLYNRIGHKQRFNIRSGKPNNYLEWVIFLLKRYSMFSLDIIVNKNMNFTYKKKRYNMPEFNINLMDKLNMVVNYPNLIKSKIKDMNDQYLF
..............................................................................................................................................................................................................................................................................................................................................................................................................................................................................................................................................................................................................................................................................................................................................................................................................................................................................................................................................................................................................................................................................................
>A0A1V0S8M9_A
MYAGHIKDLIKKIENLENKLLLQEEKHKNEIQIEKHKVELLENELKNQKEISEKDKIILQMQVKMLQNGIKLDK
..........................................................................
>A0A1V0S8N0_A
MNEFMTKYGFKFADNIKPKYKKNNNNSLLGLDNYNNMSYNELKNICKDLSLSSSGKKSVLIARILCYYDLSSLNNNNCEILKDICRGFGFIKSGHKDKLIGEIKKYMKNNFFGGNKIPALTKNKFEDKKDISDNYCYKFKKEYIEPCISDTNIVAFLNNLNNKKLKQLCTFYDFSNHGKKEELVKTL
...........................................................................................................................................................................................
>A0A1V0S8N2_A
MDKHFLNVIKYSDELVKNYSDDYKLKLLDDLHKILCVEWFDVDLINKLKSNTKLLEPFQVDSTLYNQIIHKQRFNVRG
..............................................................................
>A0A1V0S8N3_A
MKEKYQVQLEKLFGIYISEMRKALLIVILDVASLLHKIILSVDTS
.............................................
>A0A1V0S8N4_A
MNIDILCHISKFLENYKDSIKLSQINRLIHSNKNYITLYNVNVNVYNFNSVKDYLLVDFSVDNNLVIFDSNFYKKNNIYIIESYKDTKFVPKNTSKLIVSIREHCDTDLDLSNIDVNYVFIESLNNKILLPSNTKYLTLCDDFNQVLPKLPDSLIRLIIGNDYNQFLPDLPESLTYLTFGSNYNQVLPNLPESLTYLTFGSNYNQILPNLPKNLTHLTFSHEYNQVLPKLPESLTHLTFGYSYNQVLPNLPNSLTHLTFSTCYNQVLPNLPNSLTHLTFDFSYNQVFPNLSNSLTQLTFGYRYNQVLPNLPNSLTHLTFGYSYNQVLPNLPENLTHLTFSTCYNQVIPNLPESLTYLTFGHKYNKVLPKLPESLTHLTFGNSYNQVLPNLPNSLTHLTFGNSYNQVLPNLPNSLTHLTFGNSYNQVLPNLPNSLTHLTFGYCYNQVLPNLPNSLTHLTFGYCYNQVLPDLPKSLTHLTFGYCYNQVLPDLPKSLTHLTFDDIYNIILPVLPERLTHMTLGNYYNKVLPNLPNSLTHLTFGKSYNQILPEITDNKQSIQIKLNKNYARYIISDNKKYIENIKLFCLDNYPIHIV
.................................................................................................................................................................................................................................................................................................................................................................................................................................................................................................................................................................................................................
>A0A1V0S8N5_A
MASGGRSGSSSNGGRSGSSNNGGRSGSSNNGGRSGSSNSGGRSGPSNNGGRSGPSNNSSRSGPSNNSNLSCSIGSSNCAKSSSSSCSIGSVASNGNAKSSSSSCSIGSVASNGCAKSSPSNCGAASNSAKSSPSNNNSVANNNNGRSNNSSYAKDCGVGALKSTVLGKNPIGGCLQTAGVNFNNNNNDPKCDIAVACANGAIPGAVSGAINSIASVNPVGIAVGSVVGAAVGCGLNAAKESLVCNTVVDGVPLKSK
................................................................................................................................................................................................................................................................
>A0A1V0S8N6_A
MNIDIISYVSQFMDDYKDSIKLSQINKNIYSNKYYITLNKVCVDASNFDRLVKFKLNNCTFHESLPIEKIKKIYDTNNILLIKNNEDIKLLSIKKYNKIIVDIKTENDIDLSQTNIKDITINRIKGNIIFPKTIKYLTFGDKYNQVLPKLPESLTHLTFGHKYNQILPKLPESLIRLTLGFYYNQVLPELTKNLTHLTFGYIYNQILPNLPNSLTHLTFGSSYNQELSNLPNSLTHLTLGHSYNQVLLNLPKSLTHLTFGYNYNQALPELPESLTHLTLSGKYNQVLPKLPNNLIRLTFGFKYNQILPNLPESLTHLTFGFHYNQALPNLPNNLIHLTFSYNYNLKLPESPNKITHLTFSYMYNQVLPELPKTLTHLTFGHSYNQVLPKLPESLTHLTFGHSYNQVLPDLPESLTHLIFGYCYNQVLPKLPKTLTHLTLGYNYNQVLPNLPDSLTHLSGKYNQK
................................................................................................................................................................................................................................................................................................................................................................................................................................................................................
>A0A1V0S8N7_A
MYKVFVYSIFLDTLTLLKNSLFLTNIMTTLMNILTEYLNNNDINMFDNRI
..................................................
>A0A1V0S8N9_A
MKIETIKEIKKFNSYKEKKSKEKMNINNIISANSIKLSKNDNDVYALVLDGKNINTTKALVNNNLSSSNILILERDAKTFSIISREIKNNNFQCNIKNDMLKPQYIDKKINLAFFDFMHSKMTNVDKQCIEQFVKNLEQSKGIISLTYCARGSKVDFQVQNVIKYFERLKSKYDTKIQFEYIYPYKRNSRGCVMVFYNIFVGNWSLIETKYNIHHVLCLSKDKKKALVKWFGYPHEFDTWEPVDNILHDLNLKDVDDLLNL
.....................................................................................................................................................................................................................................................................
>A0A1V0S8P0_A
MILNCRGESIEISDFEIDSCPLLKAYATNNHSDDKSTFYIPFEKSIVHNFLNYLHQADELVDFAKLNSICKYFGVNIVDKSDNKKQISNALSVLEIMDIQYWFRNKVKWGGELGFKFTDLIRVNSDKYFEFNDNVNLFGKTFNDEANFGYELLQIIYNKKIKEKELFDSENMVLRMIGEDIILFYNRYKDAS
................................................................................................................................................................................................
>A0A1V0S8P1_A
MLKIFFEKWTFNDFVKSKCNIKKLTKNIEISKDDNRITILGDYKTDYYGYVEEEDMLEKEDMSEQDLSGSDLLPGGYEFYGEYKMTIKYHPIKPFTPYKMVNNDVIIQFK
..............................................................................................................
>A0A1V0S8P2_A
MNLNYLGKLIKISDFEIDLCPLLQAYVANNYSDDKSTFYVPFEKSIVHNFLNYLANELVDSVSI
................................................................
>A0A1V0S8P3_A
MMLEDRIEKSATIIICGKRNVGKTTFIRDFFGIQYLPTDFDENTFGTLTIKNNDNNTMTIIKYDNTGQQITEKHKTSSNDSELEEKIKKKMKECRENKNYEYMAITIERKFDCKYGPLCIIDSQGTDDSATREKYKKQLQIEYDKADNCIYIINGQRMLEPGALNGDNTEVFNDLLNAHHHNKNIQIMITKYDDVVNMSNYKNKPFPTFEDKKQERLNIMIKKFEHFINQKNDKFKDKYDSLQDIIRKSMFFIYDEGNRHPHYESIIKEIDEYFKKIHGEYNKNVYYHHLIEKQMKFVIIFVNMLLTPIVEHNIIPEEVKTLINKFAETMHDDKYGKAVLYRILTFNDNVFTDLWKDLRQYYDIVKAMAQPKNNHSNSNIANKCDDNDMRHMKEYVFGKDIELKPYKIESYADDVVREFMKCMKSDEKYCHDELRQKTINDIRRDYKNLRNKELKYCIEMGEVKIEIISKFTESTPLFLDDGLDIRIDNMTFYSHKLHYPYYPNSHKSNEYKNVYEINISQPYGKKEKIFTGLHDGKKFSGEFTAHIKDSEPIRHTGEIKMDFLKINRNSSGGILDMIKSQITNLEFEKKLNDSIQIISRFRSDYIKSVYNQNYI
.......................................................................................................................................................................................................................................................................................................................................................................................................................................................................................................................................................................................................................................
>A0A1V0S8P5_A
MDLININARGTIIQVEKSIMQQSDVIKAWIDTEMKASDNDNLYYLNYEPKIVHQLIDYLSGREVKLEKIKYIADELLVPIPVSYYILSRDALVSKFKPLMKEFYDLLKAKYSVDLFPNEFINYNYNKFIVDINDNYKRVSHDDTKSKYFYYVNDAFILTMTSFYLGYEFDVDKFYPVGPFYNVLLNSIISVKKSIPETFKIYKFLPEDAQFQNAIGIDHILFLKSPNNMVLGLLQISNMNKK
..................................................................................................................................................................................................................................................
>A0A1V0S8P6_A
MIVQYVGLPVAAENGHLEIVKFLESKGSDVRAGKDYPLRYGCLDLGIVKFLHSKGADISADNNFAIRCASEKGKLEVVKYLYSCGADIRADNDYAIRMASENGHLEIVKFLVSKGADIRADNDYAIRMASEHGYLDIVIFLESKGANIRADNDYAIRKASEKGKLKVVIFLESKGANVRADNDYAIRNALENTNLDVVDFLISKGANIRYDNDNSMRWASDKGNLRIMTFLHERGVDVRVENDYPIRCAYNNLETIKFLHSKGANIRVDNDYVIRLASEVGNLEVVEYLHSNGAYVTAENNYAIRMASKNGHIKVVKYLWSNGADVTADDDYPIRIASEKNYLDVIMFLESKGANVRADNDYPIKCAYDNRNFKAMDFLISKGVDITNIPKDISKNLIKCMYEIGKFDSTLKLVNYFDSENNFIKSSLLKIQNYRHNFMINLKKQNYIDITFKF
......................................................................................................................................................................................................................................................................................................................................................................................................................................................................
>A0A1V0S8P7_A
MLTVNCSDGQISLNNFEIELSVFFKKCVEFNEKSISLPFSSSTVRNYIYFLLNIHSKVDLGGEFSDFLNYVSEPMTIDMFVDNYIEKIDPHNMMDIIKFYEIFNSKYDDFNLNIIYANTIFTYAILDEYKFTYSFSGKMIFKNISYVTTTNKIYEEVYMRILCHILPTLLFLVKKDKTMKEKYILTSMLKFYFFNRNKY
.......................................................................................................................................................................................................
>A0A1V0S8P8_A
MNISEKQIIELLESKNYSIKSKYDMNYPMRWAFEVGNLEVIKYPFSRGASIDDYAVCSSAKGHLELLDFLYSQDRDIITKNNYSISEACENGHLEVVKYLHSKGADIRSNNDEPIRKASEKGHLEIVKYLHLCGADIRALSDYALRYASKNGHYEVVEYLESNGADVRACSDQAICLASEGHHFKIIKFLYSKGADVRANNSCCVYNAVNYISSDEAANKKSLDIVEFLYSKGADIRSYNDRAICWAASGSGKWSFGNC
...................................................................................................................................................................................................................................................................
>A0A1V0S8P9_A
MLEDFFTFNYDKYFESVDEIILFEKDYSFKPKQRDMAFVVRDYIYRGKINELLKSDNIALKMIGEDMLLFYNHFKDKFQKSK
..................................................................................
>A0A1V0S8Q0_A
MNISPYKQQMINNYGSDYKVKDLNIFYGQEAYNIAENIFFRKVNEDPREWSNKWNDHEKDGCVLLIYKYMNRTNETIGIKLIIGRDNSENFSVVEEKHPYIKGLELVVEYVNFF
..................................................................................................................
>A0A1V0S8Q1_A
MIYCVIYIEHDYNYKLYHLERSNIVDVKLFSDLKSAENYIAKQIFKYINNMEDILYDIASSEKKYFNIVDYRYLEIKEEYKNDYNLAKTLSDNYCKNEFGKPLFSYEIHESNINPA
....................................................................................................................
>A0A1V0S8Q2_A
MNNLEENSKAIFDMSNVSGEKNFVFISPEATRKLQLPKRTCTKSKFFHRLYSEIEDVYEVLETLEWKNVCIAGGLVSQLLDYDYKSNSSNSDVDIFVYNKDIKELQNTMKKLYVTLTQKLQKFVSFGYSNSLVVTILSERLRRPVQIIGVLHKNPLDVINTFDLTHCMAAWNGKDLIYTDDFMVAKRDRVTMFNKNSRTPNSVHAYRLVKAYNLGYYLQKIKEDENVFVKNHFNPDYAKDGVGMFRTDKPRFFNTIDVKELMTNQIVIKNLNKNYSPLPGESWESVANNIKEKYTNNLTIFRKYQEFVDYINATNTYPGVFK
..................................................................................................................................................................................................................................................................................................................................
>A0A1V0S8Q3_A
MQLNEDIIEIVSQYMNNFDVKNMVNLNMRTREFISDESYLYSKYMPSLLEHKFYNKPIQTDDTDRIIYYNENHSEYDNVCCETTKYIIEITGNNCNVYFLLTYFDGYNSSIAVKLIAKHANPYVCNNKTYIYTSEAMGSFDALSKTGHMSNDIRCGYIIRSTCTSVADCANSVVYERYECSINKLYIDTSMSNEA
...................................................................................................................................................................................................
>A0A1V0S8Q4_A
MYYNKYLKYKSKYMSLKKQNQTGGNMDSDSSITETTSEYSTDNINDQYQSILYEIAKYLKPNISHKFRDEYGMKQLSNQVIELNKVTFLADLYPNITNYYITDKIDGKRTILYLTNVNSYAVSDKLESLDIKVNDICILDTEKYENEYYIFDVMVINGNSIIDKPFEERKAFFETFKGYSNIKLKPFIKLTDDYKEQIRSFKLSKNKNYDVDGIIFTPSDGLYNTMKVYKYKPPEQLTIDFLIKKDPSKNKLYLLFCGISKNICFKLKMKFLKDYSKIFPNIDRNNLPQYFPIHFQPSSNKNAYYYYSDNKNLDGEVGEFIYDANSNLWKLKKIRSDRKIEVERGNYFGNNYKIAEFIWMAHSDPLIIENIDDNQVYFQEHDNILQKSSRNFNSFVKSEIFKTFKNSEWVMDLASGKGQDLFRYASNETKNIIFLEIDNTALTELITRKHLFAADKKSRIGMQILIQRVDLLDSYKKNIELIKRNIYDKLNDIDVIVCNFAFHYLIKNQESLENICKFINYYLKSGGKFIFTAFDGQKIVDLLSNNNGEWIVKKDNQIKYGIKKKYNGDKLEYIGQKIDVLLPFSKNTYYEEYLVNIDTIEKEFKKYNIILQSNKSFSSYLPLYNGDLENDDKTYVDLYHCYTFKKI
.......................................................................................................................................................................................................................................................................................................................................................................................................................................................................................................................................................................................................................................................................
>A0A1V0S8Q5_A
MTNYFLDLFEKCQIDTKLQDGTIDVYLYSDSGETLKTFKMHTFMLISLDAEYYNTFTSGNFSDEKFGFTLDSFETPDGFMAYVKDFILYITAEKKRIWIDDNHIQKYLTSKRFKHDVYGVHTKDILLWYNNLPKYTFEEFFNQQNRQSVIVSFLSCADVYKRVTAVELKIFKVSEMLIKTDYVTYYDSKKLEFSSERHWYYAYLNCNQTGKYIWAYPNKSVADNIYVYSKTCHILSDDEKKEIYETFFNFTNIIDKNFVTWGLARSLNLLYGYLKKCFPSENIPLINGCLAIQVGIPLVDIEDKICFDFSCSNQCIVRTYTVANVTSDSKDKKIIARKSYKFIKEKYDPFNFEECLGNFIEVEYTHVNEDNWLIKSDFENNKINVVEKNSL
.......................................................................................................................................................................................................................................................................................................................................................................................................
>A0A1V0S8Q6_A
MLKNKFMPCDICINNLRRKLFMLKNDFNMLSYNQVIKYIKKNIIDHYAIYSDNVSDSSLYNLEHIVPVNVLCEGKRPDRNKININFEAVSDSHLIIPCGSDINYLRSNKAYGIFIKNRSEALEKNIIIINDNKIYNYPKIISDKFRHLKKMSIEELNNLDDKNDMYLSENMVQPPQKYYGDIARIVFYFYLMYGHNFMERPISKCKKVELLPGEPWFMSSEKEKLKVFNYENWSNFFFNHLNDYRKWAKNNISDREHKRNKNMIEHLGVANIFIGYKNNKNEYIPSNSNIVEELFFGKSHDHNKYLEIEFLTLDKKKSLYYKNRVTKNKILSTYTKQAYEMNKQSLDKQLSNCKCKK
.....................................................................................................................................................................................................................................................................................................................................................................
>A0A1V0S8Q7_A
MNLEQHAITLSIPDIKQLVYRGNVDIYKVIKQSISAKKIEILKQLIEIDSNLQENTPKYLKTASKVGNLEIFEYLLKHLDDNNMHRPKNYNKFLMEACCHGHLSIVKYIAENKFLVHPNYLAAVETALHMNHMEIVKYLIDNNICTQIDYKKLLTKASENNNVNAIKYLTEKIMEINRDKTKKEININNECESALRISIEHNNSEITELFLKIGFNSYINSGPCRWTPLEYACSEGHLEIIKLLLSYGASKINAILHVRRGKTYEIYKCLISAGADINQLDSITRYYLIKEFFEKCEFDILIKIVDDIEDDNIKKVINRLKNNRNNFFANLKKINNVSIITF
......................................................................................................................................................................................................................................................................................................................................................
>A0A1V0S8Q8_A
MLTQANTWYAKYGFMPYNYTKDIIDYDTLVRYKVNKILVNKIKLGCTNIDNIIENTITANNLENQLSVDKFKKIYAKYKEFPILKFFKDFLARKQYEIFGMCYREIMEDVGLYNLHGVTYILYI
............................................................................................................................
>A0A1V0S8Q9_A
MSVIYSKLDDILSNLKIKHYNKVSNELIENNYPFFQKYLKNYQVGGYGNKNVKTTKITTKFDKYTFEIHFCDRETMSVVNDNFDDCITIFIENNIANIHTISYDSTCAKEGLEYPGGGSILFKFALQYLKKNKDKLNINKIKIKD
.................................................................................................................................................
>A0A1V0S8R0_A
MSNNNFHSELHKMVQNPEYQEGAIKVHFLSEDQKVLGYVYMHKCHIRELDKEYYDVYCSGIFGDNKFGFTLLESENVECFTEYLEDFMVYKDTSNSVKINLTEKSLKKYIVSTRFNHNFYDFDMDDNSDILLLNELPPLIYEKIMNKYSNNVYAVLDGLSNEIKMKWLKEKNFSLDEIIKFLEPIVPHALLSQYCTYNKHLSKLFQKVNCIEQNLSSKMALYKLLENKISPESKLIIDDYLKKNYLDGIYLVGNDLSDLNKLQEELIKYFKIEKNAYCMKVLVKLDSSVDLLPFNLLNKKICFCHNSDLKDKKIYNIEKPINKISIWSASTLQTNKIKVEFNVYSTNKISIDNIWYKKCNDNLIIAVTQIFNKNARLKPKYYATIYETCKYFDNIYLSEDEEQQEEQEE
.........................................................................................................................................................................................................................................................................................................................................................................................................................
>A0A1V0S8R1_A
MLQELNGELNSAVENALLEGRLESVKYLVKSGVDIRKPVYSAIALATRSGNLKLVEYVVSLGFYPECHDGGIIEAVRSNNTEILKYLTSVGMYISCAEKYEILRELVKDNKIEMFKCLMSECISDVEKYEILSESAKNGYQEIFEHTIDCDINDYLNGQKKVNSKLKRHYAVTGLNINVLDRENQVIQLRLCYFSTLGAEYNNEIQEIALKNNRINIITSMFERGATQLKSLSVEEYSCEIIDKLLDLYSHHGGINQYLLEIYVGDCVIRNKLENLKIIISKVDKNYDFNSDFCNAVRKGYLEIVKYIFTKGVDISHNNYMAVQQAAKYGYFEILDYLMSVGGRVNASNNCLIKELYRYCDRTKRRDEWKMFKKIISYGADINAIKEDCEIEKIAKKLFEENNFELVCTINKERLKDRSIYYRSEKIIRNRERFINNIIIFPLKNIIICFSD
....................................................................................................................................................................................................................................................................................................................................................................................................................................................................
>A0A1V0S8R2_A
MYKAHGNNVRKLGYSIDTKKRIFQYTTAYIDPVVVDHKSKPMRYYREGETILFTLLKDYRVAYRREFFDCELSIIKEAIDKVCDLMNDKNAFKTIIEYGAIQSKIKKRILKFIKLNNLLFDRKNVVRNPTFSFFEKKKVGKSYHRVIKGNIPKITKEMCDNIDNKISKKGILNIEQYNAHNLKVLLDKFNYSIERYNGLSSDDQKNLINFISKKKNYHIYHNCCEMNDKNIKIVEDILKKVGFNSIRQGEKQTVDIMKENIIANKKFITEKIALLEDKEFINQNISIKTIGNILRYYCNLTFGGTSVNIDNIKYNAYKLEKAIDWGNGFYLQIFNNKIEKLENKICE
...........................................................................................................................................................................................................................................................................................................................................................
>A0A1V0S8R3_A
MCDCGEKIIPLCCYQEKGEYSIDHMSYWDLIKKVNIKKKYSEYCDKCGKSTEVIKHIDCSICKECKNVIGKEENNYILLDNCSFNNKCLKCLKQYQKKSKFISSSDLKQCDNCNTYVNINCKNMAVCYSQSMECVCVNCFNESQLECDKCGKKCDITNINLPIVLDCQSVLCIECEQTE
...................................................................................................................................................................................
>A0A1V0S8R4_A
MGNSFDYDLGVAHFNNGDYFNAIKHFRKSSYGCADNNKLREVLNKYTTEIVDDYLDSKEIVEQLNKKNVNLENQLKEKQMEIEKLKSELLENCSNNNYIPSAPVNPEWSGLYPQIPKDNDKHSDKKRKISEISKI
.......................................................................................................................................
>A0A1V0S8R6_A
MNNRIIQNEKSPKKCSNSQKNTDGNNKDCTTTILIEKKIPKLGEITRFSKKDLAIEYLNSSDDKQLKLFSEDLGIKGAKSYITITYQHLYQLCVSQKSPHYYENIERNMPVKFHMDIDLKVNINKKAKLNRIFDKTVKESIDLINNEFKKENINDPQIIVLKSDYTKTIDNISKISAHLIYNNVVFDDIYDMKHFLLKIKSNLIDNKIIDKNIYRIGCFRMLHCSKKGKNNKLRFCKSINYTLENEEKLFYDSMVTHFFENQVVHNIKSNIQINDNLKKEKLLKCKKRISKINDYFYVFTDKELQLFTALVDTIKVDQLDDYNTWILITYSFIDLYENIDKKFQKMLYKLWDSLCKKGKCYDKTNNKKIFFSLKLDYINANYIPIILNSDFRFKKVIRYEKIKSNFSDYTVDKLNSRYVSDSIYETASKNDIITVKSFPGTGKTTLLNKVFDIKQINGKNVHNFDRPIISITSRKNLAEKHANDLGIINYKKNNDYLFDIDRVAITVNSLIKIDEDKYKDCYLVLDETSKVLSYLKSNVLNGIRYDVYQIFCKIIMNSKKIIILDADLGEIDLRTIINIRKLGSNSANYYLAINEFKTKTGINAYFYDNPHIVAEMLINDFINKVPFICALDSLTKMKQIINEIKKKAIDMKLIDQIDKLLKVYSSEEDDDTFDINILKKKLGILFTPIMIYGIDINSKIPRKVYAFAFKKILTPYEINQQIQRERNHSEAHIFVNQHIGQLKYDNKDDFRIDVQNRINKYNETINEIIEINKVDMSDAPVKDNNMKKIFNDLYVETTFMEETTKVHMEYYLKNIMADMGYNIIEKKEKTTFEIKQDKQLDEKIKTDIIDKFQSEGILNSKIKDKIIRRMEIMNIKTEQLNDFTKKIIMNDSKFTDYLNLKRFLSGKLEDKIIENNKRELDECSSTNIYYKLREFKKIVTVLGIKNDIEFNYDADSKKFKDKIEDKKLIDDLNTIKKMFRFKSNKYFDFDKIDGYEKLYKMAISMSRQLFGNDFLDIIKFNTKIKNKDITIYKYYTNISYVANVKSI
.......................................................................................................................................................................................................................................................................................................................................................................................................................................................................................................................................................................................................................................................................................................................................................................................................................................................................................................................................................................................................................................................................................
>A0A1V0S8R7_A
MNKLILFTEKNFFGLSENIKYCRNDVTQKVKIGVNVIDKKYDRKTKKYMENYVCHRFAGFDTYEALFDCMQKLDDQKRCLFEIIQDNCKPYLDVEYDPQQHPDIKPSIINNIISDIIKIFNVKYKLKLEEQDIIVCNAHKYRDNVIIKYSWHIIVSPLKYNCVYQNNNFNNENSAADLVFCLCEMDFSYIEIIDRSVYSKFREMRMFLCNKIPTEIRVLKWNDYDIKDMDFKTYSRSLINYIDPNLEIISLETAYRPNPDTFFKSKKELEDIDKKKKLFEKEKINRVNKMKENDKLAEKKSNKKTNNKKTSSKILDRYKFVEEIVDNIADYRSDKYNQWIKIKWALKNQSVVDNEDYFKIFDNFSKKSAKYDFSEVEQVWNNNMYRSDGLTLGTIIMMLREDNSEAYDYILKKYISYDSTKIIDQFYNPDVTKYFKNIVNYDDINTHDYAIAKGQKGCFIKIDMAMGKTDTLFKQIRIHNNKMLTKNIVNKGADGTFLNYDKIYNRILVISHRRTLVSKFYADLTALNFETYYQYKSKSTIYTNRLIIQLDSLHKVNLEAFDLVILDECESLFSHFKYGKMKNKNANINALNHFIKTANRVMLMDANMSIKTFEIMKDIDNLDNYTLVINAHKKLNDWELVFINGAEQTDMIKKDLENGNNFCVASLSKAMIDSHYSILAPDSLIYSSETDNDEKTKDIMNINESWKNKNIIYTPTISSGVSCTIKDQFKHIYGYSTNMSALATDFIQMLRRIRHPTEHSFFVYNDSVPYYTSLLSIEEIEKYIQYTHIIGNCHDIVSDIPKYINDNKCVIEKNLAYKIHIYNILEEEINKRYFKEVLIYLAKGKGMKIVEDNSCKKSNKEFKTEVNKIKEKNEEKEIEHIFKSDILNNEEYEYINNLITKEEKITSDQRYSHKLKTMLMKFKYDNEKYEKLSDEHKKQLVMFMNNDDNYNKFVNNCVINVDEAEIDKRIENVRQKDINRRKEKEAHEYKLYYRQHFLINKMLQLVGFKSIKDKNKYTVDSINNKIKANNKELIAIVNEIMYIDKNPSKTAINIKTIGSIIRKFYGITFKGTSTCKKKIKYHAYTLENMIDWNTAFYPNLLKGKKFDEYAFD
........................................................................................................................................................................................................................................................................................................................................................................................................................................................................................................................................................................................................................................................................................................................................................................................................................................................................................................................................................................................................................................................................................................................................................
>A0A1V0S8R8_A
MINYSYKNSKYLHKINSLRGGNQALLQEIKKSIDDIKKISIQNAEYYTNNEDELNLIVTVNGNIRKLVLNNNNMIEKDSMNKIILLDDINQRYANEKEKFKFGSDGLVILNDFVLALCVLSTKFPDFNLDKFIKKGSLLFKVYSVLKDQL
......................................................................................................................................................
>A0A1V0S8S0_A
MYTAVHKLVGHYESSIITIDDTNDQYSIIKASKNGDLESVKHLVSIKKHVGFAIHGAICLASKYGHVDIVKYLVPATNNADILIPDFLDIAIKYGHLEVVKYFVSFGKDIYAHDNVMIAACKFGHLDIVKYLVSLGLSIHIRDDVPIYWASKMEHLELVKYLISKGANIKRIYGARVHIPYLIKHFFVESEFDILIKFLDKSMIKDKDIKETIIKIKNKREIFFVNLRKINDTMIITEN
...............................................................................................................................................................................................................................................
>A0A1V0S8S1_A
MEIIKEQYNLFKISKQVKYTPMNQKILKKQYNAAFVNEFTLHILKLEKDFYIV
.....................................................
>A0A1V0S8S2_A
MSSTCKSQFFELIDIKNIVPSLNRLLSSLSTSNYWNRVVGTNVVKADKMIKLSFDNYKLNEFHPIQVMRKNMPPPYDYVYESYNVDCVLCKIWAKNQLHPKHNSILKYLTIAGSPVPEKDMQLVRWKNYIITANNDPYFPDHLMVLSTNHNSDKIKGSQFDILNREVLEEIVTIYSNVNMSYSMAHNYGNSGSQHHLHFHLFRRQKNNKYPIDKLVKMINSELFNLVDKTRDNGNYGSIKGNVAGVLYETAYHKNYKFGLFYKFTETNYGYRGYVLSFKKKYVSDPNNNKYMIDCLFKLFNMIELSVIYSFVSYFISSAEHLSFVIWVQRKDNNGRIQSAKHFMGVLNENDSTRDLTKLYNRFIDMEYIKLIDMINVIKDDMYINEDIMHPFSNINIRYMANFRDGFNNYVLSKVKNVKLNRPINSRRIFVVNAAYGAGKSNIISNLDKYTGESVDSNNVLEYNLDNALYSIPYYQNVITNIKNQLKNFVNSSFVLENGNKIYLNDLFTSDKTYLSLSINDYEKIYGYFFKNTADPQLMINGKSIKDYHQDNFDKLAPFKRYIADFMKRISLNYNVDLIYETGFHRFGKIFDDMLGCEIGCKKIYVGINLKSNEIDGVYKFVLRNVLKRNFEEGRILSYGSVMDSLYKIRDMQKDHEKNLINYDKFIYLTKYVDDNKDIQIKNLKGGQYEYQYLKSLYLELKEH
................................................................................................................................................................................................................................................................................................................................................................................................................................................................................................................................................................................................................................................................................................................................
>A0A1V0S8S3_A
MYQDNNLYNAVKNNDLNAVKNITKIEKSPSSLSFATCLAARDGHLEIVKYLVSIGAKIQYGDDNAIGSASKNGHLEMVKYLVSVGGDINYKHCNPLCIASENGHLEIVKYLISLKADINEKLYGRCPMVLASGNGHLEILQHLVAAGADVRKENDFAVRVASEGGYLDIVKYLVSLGANIRAEDDCAVGVASQYGHTELVKYLVSLGADINSGNNYAINWACVEGHMETVKYLVSLGADIKSENSRAISLAIYGGHIDIARYLISIGANIRGCKDAALYNAASGGYLDLVKELVFMGANVTAQKNSPVHLASAYGHIDVVKYLVSCGANVKDNNNKAIIDACRNGNLEVVKYIISLGVDVRMNNDILIRTASKMSCIDIVEYLFSKGANIKDDDDGAMRSTLKYNCVRVIKYLISIGADVRKIDTDTADEIINGLFLEHNFDDLYKFLEHSMIKNDDIKKTISKIKNSRENFFVNLRKINDTIIITKN
........................................................................................................................................................................................................................................................................................................................................................................................................................................................................................................
>A0A1V0S8S4_A
MLDNQQNSNNDDKSNNTVIDIPNNNLQIARQSMLDNIKEILEKNRSKTNNSDINFDEFIQNNNVTQPTENQLVDNNNTKQTNQSDASQLVNKINDLVNSYVNQAVNNSSQPVDNDTDDNTHRSEQIRREARLCGFSFFAGGIICSFIAILVILGYK
...................................................................................................................................HHHHHHHHHHHHHHHHHHHHHH...
>A0A1V0S8S5_A
MNVNVMYYDKYLKYKSKYMALRGGTNDFFNKLLNNNPKFNSSILTLFSFSTGSGEMEYNLCKYIKTANPNIKIVMVVFELEAVYKNNISNYKKMVDSQLISSFHFFKEFDDTLKSREPDNTHRSMLKVRVLALDKIINVPDKVVQKNKLLALVENMLNVYNLGDIIFTGRSIQFIKEINKKSENEYMPLLQLLDCFQKYSKNRFCFGFDQTTGSPESNKRITSLSTVSEFINYLEHI
.............................................................................................................................................................................................................................................
>A0A1V0S8S6_A
MTDEILLIIADKDENKQKAFINEYHTFYKTGLIQGLLELTDEYINIDDDIHKVVRINVDISYEAAQLYFSNVDINENNMNYDLLKLMMLAEDHRIEQLIMKLSPKIIKNEFDPLLCRLVHNTFEHIISNEMVRQNVYFDTESDKFMKFDENSDLALYKGSCFSTSDNNDLLEHLQCISNDKIMIVNPCFYSEDQFIMMSDIHKIEINFRNNKMFSNAEINYIKIFQYNFPSDKHEGRKNFLCKYIKEKGHWNPNLINQIKNNVHYFIQNNDFNINIHHIADLKKEENDINTILII
.......................................................................................................................................................................................................................................................................................................
>A0A1V0S8S7_A
MCQCHNELCFDIIHYYGDEYIVHTYISNLESNNLWKVTRKTYKFLKEKYDPYNFSKCLGRLIDTKYLVNPNQFIFIHQF
...............................................................................
>A0A1V0S8S8_A
MEYHIHMLICSDIYNIIANYLPIQDSMKLQYLCKNLFELKMEHYIFGKYNIRFLEKHLESIVRLEIFDKRKIYFLNDQINDKVISKFRKLKYVILLGNSNITDNGLIHLKGIHTLKIKNNTKITDNGLEYIKGVHILELNSNDNMTDNGLVHLKGIHTLKLNYSINITDNGLAHLKGIHTLKLGLDRNITDD
................................................................................................................................................................................................
>A0A1V0S8S9_A
MPHPKDLAHQMHLKWNPCECSGLTAEEHKSYHTTRVINRQYADDALIEALHVYNIRYSFPNPSPCIILNNGAVCHEGHCHQLGNWLASIKSYDDKSLLALARSNSRHVLSDDEYNEMRDKVYTRYY
..............................................................................................................................
>A0A1V0S8T1_A
MIFHKCMFDRNLFNFSSECPIYNHSAFLYSFKETYLLSLTMKLYNKLIEQCKKPECYSP
...........................................................
>A0A1V0S8T2_A
MFIILITQYFQRLFKGFLGAFLRAFLRAFLKVLLVGKSNTDR
..........................................
>A0A1V0S8T3_A
MNYPRYNITQKDLNELREQIYNVFALLGNRSKKEKEGHKKELDEAFKLFNTFTKMEQLDDLLIKIETILKSVRSKYHSVEATSIVRSLFERLRANTLIVN
....................................................................................................
>A0A1V0S8T4_A
MNYNCKICNFSTEKPSTWYSHLKSKKHILIKEHKNITKENVESVPDRELLKKEIESLKKELEYKDKLIEEKHKLIEEKDKLIEEKENKYTKIIEIMNKEHEKQIDMLSGNDKFHRGIINEAGGLIKDAMRSVSFVVANYKNAPTLVKSDYDDLRTDEKFIDELIYCNKKNIIDKKLGNIIIEKHKKKDPSQQSFWSTDTSRLNYIVKSNNEIDDKKKSKTIIKKGNDSEWIRDKGGVKITQLIIDPLLNNVKKINNEHINNSNKQIQNGDMDIDQQQPIVNKMLQLNEINVKIANDSLAKDINRFISPHFSL
........................................................................................................................................................................................................................................................................................................................
>A0A1V0S8T5_A
MKSITIKNKHHFIGKDDTVEVMYNSQNVIDDVIIRSKKFNGSMHDLNNIVYNVYYLFTFFGVGLENLSAKDIDKKEMLDIVKDIYKIKLVKKIVFVHVDTCTCNMGNCGEPLEYFLGEPCENLEKAFCELAFKYCDENDLYEYPDSVFVFVDQIDKSYIAEKIDKKDITEMDKIGDVIYVTKSYER
..........................................................................................................................................................................................
>A0A1V0S8T9_A
MDILYKTFTETNEENVKNKLTALKLTLPNDKYEELLTEVFNKLTCFEDILVLKFVVQYYDKYIRPAIDLM
......................................................................
>A0A1V0S8U0_A
MSYTINELYDFSNKTGKYVGTENCSLVTYKSLNFDDDFKTELMSRDDYMEYNNDKDNYTIFSVKDFDNCHKFEDIDGKYFYLNSANQAKKVSLEDKSQYATMDLNKPIFNKYHINTLDNNTIKYLFDVTYPKDPTDTSLSFINYSNRVRNYNYKLDYSFNDKNQPCVSSGNWNDIIELYDFLKINSPKATGDFYVFKGFSGNRMINIKNIKEKLNSNQKYVINTLTLISTSFKFQFSFDWVKGNILEDPMVFIIKIPKDELYFVHNDIYSKNTQYELTLAPGKIIIPPNANIYKYGDSNQTLIIFECLYKSYKSSKSLRNAISVKSCTEFDTPKRSFDRTDEVMPKKQKAAGYFEKYQKYKSKYLTLKAKKS
....................................................................................................................................................................................................................................................................................................................................................................................
>A0A1V0S8U1_A
MKILCLHGFRSNGSLLYKSINSLASKLKKHNILLDFVDSKTKHPESNNDIDYRQWWNTSKEGLFNEKTYDTLYESIEQIYDICSKDNYDGIIGYSQGSVMVQILLYLMIYPDLFEAKYKKFKFDFKFAILASTFKITDTSLMHLYEKKLIIPVLNVYGKNDTLVPYTVSRELDNISVNCNSFCHDGKHYIPTTKNFYDFLIQWFKSEKLFNF
....................................................................................................................................................................................................................
>A0A1V0S8U2_A
MLVQIHITFLGNEISVYYTPINYLQIEHKIMRFLDDTVKNHKEYSKVHIDSYDEKVLTRRHTLTVLYEYAKAYLKAIHIKPSKHKAVNRLIYEGNIDKRHLNSYPELFDDNNGFETGKKTRTINGVKGESILFGYYLVNDNVNINNTTIYFCDSSNANNKKYVYKYELSLTCDFVESGKQLSRREIVRALEKKYGNMLYDNYVDCQILSVTDSNNVFSEDNRYNFSIIETRYNLITPVQIYPHDVTIKFCL
...........................................................................................................................................................................................................................................................
>A0A1V0S8U3_A
MNKYYEAVIKNDLSEIKSFQKNIDTNNIIIFASKMGRLEIVKYFISMKITRSSSLIDNALISAAENGHLNIVEFFVLYNANIYADDYRAIILACQNNHISVVKFFIRKSDELNDNCYVSYALTAASQYNRLDIAKLLIDKCKNDKDILNQAIIYAVQNNHIEIVEFLIKNGADDYDQMLQNASSYGNLKIVELCITQSISKVDIDWALIRACQKDHLHVVKYLISIGANKTAKNNLPLINAANNNNLNIIKYLIDNGVSAMAENNIAIITAARRGYYDTVEYLISMGAAIDFINDHMIDKMIDDNFLELAGYIIDLNCKKRKFNNTNKETVIKLISLLYNEGKFELSLKLLDHFGHDDYNMIKSLFKIHDSRNIFKNNLRFNYCDVCLLIKH
........................................................................................................................................................................................................................................................................................................................................................................................................
>A0A1V0S8U4_A
MHIYKKISNAVEENDVNKIKHFLELIVDEDIINYALDQAVLNGKFDIVKLISKYWIKNNAYFDRLKESILSNNRDLFRQVTNHHDFDSDFLLKKFNKLFHMSTVNGHLDVSNYLYMNFIRYLTLTDEIGREYQLRTIAAYNLGSLIIMADNGHINKIRNLDRKTIEYNESVFFDCAARNNDLDLIKFIVNGRSSLEYCMTAIELYKNEVLDVLLHYFKDRSEKITRIIVSYMCMVFNTMVNDRFVNLKIKKRMITCLVKNGFSPTTIFTIIQTNRILNEYSKSIILRHLITLNVDDRTIVNMSVEYGNYKALKKIILKNKEAVKLIESSSITIASNHNRYSSINYLLSKHPKIVLDLVDLHKLMENAISTEHNKTIFLLMKNGIGMKNARLACSLFSDAIQKREFGIASRIISEAHHQECALDHSDIYVCKRFRQIQKNVSTFCRLLKDINNVTIITKN
...........................................................................................................................................................................................................................................................................................................................................................................................................................................................................
>A0A1V0S8U5_A
MNYFVKVVGFIMGKHLVALSLCRDNVNFIILDPIVLLWMLLTNMWINILAYLTSMVLLCLSTYLSIAFSNYSKIILLPQFCSFNCFNKLSAKQQFIIVIRGYN
.............................hhhhhhhh.......hhhhhhhhhhhhhh.............................................
>A0A1V0S8U6_A
MSNHTTVSLLTNFFRRKTGEKLQKTPENSRKTPEFHTLIYKKTPEKLQKNSRKTPEYPNSSYCITLSYQKSLMKIYSKIFIYFLLSKNNIKIIQLFHRIFLAKKLKNVVYMISVTKIRYITRFIIIYFFLLFIRNL
........................................................................................................................................
>A0A1V0S8U7_A
MSNLLANFSTFIETISNGKFAMVEKLSTKYDSADLPKIGIFSDVNSVANQIYNTIKKLDPIGDIYQINIYPYGNNKNLFIRLGDCPEYDGGITTVHLFGLSEDQYKQISQIITNKLIDYEFSYAEDNDFFLFSGNQ
........................................................................................................................................
>A0A1V0S8U9_A
MNKLLFWLIEKCQKIIIHISDYLDVVKNLVSIGSNIEYDNDYAVGIASQQGHLSVVKFLVFRGANIKANNNYAVRMASANGHLKVVIYLVSQGADVKTDNNYAICMASANGHLDVVKFLVLCGADIKADNNYSLRMASANGHLDIVKYLISLGAI
...........................................................................................................................................................
>A0A1V0S8V0_A
MSFREQIETATENATKEALKNVLSESEYNDFNSKGDEIYSVDRNLMRELWDHGKAYLSPEQNEIFTYLKQKYPRVPNKYFVMKLYKGLKIYHLEMLDVIVTNYLEDFDKYDHFMEELFRVTNNLSTNDLKRMDISFCKDNCSNWSALSKFLETLKRFKSAVKMFVQLSYYNNYYKNKAIEDGHDVSDWDKVMDVL
...................................................................................................................................................................................................
>A0A1V0S8V1_A
MNLNFNNCRAVPCAHEGDFNNTHPFEIPKFFVDAGCDFSKEDYYGVIRAFRNNMKLTIYFIRHSISIRILNEYPSIIPDIIKNLWHNKCFTL
............................................................................................
>A0A1V0S8V2_A
MNQNDIDNWLYNLKELSKNNDFIDDVINLFDSIDKNISKKYWLVIDRKDVTLYDSLDAISSRKNVLIALDTEFQSVFLEINGLTSNKGKTSLVRELGMMFFIKVNYEWILIGSMLLNFPSLFLNNLINTEYMNLNLPDYLTVSDETLEEIKNRIQNMKIIKTYNNLKKQIEEIKNMNIDQDQKRMILNNKFKELNNINTHEIVFNGLDDIDKQLFTEVQNLYWNDYLVKKRTLDENEIKIFLDTLNKVISKSCIIVKSNMDLLVLNNSVKFFLNPQINILIDNTFMNPLGKIYDIDVFMGIFARRTRGTKGDNIFTGSSLKDMFNTSYNNSLSVLHSDSKLNVINKIFNKVKSHNPLSDAYMTFYVAVYINMIVIHSLLDGNINNMKGGSNKYQKYKSKYINLKKKISLST
...........................................................................................................................................................................................................................................................................................................................................................................................................................
>A0A1V0S8V3_A
MFVHQVFIQQRGFIIFIIIYKVHNVIVGELFTKILLIV
......................................
>A0A1V0S8V4_A
MKLCLMSKKDYHCLDLIKKIIKINPEEINKQNNYGYTALMIVCRNISCDSDLEILELLISNPLTDFNKRNKVGWTALMMLCRFGKNKKCVTALQMLLRDKRLDVNMVDSRGWSSFMMACRYAGSDSSADIVKTLLEYGSLDINKTNDDGWNAFMLASRYSKKESHIDVVRLLIKHPQLNVNNMDKKGRTALIKSCMFSNSTSTVETAKVILEHPSIDVNIQDHEGWTALMCSARMSNKTSCDRVVELLLSASDIDINKKEKSGWNALMMAARYCDTDSSSKTVALLLGNENINVNESIDGWNSLTLALKSVDNNNGLETVKHLLNHPKIDHILKNIHSKYLN
......................................................................................................................................................................................................................................................................................................................................................
>A0A1V0S8V5_A
MENIAMLSELEIIDLISHTELNSVDKNCAIKIACEKGYLELVKILTAVGADLETDYGYPIKIASKNGHLEIIKFIVSNKKSAYMETAIKNAIVNRHYEITQFLLEMCPNDLSYYNDAIIIMAKCGDLEFVKLLESKMPQTIDYNTLLYYGSTKGSLNIVKYALSKGANVNYNDDAAVFFASRYDHLDVVKFLVSKGAKIKPETIMVASAKLHIEVTLYFIEIGMNVKFICEKTSNVIAQALLEKGDFDKAYELVLRFKCLNDDITKRLQKIQNNRNNFVKNILRFLSDTIIIAKK
.......................................................................................................................................................................................................................................................................................................
>A0A1V0S8V6_A
MYWASQNGHLNVVRYLAFIANNTIGNNYALQSACENGHLDIVKYLISINTDINAFDNYPVIIASENGHLDIVKLLVMYGADIRDRNDSAIYRAYLQSHFDVVEYLIKSGAHIDKLDSRYSDELIYLLYRNGDLTNSIKLMNHFGLNNNNIKKILLKIQDNRNTFMKKLKCYYCDIVIVTQVTTLKCKYNDM
...............................................................................................................................................................................................
>A0A1V0S8V7_A
MIYIIRHSEKLNFKHNDEWKKSQRYKKNPFDVPISKDGIKYAGECINDLLKDYDGAFSFIYSSPLTRCIETSIIFQNYIKLKYGIVVPIRIEYGLTELEYNIMNAYNFKFNDKKKVVLKNTHLPIDKELEENNIYKKYGKQRFDVKYKSVIDKNIINGNLLYDDQYNTCLDFFNKIIRHINKNTLTLFCTSGIVMMLLASYINGKLDFSPYIQYRGWCMSMELELKDKKLVLKQINHGYGE
.................................................................................................................................................................................................................................................
>A0A1V0S8V8_A
MNIAKIYKIRMCEGHNTLLNDIDVDIDLNDFLNNASRKVSDKECFTQLISLIPNYFFDSYVTLILDDFHTARKKNDYSDSSWDTKDQPTFYRNQLCTDRIKHSHDYIPLFDDIVYKANVGETNVIFFTKRSNEDNNVLGNYLKFSCKKITYSAPSLFDFNDNKLMLIDSRNCVNEHLKYILVHYFKQYEYISWSLLSEILYYLSIHEDSDSEEHKIFADSINYAKSYEYQHIKLSSFFNSPNTHPIARLTINNDHAEIHLNSMDPYFFENINPYLYVGFRPVYIKSKKKLYLQKNINLLHDINIITFD
....................................................................................................................................................................................................................................................................................................................
>A0A1V0S8V9_A
MFSNKNKLLGCMVTMIGTGIFAKSYQSYYTNQFYNQKEYNMESFKKNRNSLLYEYLLKDNIESTLKNTFMNTNINNDGINLIIRAGFCDQIKDDDAETFYVLRKSIEQLENLKEIWFMPYSHPSIFVDFGSQEIMKRSKTLMKIVPEKYYHLVNINSTWGIPFKKSDFFKMFPNVKFFLVSNDKYYEDSITNKIYYFEKGNAIKNTVLEKHQLIKKYLFLVTEDVYNDMKSKGVLDNTNIYSVEIDDKAIIHHLGYCNFPTEKNVWHCFATTKFKIIEKIEKTNL
.............................................................................................................................................................................................................................................................................................
>A0A1V0S8W0_A
MDLLSGYKRNGKTYKIANKKCSNKKWKKNCYSTFRKEMKDYVNNYCDDQFEPTVRNIGNIPKDNAANTKLLTKIEFKEKYNASKFGDYGKTFIVQRETINKLKHNRKRYIDFYQ
..................................................................................................................
>A0A1V0S8W1_A
MSFSDIYLFQFFSLWYHKIENKKHYTTLKINLIYKMVNTAYSLFGFKLNTDLIDKKRILRRLAMDCKRIPLECSDKGDIDYIFLETLRNNDIDLRVKQFGLKEEMYLSIHSAEIIDPLQLTQYYDYDDIQDFKNTLKLLGQNCDDIKPFIYTIC
..........................................................................................................................................................
>A0A1V0S8W2_A
MSDSPTIIRFKLSSSYVAYLRYRFGKLEIWLYGLGEDLDEVLTRDPSYIKYVGGEFDSHLSFKQAEKYCLKFLRTV
............................................................................
>A0A1V0S8W3_A
MIYVDITLIYFHHDDVPNWIHIRNESYDQYITTIWNYLLYRFNDKVPFSKTSLERGIRDANSDKHYKKNDTSIVLKRRGLDGGIGACTIMTDRGLVTNKYPINGKILPLRMIILEDIPYFSNIIDLSYVCGKFINNSEIIWCEKIFGGFSINDIDKLWLSEQASHPIILEETCGNKNIIYNKIIENNDYSEIKYLNNFMNCWIQMRLIRPIKRIFSYYCVIETN
................................................................................................................................................................................................................................
>A0A1V0S8W4_A
MNKYARRFNIESDSILPFTINNICKVSGKEFLDKCPEFKDKNLQWGDMIQIDSDYRNEGVLIWDDRWYNFEYNEDGPYFDYGVLPINFSVLKKGGNKPLDYFEKAMDYNEIYYPWFPREYENELKQNCVIDLNELVCKTFFVHKCSLGDSNIIISVDLKEFVFNRVGFSGGPNYEEHTYEILCDKLMIPGQCKKYISHSDVVPIRGDQITLSFRNDSNKDWESQKQNVIKDLVLSNICLEKTKEIFMQRLLNSKYLSRDENIFSPIYPNN
..............................................................................................................................................................................................................................................................................
>A0A1V0S8W6_A
MVRLAHCLYGFQINYRLINKKKIIKELSITETKYINNDEIDIDFLEMLSDYGLDIKVVSPYNPNGNNEDLDDCEIYLNIYSANQMNPLKLSEYYNNENIQQYRDKLKLLGQNYENKIPLIYGVN
............................................................................................................................
>A0A1V0S8W7_A
MFYSIKNTLKNYLNVNSKNQNFLSNIVVYHNKLKNIPNYKDIIIKIEN
................................................
>A0A1V0S8W9_A
MKRESELFSHKSGKYVEEIKSPVKGRIVEILHIEGTEECCKE
..........................................
>A0A1V0S8X1_A
MIVQYISNKIEADSIYLEESYEYFKGLFIGDSLTIDPIKGPRGTISVDSLKTIISGKYTYEGKIDPFRHIMEIYFLVNYFKVTRNINFEAIRYPFELLNFLGDFSRYMITGAMNETMAINNRVYKIYVDDDVYIRDWKYKERCKRNYEIYVNLENLSENSSEYKLIEWFCKNFGLNCEKNKTVATVYHKDIGYIPYGDDMVDVYEKETHEKKIDFIENFPFVKLDFGFYYYIAKNNIINKKKYRHIDFLYSCATVSETIRTSKKTLKLKQYDYNDEDVILRHYLCSINDIKKRNYVLPKEVNCNILTKEPFDIRMILDRFFYS
...................................................................................................................................................................................................................................................................................................................................
>A0A1V0S8X2_A
MMSLSLRLQKACEEGDLETLKEILKSGEYEISGEEKFIDSALCRGHYEIANYLTERCGKIGYRIVKHIRKCIMENKIDSIKKLMLCGFRIREECLDHLSIASYNEYNEIVRLLLENGAKINHRPYIPSFRTYLEIACDRQNYELVILLLSYGAKIGNRALECAISRGNINIIDCLINAGDSANFYDSNFIPSTITKQLFEKHCFDALGKILDNIEDINIKKTIKKIKTKRDNFFVNLRKINNMTIITLD
.........................................................................................................................................................................................................................................................
>A0A1V0S8X3_A
MIINARGTKIEIKDDCLLLKYSKVLQTYKNTIMKNNETDTEYYLNYRDSLVHDLIDYIEGYSKYNSKFENIMRELMIENDNSNKLDYNLKYVTKDIFWNYYNEHSFKGYYDPSPKAIDFIYDKLMSNTKPIVFITKIKNKPGNSGISDKNIILVDEYLNIFDLCGSSDYFAVNINYNQDFHFSNKNMVDAFQSFDRFSKYQTTNTKVKEEVLIEFQNDINVLANAQMPICYNVNNCHLTFDHDKLYKIFDINFVNTFKIKK
.....................................................................................................................................................................................................................................................................
>A0A1V0S8X4_A
MYIDVLQIVIIYSDIRDQLKLCQLNNDTNKYLKIYDLFDLPYEIRKNITQDILMQLKFNNLKRLNVYYNTYVVDVNHLAHSLIELNCGYGSAISQDGIKKLTKLQKLNVQFNRNITNVNHLAESLIELKCDGYCGIGQSGIDGLTKLQTLTAVDNIKIKNVNHLSDSLIQLNCSGYCGIGQKGIKHLKKLQKLLTYNNTKIKDVNHLADSLIKLECAWQSGINQNGISKLKKLKVLHANDNKKIVNVNHLSESLIELHCCFTCGIDNDGISKLNKLRKICLEGNEKIENNKYINSIDKIIL
.............................................................................................................................................................................................................................................................................................................
>A0A1V0S8X5_A
MGNGQYNQNSMSNNENNNQTHSTSKEENCANFIMPEKKLNEEDNCASINKNNDQEDHCEKMSSMYDAEFSSELDKMDKEDKDNFYDGDNIIDQLKEKLNDNKSFTFVFKHKYMNEICNYINKERPPYSITYQTTWWFNYKDHHRTSIRFDKSNIFSESIWK
.................................................................................................................................................................
>A0A1V0S8X6_A
MSSTVYKIKLSNKEDLYSQTASHLDINVDINYFLNQFKMKISKHELYVDCLNFLQKNLVEFDNSEKEKLCYKYKKWSYIVRIDNKDRININCFYYGLSFSLILYRWKLSYCLYSLFDFNRKTYLFLNIDVIYSNHSIPILENQPILENNEITWLTIYQALLNGKTKITWNNLELFNNVINSIKLCKNSQKYIDTNKPPLDGLKISFIDNELTVDLFCGRHKINLSCQFIDLNHKKDSYLQKSIDKLNNISIITHN
...............................................................................................................................................................................................................................................................
>A0A1V0S8X8_A
MAQYCNIIKVNQLNPVNPKHFESYSNMEFDDNSIFNMVNDNIDPKNTIINDKFCNKFIGTYHTCYICHGNAVFSPSDLWIVVCLSFSKYASENIDETKKFINTPSQDIMVDVDSNKPDWIDAIEKTVSQINILDNNLKNILENDFLCATVCEKIACKIAVMKTVEHFTTFQYAGMCGFNHIKLLGSKEDWIKLKNKSELLKNYGNDKWKEYMEIVITIFNKFVESFDQPDIVFFNEMIHNDYDLGLYADRSDIISGWILKLFYGFEDEYKLCEVPDLYASVDATLHTNSTKKIYIKTQFIGSYITTNDSEFNKTNMRYIKIKDNGYYVAKYVDDCDTPEDYYDSDYENNYGYKLSDNSKVCDTVQNIYDFRPVIYCGIYE
............................................................................................................................................................................................................................................................................................................................................................................................
>A0A1V0S8X9_A
MDKINLRLFLDNMSYDTIYHMTTFISAPYDIYKILYYNKHQLYLSNNTRAVNKTTDSLQLLLWSLFYEKMIYQFKKRIDDFELFKDMLSDDAVITGSKILECFYDDEYENTEFSIEFFFKEYPFLMDIKCEYKFEPYAIKNKIKKVLTDYAVNGTTLENKSDTDIFIMSKNKCFKKPDIFFFVQCLREKDVYMCCYLHIPKNKFTIIVFTDKKKISVNFENAINEYTEFRKMENIENCYIYQRTNNKLFKCKYECDPKKSLLSLKADINTECVLPQDIIDYHKYASNFHEYYFKNFYNLDKGISIIEDILSKKCKRVTKCNINLPVEQYKRQVKNRNHRDNKFKTNSFGNICEIDKFSADGGRGYTDIISFQNEIGNKENSIVSVKYENDNKKMFNIVYVNSNMFKSLKENVDRFDIDICKQIFNGNKFHLRSISGLINKKFTCSPTNIQNIKGYVTSMKRINKYIARGFGLIDFDKTIEHFKEYYNIPKNLSEIQINVCKEHYEKTFSERSIRGKDPLGWSSYWKN
...............................................................................................................................................................................................................................................................................................................................................................................................................................................................................................................................................
>A0A1V0S8Y0_A
MFCLNIRTNDNCESFYIVYKENRIYKSQVMQDLLELTDQTIKIFNNEYKLVDIFIDVGKDVVRQYFSDRVDEMPLSLDILKFMLYIQDDRIINIVHKEGFLLFSNKSTELNTLLNNHSEYFGLRKMMFKYSYFFDKETDMFVDIHHMNIIKQIAYYDGQNIDVNTGNLYDERFFGKQKIMALCNELIRRIIIPYRFWRKEYYYYSYHFTCPESINFRNMPIYINVQDIFILTITKVTIKRFVIKGLEDHKIKKIKIYSGEMSKNIGDFSFNEMYEPKVKYFGNGVHTIYWNIIDKICAIVIDYEVIDTL
.....................................................................................................................................................................................................................................................................................................................
>A0A1V0S8Y1_A
MRNSPSEHAGNYKNQIKIGNDGQKYISLPDKNGVYKWKIYKQIFDLSNSEIIFNHSKLIKKKNMMCELSDKTIYIEIDNKLIPEINGMKIEINVYTHPCLDIIMPNNKDNVCLLYFWHKENVIELTLFINRAKDKELLQLLNNIIKARSKLKKCKRPYMIEHIKYHNYGELLLLTVEAVKKYLKKDKLYYLVHGQYWCDDDYTGESSIMPYIHKNLIDNCSFGGYCLDGVTNFDIVFKRRNSVDYLIDTQGNSDNSAFFCTGTGCDPIYLLVRSRKNIKLPQIAKN
..............................................................................................................................................................................................................................................................................................
>A0A1V0S8Y2_A
MNDLYILNSENEQYFRENNINYEIMEIKISTHIVDYKWSSVGAGKDITGVVLNIDDDSYLLEKDGIGDYCDFSYYEGTLYGFDYKNKEIGWEGVFKAIRKIL
......................................................................................................
>A0A1V0S8Y3_A
MKNNEYISYVVGKRLPENTFVIHDNFNKPFYVIVKGNNVHIYKQEKTIYAQESKNVEYLYSEYLIISNCKNVLLGKDSSRKSHIGNTILLEISRNKYMYINYQIYSFETDEKITDLYSPIGNNDVPYAYAVSKNYIYLLSDQFKYLPIESIGALYALYLFCVLNM
.....................................................................................................................................................................
>A0A1V0S8Y4_A
MHEEICSKNSVMCDLCNCSVMKKDFLNHVKNDCQYRLKTCQLCSNQYLHSDSNHDNVCPKKRLMCEFCGEFYSRDWMRYHQLECKTMNATKCNMCKFLIKTELFDKHKKICGAITLGNEIARKKDIKFAKQYQKPIKKFFVKKTKNYRMRK
.......................................................................................................................................................
>A0A1V0S8Y5_A
MEKIEIIIILTTLNILELFGMNQLPSFLSNLSSKGYEHKDEMCPVLNNGRFIPGDLLFDLIQKDENIQKYCVCVHLLSEENDELLKKIYLPEFILYIVDPIYYGIYKSGKFSDEHFSYVLTNYENAEDFIDVMFDVLNFKCSKDSVKKLSFKNDNDFCKYVSSTRFDGFKYSIDFRGLMNNLEKVDSLLPENIISNIFDEYGHKIKNHLIPDISYENIVLAHHYLKIDPSTIDKFLFLFDSKKSMSGSNFEKSDVTWTIKNGIPMYGEHYVELKRYTDSNKIAIYINEDQCIKKLKLYEFFREYLTEKDADLVTTNLIDFLSIIPTKEFFDSYNKICKKINEIFPKLKQEKKIFVEYETRKIFKIK
..............................................................................................................................................................................................................................................................................................................................................................................
>A0A1V0S8Y7_A
MNVDVPINILKKYALKCIKNGKHIEDITKIHIQHRYSIPHDENDYCISEYNKTYDMAVEINKKLEDYKNSFLLIHNNFPLVKTYSQYIKKLKSLTSIEIKNKLSNDMMCLICSNVMIEPYVIQCGHTLCESCCNKVSKCPFCRNEKIFSNVNISLKNIIDQEIVYCGKCDWTGKLEEMSDHSISH
.........................................................................................................................................................................................
>A0A1V0S8Y8_A
MTQYSNEININDLFFVDILDHTISSKQTENNSESDEEYKLVVAIYQGSYIFVILKKNMQ
...........................................................
>A0A1V0S8Y9_A
MPTKKRIYVNKNKNKETIYITLDSKVSKETVVNDDDRFHITKVESEVKKSGKMYVTVEMERRDKLIESSLDWINKITRKKIQSTQKQIIHPAVYAMNVNDFSKELSESGALSKYIVNNKLLKTDDKNTILYCVGDGSIGLTGYIMSIATSWKIISFDPLANDTIVNENFSICKKYDYDVDLINVFDNKTKIVVMALHSHGNIQMFYERLKNFYAGLTYVIMSVPCCGGFKSKLKFEETQAYVDYSSLSEKNKYYVYEGSF
....................................................................................................................................................................................................................................................................
>A0A1V0S8Z1_A
MFDNEYKSLYLEINKDELCLVVAFYKGFNYISDEGRRYKITPKDAKKIISRYDNYKSNPLEFYSYTMSHLNVEPKKQNLIKKIVSFFVNIICPK
..............................................................................................
>A0A1V0S8Z3_A
MNDYLIDLFEKCQTNTKLQHGTIDVHLYSESGDILKILKIYPFILISLDAEYYDVFSSGKFAQENFGYTLDSLETCEGFVEYIKDFILYLTHKKSIVIGDSDVSKYLTSSRFKHNIYRINISNIWLWYENLPRYTFEEIVKNNKKDIIKTLLDKDISEKIKAIKLKICESRELFVKSEMSYRNPDINFDEKLNDKEINCINWHYHRHYHRQSNENYYIWSIPVKIIKNNIKLYENVCDILSEDEKKDLYDNFLTLKRLLVNIL
.......................................................................................................................................................................................................................................................................
>A0A1V0S8Z4_A
MKFNYFDILFNFDVYIIKSEMDNIILNARGSKIVVKKDSLLVSKSAVLKTFCETPMKFETEFFLDYRKLTVHNMIDYLNGTAKYSADIESLMDFLSIKNDVKNFEYVIREKLAKRIDELKLSRNTKTKCHEYAEILYNKILLYSQPIMIKIEIVVSDFVINPVSGIVLTVWDDRLNVIILFQYGEDFYVKFNENRFVKIHDDIAKTIQQQPTIDVSILAGVQKEIIKFYKCLHQTLNLNINDNIITLIGLKINTNNLITFGDIINIRTIMFKKEKLRNNILTNYTY
..............................................................................................................................................................................................................................................................................................
>A0A1V0S8Z6_A
MHTDILQIVLSYLELPDQLKICKLNRNTYNSLKIYELIDYDYIDKLTQDIIEQKKFSELQILNAHDNKKIYDVNHLSNSLKKLNCGNNCGINQSGIRELRVIEDLSAFCNNKIKNVNHLINLTNLDCSGSCGIDQKGIENLTKIKSLNASNNPKINNVNHLANTIEELDCKFLCGIDDYGIKDLKNVIICSYGNFKIKKS
........................................................................................................................................................................................................
>A0A1V0S8Z7_A
MNYKKLSCVSFPTKRNIKINMMPYVIGKKDTIPPEYSHYNEIIEECEYYVTNRKNQIGYLSIWESNVDKNSSHRRGGLHTEKHPDGQWGGSWGNKMTNGGIFMASNVDNSCRIWNTSIQTPGKMGDCEHLRDEIEKKFKGENMEKDRIYWLSDDCPHESLPLTETTYRQWFRLVLGDISIWYKNHSTPNYLGVNPKAEIIYGSKFD
..............................................................................................................................................................................................................
>A0A1V0S8Z8_A
MFRISYVNAISIQYAQIILNLSMTPITSNHQREKIKWNDFGLYIYFKYKLNINTVIFLNTLRMLLGIPLKQLRKMEISEEYLYENRYHMKNFYYRIITNPNNYDIIGSIYMFPWNDVD
......................................................................................................................
>A0A1V0S8Z9_A
MYTYSHNINPVKIPFCYTAMKIYNKVTNELEDYKYITNNILISFLWFPIVLPIAFVCFLCFMGITVFANAILHPNDLIIDRFKEDIKIGVILFFVTVIAFNMQKIVSKK
..............................................HHHHHHHHHHHHHHHHHHHHHHH............hhhhhhhhhhhhhhhhhhhhhhh.....
>A0A1V0S900_A
MRRDGVKHNISSGSTIRCAESPRHFSNFFANHEKKNTPQELRKFIKNDQENIYGKKPCYSRLQTRRSGSPYGRMPLHKSFGKIKGKLKEQAKYLNSNIFIYF
......................................................................................................
>A0A1V0S901_A
MSSTTVTFDDIQNDNNLKSNFLQIVLVKDNIRKIIYYPNILMVILSKHQYINTINSNHFEKQNTYEIKLSLYEEINDSINFLKDFYNYYFVQSEPIYIDFSKEYKKILFSTRYDVDHSKLYNLRLNPNKTKTDLILCKSKKANIIVQSKFNYEDNLHDILFPIFINLLKKVPNVLYTTLQFLFNQIGLDTLDGKYIEELKLLTNSKKVKLSDKSSYKIFILATCDSFRFNGNTEVKFRFNKLNDKEYFLQTLDNDNWKNYFDEPIDITKHKNILFDDIPYIY
..........................................................................................................................................................................................................................................................................................
>A0A1V0S902_A
MKSNKVEYYRKNQIYYSKLEILLLIKSFKNLCVRIFN
.....................................
>A0A1V0S903_A
MIIRILNRRHINYGKNTQYNSFADSFVVARILSGYNLNNKLENNLLRNIDRLSYSDRFCDDIFYLQKDKIIYTYGVSSYNNDDQNVNEWSTLDIHWHSPYFLNKYTGYVLISMCPGFINFKLIDHYDIAAIQKFFGLSSVMFQIKNYNDNITTYEIEDLYDIFGLWQIKLEFPVIKKWYTDCTVECHDNFD
...............................................................................................................................................................................................
>A0A1V0S904_A
MSVQLYHKMPFCYAAEILHNDIDKKAQLKPSDIMRILTIIMILCLPIVGILEIIHILVFIAVNYIVSTTKIFDFYQPSFEVNIYISIIFGTIFCLYTSFLGIL
................................HHHHHHHHHHHHHHHHHHHHHHHHHHHHHHHHHHHH..........HHHHHHHHHHHHHHHHHHHHHH...
>A0A1V0S907_A
MSNILAKDFYENCYRITHNDSLTPIYSYYCYNIRNEENLIKAIQFCENSSIGSKIINPSELIKKNNEAIIHINPTKKVLIDFFNKSNKWTTYAFTKHQAKLDKKEIEDIVIKHYYLLEHIIDKKL
.............................................................................................................................
>A0A1V0S908_A
MDIKNNIFQFFKENNSTYLLYKPMKKKSKPLKFNLSLYTKEPKVVYDFDKISFHWNKLKDLYKSKNIDIRFLESIKGNTNSVNSGRHKILQQTNNNNYLKIIGMKQDELIRYMHLLIKWFENEKYSFKIPYIYVNINVNKNVNINVNMDDALEIYTDNISFDFQMKNFDEYISAQYMNVVDRTCFSDLFENETKQTIIQYLESNVDIKYFFNLNQIFCAEYELLIKRDPLTIYLIDFGMCYVHNFEDMLDPQNVLKHFPSCKLFFRIKNNDIIKEIESYRTKYLNNITSKEEIIFARENIIKDTNFNKEYMLYNMDKARVEDHQILYGGYYNKYVKYKSKYLKLKNIKI
.............................................................................................................................................................................................................................................................................................................................................................
>A0A1V0S909_A
MQDSYKIENHFKLDTTKLLLLEKFGEEKDLLEILTNSHTVYEDSEGQFEGEQIWIGQNDKGFYYFFRNFGSCEGCDPYMKDFNNFEDMNDEEKNKTGFRHLRHYLLLY
............................................................................................................
>A0A1V0S910_A
MIYGLENQRNSIEKVCWMTQYIIKNSNNKRTKKGEILCLCIMRDSIQWIDQIEDVFDRKDFDDQSDNVFCYGNRETVKFFLSKGCDVYKNSRKYAPYFSYEDYLLCNEEISDDKPKVSEKKRAMYRKGAFLHNIITILNNAYETIERVLLEKQLKSITNISYHDEVSNNIKCLPFTQNIVYSFLEGYNFDVLDNHHKTIVLDCVMLIGNLEKAVQLHSMFRQYNGRYKHILETRKKKYW
...............................................................................................................................................................................................................................................
>A0A1V0S911_A
MKINCSNLLNMATLLFKIYLFKIYLFKIYLFKIYLKKIDYYSEKPIIFQLQYQKNAIVSYGC
..............................................................
>A0A1V0S912_A
MSINKLKILILMKIIFCAIYSHDTISSVHLCLNKIQFKTDILEKIGDEIPEHKLTDFIDKINYWEGYNIDYQENCEITILQEELNLSDCSIKITKIDTNDSLFLSCINDTFVFQMYEYQEGHPYEAVKRINNFNIEEKELINFRKKIGGDCQTYEQQYEINDEKNNFRYIHGWNIFLLPPGIEYGYDEYIVNFKYDLPKKRIYNTDCIIETE
SSSSSSSSSSSSSSSSSSSS................................................................................................................................................................................................
>A0A1V0S914_A
MDYYYKYTKYKNKYNALKQSAGNNNELYNKLQAYLSKSSFYKILTNYFIDNGNMTEYVKKDFVSKTRVYIDYFENFVIENFSSHNLTKVLDKGVYAIIEAIYTKPENTISIDKIPITENTILPLDMNTYKIIKKGGGKFEKEDKKGFAPYDQSAKPQKDNKPMDKSITMLPKRIPKKKVVEERIKLYLINSSYYYIPDNVTRNPNIQILLKNTDSNVDYVHFNGKFDKSPINKNYVDMSKVSNDNYHLDRFLYKKNAEYCIEPLIKEAYSVVSNVFSNNEELESGDFNEFFNGKQIILIDGMNFYNRIFESGESFEFEDQGKFININSNTYGTYQKTHMIRVILRFLDERHAFDKYKFIITTQLLDDRLYGNRYVSNRSEYMIIYIPCELTMNLFVNETIIDTRKVLCKDLKFVDGINNINVKSELDDYVIIVLYKMLDSIYLNNKPYILSDDNYFWFDQPITQKFNFNRFVYTLKN
.............................................................................................................................................................................................................................................................................................................................................................................................................................................................................................
>A0A1V0S915_A
MDVNNILFFTLINSISSQLGQIIMLLFDGIKIVFDFVYLQIGPYFHSKIKKIFKTKLYEIEIEIKKKDQNIYTNELEKKPYPKSVLALNHYISKKNYASISKLEEYLPDTTKDTVLGFAAAALSGNNSKNKQTVKTEQPHYIQFIASSNVKINIKDATNKNDSYIGDEIAQDIYLKIYEKTSDTSSSYRYNALMYSVRSYKYSVEDLANFIKKINKEYDDYIKECDNDVLYNYVYMGSSAGTPEFRSYKFSDSENPSNQTFEHLFYDNKDLIIKRINKLKDVEWYNKRGLKRKLTFLFKGLPGTGKTNTVNAIANYTKRHIVEIPMCRIKTNADFQDILNIKEINGKTMNRDEYILLFDEFDYNLSTCSSESIPETNNNNNNNNNNNNDNKPNNNNSVVNNLNNNKTNFDKININFMLSQLDGTFDQNGAIIIATLNNIDDMNPALCRDGRLELVEFSYMKKNNIIDMVRKYYDEELTKEQINDLPDENDNIVPATIKKIFTVHHDDLDKFLNELRLLKKN
..................hhhhhhh................................................................................................................................................................................................................................................................................................................................................................................................................................................................................................................
>A0A1V0S916_A
MILRFYIEDFGTNNGWSLHRSLERYFREIITNDNSMDITNQQYIRNFFKPYYRDCHYSFGKLYSKLHHAKDRKEQINYLICHLEKQTILPNVFSLNIPGTIEIIERYYKSKK
................................................................................................................
>A0A1V0S918_A
MFKQSYYSIKYIPKQFQNSEMKDTIINNKVYELYKYINAEDNIKEIYINIFKEDTNNIKFTPEKYQTYEMCADSVTKNIYNLQYCYFITAKLLNQIFAMKKGTSRKTRYDFINNFEEESIIKIIKIRPHFLSRIEKQTHNIIMAAITEDGSVYSYIKNPNPEYERIANIYKRKPKKTMFGNKKKFPCDILFIF
.................................................................................................................................................................................................
>A0A1V0S919_A
MKHIDVIPLLDSEANTTHCKFKLNFEDSLKFVTITLKQNNLKQSLKKVAIAPENKTLENMDLSKCVFIDDFTVKIPVQEKSSNDNYFIYMRLAGLIVEDMVEFESICSMDF
...............................................................................................................
>A0A1V0S920_A
MFFKDNRAEEIYVNFIARVDDIDQLNDNIELHKTLFFSFRMCGYCFCGENIVWNHLGRMLEFKPPAECDSIIYCHTKEIFEIKSDHYISFQDNFFLRFKEN
.....................................................................................................
>A0A1V0S922_A
MTILIITVEDTKFELEISNIMYNNFVPIIGYNFNGCIESTYPDNSSEIFKNVIIPIVTNNVTDKFYDYITINNISYINSELNFFGLDELCQNSTNKTFNNINNIVIKKLMHNLKAKLYNNTNNFVVNYLHGIENDSLEPTNEIELKYPYYDIDNIDCNFYGRFSSTDTYTMLDERLLYDLSKILTLQKLLNVIKMLNISISTTNFLILKNIINCVKIITIII
..............................................................................................................................................................................................................................
>A0A1V0S923_A
MSESKNVLPVLSDNYVLTKLENLYDNVKKYFERKRDRVKNILIHYNISDNKETVVVGSPKYNIYDRYINDDVETQNHLIEFGDAGKILFDMIKTKCKASKIQSYVIAFNVEQNTIKICREDGLD
............................................................................................................................
>A0A1V0S925_A
MSEISDFSRSDMSNKSDSSDKITFEGYLKQKIGSGIFGDKMRRYYMKLEHKILKKYDEMMEKCFEEYKLSDYNVIDGSFITAKKCTILFIHHATNEKTYFYCDTEFEFKQWIYFLTYSRTNAEFDDKTDILAIESILEPCVVADNFGVILGFNAEAEKLFGYSKTEMMGKSVTLLMPDTYAKVHDNYLENYRKTDTTRLIGKPRRLPIKRKDGSRIFVTVSLGRSRQKGKSEVLISTFKHINDDIDHNITNNTNEIELRKINLCGKITETCEGIRTEIKNDYDYFIKLLKYEEEKIKACQEENNKLNDKIAELYAEIRKIKEDNIGGQSDTFTTMIRILSNDVTFKAFLEFSRQKHCEENLLFWKSVNDMKKDFEDKNDKDIMMKTVNSIYNQYILSDKLNISKPLIENIRDRIDNKHIGTTIFDIVVKDVLTLIHTNLYKNFVSTGIGKVCVGNVE
.........................................................................................................................................................................................................................................................................................................................................................................................................................................................................
>A0A1V0S926_A
MNYDQLFEFGMYSSGEIYASVNKWPPSVYGNVLSSGVRGNMKIYGTSYAYNESSPNVDVVKEQAHNLIKYVK
........................................................................
>A0A1V0S927_A
MDNLIPSHYFIHYLTEYYHILTVKKNNRILNCMLVMLPAFSYVIYFLTIFLAPYIMYFTYVKTEQVNIVKIMGITILSIICASGFVMFIITPIAVYFINYYYNKTKYEFLRNDMENNFMKIHSENFFKWYESYSQETLNTLSQISLCENHFITRDIESGDYCTTLSNQQILDSIKIIDKI
...................................HHHHHHHHHHHHHHHHHHHHHH...........hhhhhhhhhhhhhhhhhhhhhhhhhhhhh...................................................................................
>A0A1V0S928_A
MSSLKIEKKAFLFMTYFYSHIYINTETTNIVPLDFDIFDYFKKTNIKIKFYTIIDVDHPFNNDLIISDQEKVNGYYLYNIDKPLVTYDMYCNLVKLWKKNTKYDLIDFFELYDQKTCIEWCKQDRYGDHCSLGFGVTKTDNCLGLYKLPYPHDVILESIDFGCNNRMECVRYSNFFCEWLKRKMISLEKKIEKKSN
SSSSSSSSSSSSSSSSSSSSSSSS............................................................................................................................................................................
>A0A1V0S929_A
MNSVIVNYAGFYDFDIFGFLKYENHFDTNITNINDFVNDFLKSLVNNSHKYFKLFLKDIPKTFFDSWQRFISNKFISKKSDITFNVPYSGEFNIISKIEYKIKVSDDSISLFVNFWHYKLVINSRKMYYLSPSLFDFNDTKVLFINSLRYDDDKKKSFLDCWPTYNCNLVGYLLNSYYKQIKTYNDYFDNRECCELEKIIQNTITPYDKSVIPRTNINDDYAEIYFDPPKNHYKWSLKNPPRLRIHISCKPIFIKNNRDYMKKNLNTLQNISIITYD
.....................................................................................................................................................................................................................................................................................
>A0A1V0S930_A
MIILLLLVYLSSFVQSSVIPQVCVTENSLVFSYINTGNTTVNLDSQLYSNGQIIPYVLPQYFLPGHNRAIFSVNKFLLCDRKYDSIAEMDAIFDDNKFSLRVFPDSGVSGIVAYYYDRKNVYRSVVMKRKNDNLWYADNLNNNKLNYIDTIRITYTDNRYSIVKVNNSPQGLLYDISKTYVDLSSDKLSFRIIPDVGADNVYFNCAKSSGNVHYRLTSTSPTLWESNESVNHNECLNSNITMKIGGTTSSFNVNFMDRNKNICNRLHLKNDICDIDTWCNNLNGIYWIIDNESKSFKSIDHKFSTNCTFNQDKYTTYYTISSFWNGRIMDIKDGVLVRGTGLQLWDYVEGANQLWYVQYIQNNGTYYIKTALNHKCVTAFENTVRMEDCNNSDQQEFYINEIKKDVYEIESKIYAKCIDIKDWNPGNGAELQLWSCTKYENQLFKFIEYGHIII
SSSSSSSSSSSSSSSS......................................................................................................................................................................................................................................................................................................................................................................................................................................................
>A0A1V0S931_A
MKHCDIICIGLGISGLYFGYKALKSNKKILFIEKEERVGGRIKSVSLGNNPYWAEGCATRFFYNPNSPPSLQNDGYVVQLLEELNIGSTPMPNDRIETGDYYLKVIQKINQMYPVMYDSLAKLSFPTQVELLGYSIKEFADQIGYPLFEDPINLNMAMRTLNKFVDLVQNFVDGGYENVCEKIYHIIKKRFKFKFNKTVSQIDYIDNCYIINNKYKAKKLLFTGTIDQLNTITINIPHLLELKRNLVNSYFDYRAIRIYLKIKDPWWTKDDILKKWNTGTALNQIIYFTKDTIQIYSNMWASELLFYMIPEKFRTINKFIDSSNVPQLVNYVSQKISEIIGVQNIKIDKIWYKYTRAAAQFVRPIEENYNKFIKRIQENNNFYMLSGDYTLNPGWVNSCLQIVEEKYKNIICD
.............................................................................................................................................................................................................................................................................................................................................................................................................................
>A0A1V0S933_A
MKKQNHNKLLTNKMIIMDSKVLTRLLEQVKKYLEYLDNNITSICQDIWGNSSEHFIKKYDEQRCAEKGISYLYALDLCNKRNLLYHVIEQLKLKVSYDELFEGIDFIFWLVSYYGSGLFYNFIGKSPVTSTNETKFVDILLSVNSYLRYNLYTEYKKVVPFIDYS
.....................................................................................................................................................................
>A0A1V0S934_A
MDLVTLLCRDGNVLAYWDTKFLFHSQKILF
..............................
>A0A1V0S935_A
MIKIQSFIFLQHTKFLLTAQANPKNIFFYSQLTIFDGDISEQVIIQSLNYSDPGGDIDPIPEPIIPKIDLYSYPLLNIFVRNDCRKFYKLYTKQINFSIMYCKLAKSIEKTKKRFIKKLSKIPSFHVKKASQYIINLYKEISCINTKILKYVTAVLTYSDYLSKYNYFNFTVSLEIDSL
...................................................................................................................................................................................
>A0A1V0S936_A
MNQKDFLSAIRKGDIDKVKEYIKSEEDYNLSKSFLLALKSEQYEVAQYLSSLGVNLDNYNLYETIEKIIMNHKNINMDFIKQLLSCGINVSGYSRTITEKIIKERNLETIKEAESSGIIVFENHTMDLACQYGWLELCKYLNDKQIYCSSSIYHAMANNHIDVLKYLISIGHHVSIEGKEFRRAIKKIVRSGNVKTLEFLRENFNLELKKIIKKIYNIDFLCVNGHLEMIKFIRSQDIKIGFDNLNGTIIHIVATGNISILEFTMSIEQINMMYLIEICSRYTSGKIFRYLMSKIFKQREMIDFIDLNNLHRIKCIDAIKLLVSTDTIKKTLDKFIIMSNVVSSGHINTIKYLITKNFKVDGKHTLLALDNNQYKTVEYLLSLGYNFKEQFFERLQCNPPKLTKNNYGYLSEYLEQLTKYINSIKKVAKLIKILYYKKKFDLAHKVLEIYDKYYEKQKDGKNLNEDIIASINKINRMRQNFISNLMNDKKKDILVICY
..................................................................................................................................................................................................................................................................................................................................................................................................................................................................................................................
>A0A1V0S938_A
MSFEKKYKDLVYVVIDVESNGPSVKKNSMFSVGGVAIEVTTKTVLGSFHFNVKESKGSLIDKNCWDNFWSKHHIMYELLHKNQCDESDVVTFICNFIKHFVDKGKKIFFASDNSVFDWKWIDTCILNHREENPLGHNALDIFSYAAGVFKEPRHNVMKTIKKYPKKFNVDKIEHNHNPYMDALQEACLLIDIIRYSENLEPKKLTNTALIEPFNSVYIPNDI
..............................................................................................................................................................................................................................
>A0A1V0S939_A
MIVDILQIVSEYLDLKEKIRLCHLNKYTDEYLKIFDLYDIDINLRNKLNQKIIEQKKFNRLKRLNANIHITSVNHLADTLIELSCKRTVQYYLPLGICQEGIQNLTKLQKLEASYNANITNVNHLANSLIELHCEGACGIDQFGVNQLIKLQKICVDYNQKITDISFLNKTLVDLSCRGFTISNDQIQKLTNLRHLNAESNRSIRDIGHLSETLLVLNCSDACGIDQSQINMLKKLQKLYASDNKKIHNVNHLAKSLIELDCSCNCSIDQNGIRDLINLQILNASSNPLIYNVNHIFNLISLDCRSICGIDQKGICKLNKLQTLYTYDNNKIYDVNFCGKSLILLNCGGKSAVNQKGIQKLTRLQKLFMVGNKFIVNLNHLADSLIELKCMSSLLSPKEINKLKVLKVLDGSSFDKNFDVQSNLY
.........................................................................................................................................................................................................................................................................................................................................................................................................................................
>A0A1V0S941_A
MKDSKLKKLLMNSIWIVPKQTLLAYQIVNDITIPVEDQTVWIIDEYKDGYVFGTSYTTVNGVPLAMAKIIGSITPDRKVEFAFHSSSITNGSGKFKKIDGEWQFIMQMNSINTVLQQTIGLSHWSYMKRVTKCDREYYHLPGVNISVPDFIKLFDQ
............................................................................................................................................................
>A0A1V0S942_A
MFSTVFSSLLTLTIMFYKRCLNKLNDELLDQNPDSECRNFIHKKMIKTSEKFVKDLIDKYEKQQTIDTINVLSNLESNGTDIMDFLKEVKKMNLRWEYISETKLFTSGYLSTIERSRPPRILEYENDQYGNDLYAFEIPYCPISRRLIISYADIFTPSLTNVTKRTCRIILDNRQIGCGCYVNNMIITTRNIAEKINGNLDNVFIDFNMVATKADRIRRTLLKISGKLKSELDEISFQQVSWYIDQYLDLLYKKQMGEKFSEKRMNLLGQKIPNINISEDLESDNQYDCDLVFGVTNVRTDGQFGQIFIKNNLSFVDSVQFTQKVDELKYVLIVGSCSSLDDRLNMFYDLMSDGLGHKNVHFGKVYDDNKHDAFILDSIEGAPVIDMITGKLVGITADAENIITPHFFIKKDEKYKL
.................................................................................................................................................................................................................................................................................................................................................................................................................................
>A0A1V0S943_1_A
MQTVNSGASYPSKFPNMNVVIPTTNIDVPISTAGALIMAEYGLTVSNPTQPFTYNYVQCSGSIGITSTNQAGTKVRVLVTQTKMNPLGPEEIIYATEETMINTNVLKPTQTTLTINTVIGGINNSIVQGYYRYRLYIIQINDVVDLLTKVTGPCLFQAISYLGGGFGQNIGATGATGATGPIGPVGPVGPTGSKGVTGSAGPIGPTGPAGSAGSTGPNGATGATGSVGPIGPTGPIGSAGPNGNTGPIGPMGPTGPAGSAGPTGPIGNTGPAGNVGPTGAQGPIGNTGPIGNTGPDGNVGPTGAQGPIGNTGPAGPIGPTGPQGLQGVTGPDGPIGPTGVQGPQGITGPQGPIGNTGPDGPIGLIGPTGPQGPIGNTGPDGPQGPIGNTGPDGNVGPTGPIGNTGPDGNAGPDGNTGPIGPTGPPGGETGATGPAGPIGPTGPAGPAGGSTGPTGPQGITGPDGPTGVQGPTGVQGPQGITGPDGPIGPTGVQGPIGNTGPDGPIGPTGVQGPIGNTGPQGPQGVQGITGPDGPQGPIGNTGPDGPIGPTGVQGPQGITGPQGPQGITGPDGPIGNTGPQGPVGNTGPDGPIGPTGVQGPIGNTGPQGPIGNTGPDGPIGPTGVQGPIGNTGPQGPIGNTGPDGPIGPTGVQGPQGITGPQGPIGNTGPDGPIGPTGVQGPIGNTGPQGPIGNTGPDGPIGPTGVQGPIGNTGPQGPIGNTGPDGPIGPTGVQGPIGNTGPDGPIGPTGVQGPQGITGPQGPIGNTGPDGPIGPTGPAGPIGPTGAQGPQGITGPDGPIGPTGVQGPIGNTGPDGPIGPTGPQGVQGITGPQGPQGITGPDGPIGPTGVQGPIGNTGPQGITGPDGPIGPTGVQGPIG
..............................................................................................................................................................................................................................................................................................................................................................................................................................................................................................................................................................................................................................................................................................................................................................................................................................................................................................................
>A0A1V0S943_2_A
NTGPQGPIGNTGPDGPIGPTGVQGPIGNTGPDGPIGPTGVQGPIGNTGPDGPIGPTGVQGPQGITGPQGPIGNTGPDGNTGPVGLTGPPGPTGGATGPQGDIGPTGPQGNIGPTGPQGDIGPTGPQGNTGPTGPQGGIGPTGPTGVQGLVGPTGATGPIGPQAPTGTYVLKSGDTMTGNLDMNGSNITKAALLLSGNGSLSNPTYSFDQFSSSGMFMYDFNTVGFAAGTQLKAIMGPAGCTFENVNSNASLSVGSTAYIGRSLSVGTSLSVGSTASVGTSLAVGTDININNGGNNGTITFGNTGHFIKRPITTNNMAVGTTNGEIQLETLDLNVSLPGGDIISKPRQIERFRVGETGVYVNYGGNTGGFFLGDVGNGMEKAGTNTILKSTNDIYMDVTGSGAIVCRPQSIERARIDQDGILINKNGNSGGVYFGDNTYGIDRTLTNLVTMRSNGPLSLRSNINGIDMRVDDNQILVLDKYSVTVNTNGSTGGIYFGVSGGYLERQPGNNMRLGTNNADVIIDSIGNGGLICRPAETERFRTNTTGTFLNFEQTSGNLFYSDTDHLLERPNGTNDMRLGASGGNVYIDTMGVSGGSIIFRPRSTESTRIGSTGVFVNFGGNGGGYYFGSEGHYLRRQVGTNNLDLFTTAGNITLKNTGAGSNIIAGLGGTGYFGVRTIDDSWLAFRAYSEGAMGADNNVVAYAARLQPENGGRMILPSGGTGATGLSSEITTGSTGGIVTPYLSNGSTWKQIITSDYNPVSTYTNANMRINTAVISMYANGSSVTYTFVRGSNLTLGSTGYTNDYAFGINYVTQPTTIYSWNISVASDNGAEALTGVFSGITGPYLATDNKVRAFLGSTPPVFSTLATATYDFAITIMSD
...............................................................................................................................................................................................................................................................................................................................................................................................................................................................................................................................................................................................................................................................................................................................................................................................................................................................................................................
>A0A1V0S944_A
MNEKSVCVQDLQQISDCYKKKLDALTEELEVCELLFKQYITSVLKIVVTTKNLKKYGNLEGRFYFLPLFAFTNDKLNSNFYHEDCYISNYQCTSLWHMLIYIDKNLDFKKEKFKINHMMNMIEKVEAEYNKYKLDKHDFKYKWIVNYVKENKIYDGLTLKEGWGVSHFKIHCNGIFVHW
...................................................................................................................................................................................
>A0A1V0S945_A
MNITFLIGLSGSGKSFYTNIINKSFKKVIHYDNVYNYAKKKYVPKAFTFENGINKVLIDGFERLHEINDINLVPYTGNFEINFIFRNPFDYILNYYNSTKVVYFIKVDNIYKNIKHLFSDITWYFNQIQNLDQSRNKFTITYLHNKDKKFNVVDSKYLLDYINKPPEFYYQEFCQQNNIKPDYPINANTLSSDFVKYMKDKHNLLI
..............................................................................................................................................................................................................
>A0A1V0S946_A
MKNINFRILIEKVYISINDEHIINLSYLVCFIFSFHNSNNIVTNFYCQLCIANINYCFSVKYFYDMCYNYYFTNIIVT
..............................................................................
>A0A1V0S948_A
MNNYHITENDIIFEYYLIALNKVNFWFSKKIAKCYNDIIKFMDCLTFYQTANEQDEICDDKKIDNFNKEIVNLEKYKDFVELTKNHRKMKNFNTNYELANRYTKNKEYKFALKTYLKLMHCDHESIVNADKLSELNYNIGYCYEKLNNKKDAIKYFSSSDDQKAIKYLAKYYYGENRFKKAIEYFEKIIDIDDESLFKLARSYYRKSNYNRAISIYQELIKRENVKSNRYNNLAECYSKIKNYNHAEKYFLTAINKGNNISLYNIAKMYNNVKQYDKAKKYLFMAIKKKFYCEKNESAIFKLYIQLHKQEDICDLEYIYSKELYCFGSKKKYDTRRNTVVNAILKIYEKTKKINNQKVYCDIMRAKLKDKISSYKIMQFNQEYDDIMTTFTDLIKENKPSFSDKYYDTLVVFF
.............................................................................................................................................................................................................................................................................................................................................................................................................................
>A0A1V0S950_A
MLRLIKIYNIIIYKMCEHKRCCKKEKKCCKKEKKEKKCCKKEKKCCVNNLAYACEYNGNTNCLCCYNVNPWFANGYPFAKKSYQINREY
.........................................................................................
>A0A1V0S953_A
MNQIDFKNFGFDTDVSKSNVNDKNAEDVTRLMIACEKGDITLAEYLLSIGANIDEHSSTGATALTYALSEKHSHIAKFLLEKGCDIDFLCDNNPLSFWCIKFGTFDIFEHLFQYDTFRKTVDYLMLESTIRLGREEFIPFIISNVTFNELTMSDISILVAKYSSFEILKLIFNHKVSPLPNYIGSNKSTALIESIKNKSLEKVKYLVGEKKFDVNLVDSEGLTPIIVASKVGNVEIFDFLISNGANINQSFDKFTPIFNAVRFKNHDLIIYLIEKGVDITHTFISKDLGKEIVEKMESCGKIDLMKNFAKIKRIPLKKS
...............................................................................................................................................................................................................................................................................................................................
>A0A1V0S954_A
MPELLFILFFIFILLILYYAFWYKPYNKLEIDLSVITKSVDHLYESLLNDKSISIKLDSEFRFLFTLWLSSILGLPFKYEYDYKLNRRDFGIIMNEYKKTLDTLNITNKDNIATKMEYHMNEIVK
..hhhhhhhhhhhhhhhhhhhh.......................................................................................................
>A0A1V0S956_A
MCLYIVKLENNEQIILDKSVLYNPINWLRDDIYLGIDIDKIKRIFVVNQYCRQFFKTKGFSAVFLKQKDFRQFLKLEDFL
................................................................................
>A0A1V0S958_A
MILIIMCERVYDIMCLFFDDEQMLNRLFNHIIKQRKYLCGKVLFEELVECDNIGFEEILEGHKRGKRIQLAINKTNYYVNILYMILEREEPSFLFQNKKKNIFLYRCCHCLLVYKKILVSIISQNIIS
................................................................................................................................
>A0A1V0S960_A
MCKKYKCKYCHDDYPIKININPLTLTNINLTPLTLINSRCLSCSSTIIGANNIIFNKIGVYDVEGYVCVTNNATTVTNFQIVSQVLNGSAVINPSNITYGGVKINLPSKIIFNFSIQVTVPNTSVQLSARSTSFPLTITEGKFKINKIE
.....................................................................................................................................................
>A0A1V0S961_A
MQSILLKNTGFNVKVKKYDAECCLDRICIIPNLNGYQEIAIILPDELVIPDINAMLIFIKNLEKVFNDLKNNKKTFSLYNEKNQQIILNSQNYAHLDKYLFELKKKTLINYIKDTSFYPIYQCLLVDNIIVKDSDQGCYKSWDNICKLGVEWKNKTVLDIGCFNGYFSTKVYNEGCSNVIGVDIDNTVEKCYRVYCEINKVKHKFYKKDLGKDDISDVCQNKIDITLIFNCLHHIIKKNGKDDVEKNFLEPLTKKTKEFLFEVNQGEIEYIENILLRNNFVLIKKIESHRKTIFGDRMILYYKKL
.................................................................................................................................................................................................................................................................................................................
>A0A1V0S962_A
MSDDNIIWNLNEFNTFENKFPTINIKIEDSIINNKVVFSNKIIGAGPYGTQEELIFGSHPEAIVFSLVTDQLKENEAIVTFNVVRFADYVGYGSNVTFSKYCNNQICNLICMDALDFGENPSMCETNILREINKCYAGFRAFQGSDIATGKWGCGVFGGTVELKKKIQSFVAHKLNIKLEFCEP
........................................................................................................................................................................................
>A0A1V0S963_A
MYKEKYIKYKTKYNNAKKANERTDWYKYYTRSGIILYFNKLQDNGKLETYYILTEFKTNNRNIISEFGGERKDFSLSPEENATKYLTSLFPQNMLGQDDSTGLYDMIKEKKYTIIFNSIESENIYAYMFLINIGDFNFLRLNDKTIEFNFSNFQHMTENIVVIKKSYMTNIKTNIYPIIYDSLEKFASLFRSIKLLDYFELRDQQELSFKQSNAQIPECKTMDGMCNDFDVKKDYLNDGTTNTFACFPILGDSSTGIKYINIPKGYYFYKAMNRDAKNNDHFLNDYASTVTWYGDLLTAMTYVKWYAGIGKDFKVFPFKVERDLKLFYLMDSTNLELLYDIIVKKIWAAKSSYPQNLSNMYEKISKIKKLVKQLKYIKITTGYKMSWNEQLMEVDRLGLKKSIIKRKKNIDNPEDNISCKMNGTIFGKKYYELNRVSPTLKSDKYMMEAICENLNMDGYGVKQSPSLWHLNNKFNAEISVCLSRDLLTMDINNVYYNEKSMEYKDKMKLAEKRIQPIKTFDTIMIDIDTMFNLDESMKDHLDTIKSLYNKYHIVLFTNRSIKYIHEINKIMHPIEDYILNIIYDAYNDNYSFLDEATIIYSKNIQLITKYGKLVKTKF
..........................................................................................................................................................................................................................................................................................................................................................................................................................................................................................................................................................................................................................................
>A0A1V0S964_A
MLVNFDIKNIYVTDFGFLGDNDTISLYNCIINLFEKYDNLKSIIEIVDLNSKIYNYIPDQYLTNQNYELFKNYIIS
............................................................................
>A0A1V0S965_A
MHPTNTTICELNQELVAKIVKFGDDWNDLPEECDCEKSNQLNEDYLDEFCGEETHCDYDVDADPQYYSDNDDDDDNDDYSENYHYYNCGCHFDSFGIEIICRECRKDRDD
..............................................................................................................
>A0A1V0S966_A
MFKYLDGSLLGQCLIEVISNNLDCNNSICLHRVISRSPQSIFNENLKLIGKNLNTTNCKSVSVIYDYIVELKEFSYLNILDGNKINKYLLSISIDKLNHLTFYIKSGQLYDLNEAVASEKNKIIKKYDELCKEIMNIGDFYYLQK
.................................................................................................................................................
>A0A1V0S967_A
MSSTQEIRNLTQKIKNYQERIKAFEKDGQLLKLNSQNSPTVKQTSEKMKKIQESIDFYENELNKCSNKEVNFAEKQKYYKNKIAECKNQQFSLVNDFTKKRSSPKTKKNKNLELNSNLSVNCDDDLVKKISLHEYTIDNLTKENQDLLNQLHQAIENNSDNNSIINSLTKQLEEKELLNKELKISEQNLIQEVNTLRTLIDQLQSEKHTLENKVKFEGEEFSNGEIINWQKKNNNNNDQIEELNNKLRELETEITHIKLHSSCCEARIDNMDHSITRLRDSHKTSDSVNNAIIENNSDIQRNITKLIDTVNVCKFDISVLNNKYNDCIADREKFELVYKNNLKNIEENMITKQQLQDLLNKIDVIVEENIAMKNNNMKNNSLYESIDTDFFR
........................................................................................................................................................................................................................................................................................................................................................................................................
>A0A1V0S968_A
MDNLDYNYISQLFCKLNLSDENKIITVSQINPDLFLIESGQKKYYLNKKSIDQIHYLDDMFEGYNTHNIICPTFKNFEDVLYKLIFFCVNISLINNDNYFKETYLRENDELLTNTLILAVFLDCQELVKLLWIKLIGIKSFGSQQMYEHFAQFINMNYEDKLVKKFASL
.........................................................................................................................................................................
>A0A1V0S969_A
MDYGYKCTYNDKEYISRFVRPNLALSDICQQIEKDFGVARGRINIFDNKNNSTSYLFRKNEESELIIGKINTTEHDSKEVYFDICDIAERKIESDEDLSNTLKKYIGIDKEILFDDGCDEDEYCSEIINVTKHNIDALNSMELMEEIEKKYVLYKCNDGYYLALFDDVCESSGFLIWNYEKKTFDFSFIQGGHPEKMCYDNKSNIFTSYSNSDGSSDIDCDDFINIKNISVLKDVLREILVVDIH
.....................................................................................................................................................................................................................................................
>A0A1V0S971_A
MDDDYTYYIDYVMEIFECIMDENVKSVLNDYVNDISALIKKNEESFKEIRFEQIAKKEDDKFSLLYYEGVYNLHNKMYEKCFLCFLDLYLIYDCDEPLFNHILKEYARMGGIIRGIRRIYVFKNIFSECRRILESTLIESYSDEKKFIKMIRLTKKMDFGNILLDLYLKNARNSILKF
..................................................................................................................................................................................
>A0A1V0S972_A
MVNIITDRKELFGKYEKYKDNINVNINVNINVNIHIFLSVSELKKIIPIKYHQMIDTFDNKKLFNEFMIKNNLENNIPKILVEPNEYPFIVKPKIGLSGNNIKIFAKYSQWKSFKEQYDNENYIIQKYVDSENLYVCHILSDHGNILMSKVYEGKKPYKYFYLTGALTDYTSRNMNSTELLLFSKIIKQTLYHGLCCIDYDYDDDIIKIFEINPRAGGSLIENKKDFEEFLDIMINKSIEYN
..................................................................................................................................................................................................................................................
>A0A1V0S973_A
MQTVDTGASYPYFAPDADVVIPSVDESSPVSIQGALIIAEFGIKVIDPLVSPSLLYNFVQHSGTVGVKSINQEGTKIRLIVTQTKTDPSGNENIVFVTDETILNQNIAKPTEQILSFTSVLGGINNSIPGGYYRFRLYIVQLDNTEDENTKLIGPVVFQAVSYLSGNSVIVGMTGPTGPAGLNGEAGPPGIPGPEGPIGPTGPAGLNGEAGPPGIPGPAGLNGETGPTGPTGPLGIEGPAGPTGPQGIQGLEGPIGATGPTGATGATGATGATGPSGGQIVIPFASGNTVTVSHQFTADFLAVMGYGNSIVVNASTMPSGIISLSGYAFVMPRDGIIKSLSVYFTNSSDINDIDPVDLFGYIYTAPSNSNVFSNVFFPSFLLTPSSQTNVPTGASFTGDFTDINVAVVKGTRIFVGFGRGLTSSAVSITGYVGGSLVIE
.......................................................................................................................................................................................................................................................................................................................................................................................................................................................
>A0A1V0S974_A
MNYLYLSNVKKRKEYDVQITEISEYCTYKNINSCDSYW
......................................
>A0A1V0S975_A
MTGTDVLNGNKIMNIYAGHDKVYEFKLERNVYQLLNLDSGSMYYLKDNSEQFVNIDVDSDIYKKINSDFDNGKDILITPIKAPIEDDNESDKFNYGELVESYRIDS
..........................................................................................................
>A0A1V0S977_A
MPPKRKIQAQTETNNDAVEQKNNSENENELLESTKKPLVMVKYSANDSDRTQLAQAINNLTIKSEQFLEAMKSFDTFRENIAQLDIQIETKKKEHKALIDDLELNYVNKNKNLDGEYKELNKQLHSKYNELNKKLESEYQDKTRTLQNDFKNTQIELKQKMTEHKLKACEEIAKEQNMTVIKNEDHKTLLSNVQKANHDLEDLKKSFNDQCNSIRNEEKTKYQLQLKQEVTTLELNHKANIAELKAQVEQQKKEIDVLQKTIENLKHEIAEQRTLTKEVAQASSKSQINQRFGKDN
........................................................................................................................................................................................................................................................................................................
>A0A1V0S978_A
MENFVRKFSNVPSNFVKDFFDFNKNVDLDDTFINLEIVSKWTEHSFDKLKDLLKTKFEKEYDYVSNKSDKEETVLVSANCFKELCILLETPRSKEVRKYFISIEKLIKNYDNTSGEKTNVIYVYNKDEKKNPEKESVENDDYLWMFMYVFLIIVYVVVLILRRYSSY
................................................................................................................................................HHHHHHHHHHHHHHHH.......
>A0A1V0S979_A
MNNILLNITSNDKQNRLQIINKLDPVYNCELIQGLLELSDKNVLEELKLDLDFSSTTIDEYFGSISIDISKDVYQLLKLYTYLQDHRCEIIMNSLLPKFINNELDEQINYLLYNTFKDKILEILIQNSKFYNSYTNKIKSIENVIDSFHLDRIKQEKLLSKFAMNYDGQLFSLACDKHMWYYQNNGLDACGNIKYLRDTINKRIILQTHTFLAKPPKRYITATSYPNENIHHNFSIHERNYIITIKFSSLFFAKNITKVLIYQYNVIKPEYLSETIWKTNFYRCINKLDNSHYNNIIVSVLDPIISRNKKDEWEIPFSRPYSTYLDEFMPCSIVIHYD
..................................................................................................................................................................................................................................................................................................................................................
>A0A1V0S980_A
MVTTVKYFFNSIFFLFDKSKLLYMENFNLISNISKKDSGICYFIDTHINEKYTFIISAFMKTGTVANISKNDDIIYKIDKKFVIHQINFNGNDSKIKFSITFPDKNIRSVLKIYFVGVIDINNNNVSLGSLINLHKPKICYYENMNYWKIFTKIKQLNKNKYIAVENKNNFEEIFEIFDNDFGKILLKSDISVGDYVDNMFVFPLNLKQYYLNMFKSKIFFI
..............................................................................................................................................................................................................................
>A0A1V0S981_A
MKSDLLFKQHDNKDCETLLNISRYLYAKYKVDIRPKMIVERNFPANIKVLPTIVMNGELFEGLNKIVAHYEKILKITNIIKDSEQFCKNNPNYRITDNSTHKKIVL
..........................................................................................................
>A0A1V0S982_A
MAYANSVVFYGWLGNDAIQTVSYILNDKKISSKKYLLDNKDKLQDQLNKKLMSTKIRLTIAEFEGGLFSNKNEVFLHFDKSISTTSSDDDDICYCFYTLENLKNLMDMSFKIKDITDPKIKPKLINLVVSDTK
.....................................................................................................................................
>A0A1V0S984_A
MSKRYPITEIFLEEYLNLEKWKGWNGIKLTLQTLCCCSITVLIMSIIIIPPLIYILNGKSSKLEAPHKIINNLPNEIIAKYDDYVISYNNLDRYPNYAFHLVKKDNFDDYNVCNKWTEDGSINSHTNYDYNFLLNIAKYQLVPSKDIENSCSSYNLANIIPVYNHGFKDLYLDEIDDYIRRYYNGFYVMTIPEYNGQKICSKNICLNVPTGIYKIILNEDTILCSIYIHHNIPSNITFNANISNLLKHNDYNSNCVKKLKF
............................HHHHHHHHHHHHHHHHHHHHHHHHHH...............................................................................................................................................................................................................
>A0A1V0S986_A
MDKEQLFIEYNNTKKQICLCEKKIADVVSIIKKINESEEFGINQTKIIDHYRENLLYYQNLYLNLQLKFNEICESYDRLKSYVKMEKIINLLDNVSIK
..................................................................................................
>A0A1V0S987_A
MSKNNLYWLNKNLNVKDCGKIVDVFQNCINLLGENSFGSVYLCVNVFDETNIKIEYLEKNGVYEILFNGKIIDNADNRYKFVYDFVAYCKYLVTTCDNNNVDDDHKFLLFKKYSLLNKA
.......................................................................................................................
>A0A1V0S988_A
MEQDKKKIEYRFNMDMSNILVWIAIWGIFDNVLYIFVSAENYYLRIGIYIVFLIIAIQIKLYTYENLF
..............HHHHHHHHHHHHHHHHHHHHHH......hhhhhhhhhhhhhhhhhhhh......
>A0A1V0S989_A
MGKYYSDFNSDSHSDFSDSDCELKKHKKHDDKKKKHCDKKKKHSDKKHKKDCDTKSTCSTKSWESCNDACRLNCDTKVDVDVLACPSVKCTKVCQKNACFDVALDIQTKPRCHITHKKSKKISDCKERCIFTVNIDCDYKCKPKILNDCHFPQATFDLEVDTKTKQICKARKC
.............................................................................................................................................................................
>A0A1V0S991_A
MGYYNRLPQLENTLKMISYSEYNNIEIIIVNDKSDEGHNPQNIVNKYQSIFKNNIKLININQKEYVNPCIAYNTGIYHSTGDILIVQNSEVMYIDDIIKYTVENLKENDYFSYTCVGSDSFLTNQTIGDLVTSKDDYLKNYTAIKQMLTTTNISGNTIKNVQRLGYLNHKEYLPTLYHYCCAIYRKKMIEIGGFDSDYKNGICFDDNDIVKRIIKKNCLNVHLLDNLTLHQYHDPSVLYRYDRDILWMMNQEVFNKKMAKYAIDERFYCSVTKSNTFTDENIKAINTTKNNSKDIPKKLHIYLHNEVLTKFNYLSLDSFIFYHSDWEIFIYYETNIDWSKSIDILKKIKMLPNIQYIPLFAEVLDLPKDIDLETRKQYIKFYLAYNFGGIYYDMNVFFINRINSNTLGDLGARIVNQNFMMGTLKNSFCKQILESDVNNINWNKYKNIMLTDNDIYGIDTETNKKMFENMNVIDSYIKCIDILSNNQTFGIYTHENSLDDVVIENQSKIINVLIKSFMLRKNNRYYIDMNDFNFVHFSKIESMNSKKIKSVFDFRIEEQKNYEKIYGIYEQHSYDKGNIVLNHFDIFNKINGSYVNNKYCPRKISIVFSHYNRINQFVLTLSQIEKFRNESIEIIVVDDNSCCSDKVMLLKDLFCLNIKIKMIGAEKNHINPCIAYNKGICLTEGEIIILQNPEVCYTSNIIEYVLKNVNDRNYLSFNCLSLKSYQDNILLKNNINNDIMKLFDKNNSQWYNHKTLNPTYYHFCSAITKKNLLKIRGFSHEYRDGYCYDDSDLVHKIDSLNLQKIIPENIYVIHQYHDPLPYVNCDLLPTNNPIRKGWANNKQIYENKILSNKNSKKNVPKILHTYWDDRSNLLSYLSLLSFKTNNPDWEIKVWMHQENISNNMFVNYLKNITDVQILPTNLKENLKYNVLYEEGGMWMNQDIFYVKSIHDIMSNFPIEKEVCLFSNDNSYCDDIMIAMPNTNLFLELKKLVELDHNLINKYSQKILKQNSDIYTPFKTINDCFKTRNLIFPKTTIGIKWFLNDKTFESFYSQLMTDLKRDKTVLSRYINKLISYKKVFDFINFSLN
...............................................................................................................................................................................................................................................................................................................................................................................................................................................................................................................................................................................................................................................................................................................................................................................................................................................................................................................................................................................................................................................................................................................................
>A0A1V0S993_A
MSNNRNSGNDMNNGADNSNSMNANNYNSDDVNRNQAGGYGIRGKSGRKQGSRDQSEDAFQNRSRGQKRGYQKRSGSKQKGGYGVPGQGKGRVLSPEWRQHISEGERNSYQRRKSQNAEDSQEGGYGVPGMNRGNQNARGKGSRQQSKKGSKSNSRNKNRSMSRNKKVDEDIKQVGGKSKKSNSRNNNNNNNNSNSRNNNDSQEGGYGVPGQGKGRVLDPEWRQNISEGLMGNQNARGRGAKQLARASSKKSSSKKSSSKKASSKKSSSKGAKKSGSKRAK
........................................................................................................................................................................................................................................................................................
>A0A1V0S994_A
MPEGPEIKLLSEYINKNILDANITNIVSLSKNKVIFPKKSKIISVGSKGKLIWLKTKSYVIHILLRISGWIYNQSHKYTKYILVFDNGEKIYVDDARKLCIVRVLSYDEHNDAMNELGIDVFSDNFTSDIFYKTLLDYNINICAFLMNQYIFCGIGNYIKNESLYLSKINPKRKTSSLTESESIKLYNNIKFVYFSNLVEQLNDYKLSINKTMPKKLEVPYKFKVYGQKKDPNGYLVNVETIAGRNTYFVNEIQI
...............................................................................................................................................................................................................................................................
>A0A1V0S995_A
MICAMPFIVTFCSKNNSHEKNMIVAKEMSTNNIVKTHECSNFFSFEHIIINNDNFDLTSIKSISIDCGNIIKEFPFDLFSDKCSLTKKRGKIYLDIRKNPFIPKYMLSKQENKIILICDQNVDFSIIFIETAVYSEYGDMALLKEQPTMSM
SSSSSSSSSSS............................................................................................................................................
>A0A1V0S997_A
MSSESASFRNEQTQDFNAAFQADIWLMVIGAIILTASFLWKDILTDILDYYLPKAFNNNLLKRILFTFIVTVALIALAIYLRDQLRKLNNRINDNNIPIGNLIDN
......................HHHHHHHHHHHHHHHHHHHHHHHHHH...........hhhhhhhhhhhhhhhhhhhhhh........................
>A0A1V0S999_A
MNFFNDMNISLNDNIKKIQNKSFCFNSLNLDQCDEIPSYGSFTYNPNDLEIQKSNIRSFRPTQIIDKDHENLTRLLEYELANRNFYINKVTSNFYSDQNKMKIMKTTNTLLNEGIKFIEDNNIKELKKLSTEHFKEKDSNNFT
...............................................................................................................................................
>A0A1V0S9A2_A
MLRQRIYKKFYLNSNDTIKNQKTNSKKITENSNKPKSYDSIENKMAANTIKEKQKEQSIKSYDSIKINNDKNVKYINSVSDDIPDDDYSVEIKNKNVSYSSKMSVDNKSASHDIFIPSQSKSNKSIKSESDIKVRKIVEKISEINSESESDKETIKNDDMSTKIDDMSEEEKNNNQHNNNIFSDNSISSITPETEDCFKSYKSSNISAPVPLLRDRKSKQSVKNINLKSGTDKTNCLCVIPYSGIFNEGPIDNSIGFGNIGDLINPIGWTSSTHGTLHSLAVTLKGHGKLSKSVVFKLLINDKVISNFLLEFPKMSKLPISKTKSIKSLKISPLDNIILVVSSDNIDNPITVNASLSIN
.......................................................................................................................................................................................................................................................................................................................................................................
>A0A1V0S9A3_A
MNIVIILFIIIFLITIYLFAPNLALSVWIIIAALMSFIVYDYYYTINKISENNSKQCVKTGCSGQICSSRPEISTCEWKCEYDCYKNSNCVNIDGQCQWEPNEKINKCLDKCKNQILGL
..hhhhhhhhhhhhhhhhh....HHHHHHHHHHHHHHHHH...............................................................................
>A0A1V0S9A4_A
MSNFLFIVPTCEKSGFSKNSVCYKCVESIRKFYSSIDIIIINDSPINVASNDQIISFFNDSKLKVIRPETLGSACSFAMNFLLNSQYDYGVVIHDSTELVNQLPEFNFDVKFFWNFTEHLEWDKRIVPKPFRINGIRTHSDEIFNLYINLYESEFKQNFKKFYNQRNLWRGCMGNMLIISKEFLRKVEDKTKILSLTKYVITRRHRMCMESIFAMAVFYTKKINIDDELSYSLHGNWNFMNDSNYFNHLYKKYKYIVKYHLKR
.......................................................................................................................................................................................................................................................................
>A0A1V0S9A5_A
MEKLPLDMDNIELSEWKKVYEILNSLIESKDFTTNELLDYFRNILDFDRFIILDRCNTPNHFSYSILYALIDYYDEDENIEHIHAKIINDMYHLIIHSMLSNQEIDVVSENNIRLCICICYLMMMEDENENERLEKSSKLYDSLIQNKLCNDYFVFKETVYLFDLLVKNGSIISNIKDSVHIQYFNILWKHLKYDNNVLNFLLDNFDDQSSPDDYSRIIIDDLIDKLCDYYIFRYIEQTKKLLKGNYKHKEKLLSPNELMDSYANYEDLINFIKTKSIPINDDIKNKIMHMACKNSALSVQLKKIKKQFNLKFDDKCMEIYCENKSSGISGFLFLLDEGCNIKFNDFCKYVKTLGGKNTEKVINAVLSKAKKNDFIL
.........................................................................................................................................................................................................................................................................................................................................................................................
>A0A1V0S9A6_A
MDLKYEDQSLFALACEHNNNNIIKLLMPENNFGVVGGSENPLYYIIKNGNTEILKILAEKDNCDFNITFKNRKNILTYCLEQNNFEVIKIVINHPKIVQTISDTSLLISKGDLLNVLLPEILSHKNITIENINNFFIECLKSNFVSNDVITLLLDHVNINYQDAYGDTPLMICYDML
.................................................................................................................................................................................
>A0A1V0S9A7_A
MTDQYIPKRIIKLLFEEFEKGVTVDQMINKYSEVDLSNYVLVECEQYKCLINKHTYEKLGKRSGKLSELNMDADDLEFNKSLPVIENFYMKNNFGDELLLNSITNYINNTIEYDDFTDSEDYDSVCTE
................................................................................................................................
>A0A1V0S9A8_A
MSNYIQIYENAMTNEFCDSLVEFYKNNPNLVQRFDHEWRRSSSLPLYNNLPSELFNNMKDNIRTHLEKYKKDIGDSAGAGTLHFCTLLEAPNLLCYDNTSDKPEHFHTHSDNWSIQSSTRQVSVIMYLNDVEEGGNTVFPFYNLSVKPKKGTILMFPAFFCFSHYAEKPKSNTKFAIVTWVHFGGGNTSYFTLPF
...................................................................................................................................................................................................
>A0A1V0S9A9_A
MSEYRIGIEASKNFIEEAKTKGVYIIYDQYRCFYHNVELWYIWLYRSGITNINIVTTTKDIQKDYLCIIIAHLFSECPSNKYIAIQTEDLVQKKYIVEKLCMNACAIWDYSKSNIEFLKNNYNIHTGVHVPITYSDNTKLYNSIIFNNNFRCRKIDVIIPMHNQRRINIKNKLERIGLVCVNVWRNKLPKYANRCKLFLNVHRDSAEASLEIHRLMDVRNVPIVVVSEESLDLELQSKLDSIDFVKYDKICQTCFEICRNKDLWNKKINEQLQMWKKFDNDTIHNALQSSLQY
.....................................................................................................................................................................................................................................................................................................
>A0A1V0S9B2_A
MDNLENYVSNIIIENRELGNLDDKKIIISMCKKLLRSRHLSLSAAYNIVKKVYNDLSIYFPFDSFGQFRLEYDGPMTVTNSNFYSITSYSNINGTPQIFHQSGPIDNNDFFGDFFSLDINGFYERSIFDIYSNVFSNIFNTNDNADVPVTATEEALKKIPVVEYSKMNDSEKSKYKSCPICMDDFDDTSKLRVLPCMHFFHVDCIDKWLREYNYKCPLCRSENIDHKPKI
......................................................................................................................................................................................................................................
>A0A1V0S9B3_A
MKLVAIFLLFLTLNILTFVCFYNECSRGELFFCQAVNIHNHLKYGQKHNYYANLLGNTTLYTSNPYIYITNIDIIPKMTYKPVNYSINNYPFYSPYFRANERDSIYEKYNVTLEQEISFEIKFIVQFNDNTKFERDIHGANFYVPKGIQVNDTYYDDYYHVDQILKYLAVKENTIKFI
SSSSS.HHHHHHHHHHHHHH..............................................................................................................................................................
>A0A1V0S9B4_A
MVHKFECIYNRVILGNFYAEDNDESIYNCSHRALQNILKYVEKNNEKINDKYMFSLEEFNSCCTNCKKIIYFVGIVKKSDNNNTTNKDNTFESRDGTIYELFVDQKIEK
.............................................................................................................
>A0A1V0S9B5_A
MYQIYLNETKTNVISKYLSNDVLNHIALFIGHNVECPSTTKILRQLIKDFSQKEHYKIIVIITTNRCTCDDGLAVSEIYYFVNDTNNIIKANTSTLTEPIWTIGGNLHGFKEIVKSNYVCTEEQISVDKISPDFTNLYLIDSTLFETYVKKLHADNFVFNENDARMIYKNLSYNNINLIVNHCLKCLEQRMFPKYNDITKKIE
...........................................................................................................................................................................................................
>A0A1V0S9B6_A
METSKKNFSQLCNYLKNNFSSNKMFIKSINHMKLSFDNITDHMIVDYYWEHIAKLIKNYPNIQKNLDITWKNILSQYYTEPKRKNKVNLTINTFRSDLPIKIEIKLDF
............................................................................................................
>A0A1V0S9B9_A
MDKKYSHNIIMNQSKKISIVIPYYNRLQLLYWSLKSIMQTKYSNYEIIIIDDASDDFLELNSIASKNINVKVIHIDKEEKGKRTNPCIPINKGIQVATGDIIIIQNPESYHIGDILSHTAANLTENDYFVYSAYNIHSDESNKIFINLANKTLKNIMEIPKEKDKLEWYQHPEHRNNKLHFCASIFRRNIEILGGFDEEYKKGVCFDDDDFVFKVEKIAKLNLKSLDPENNPYIVNLYHPPSSSMGILLAKETPENKIIKDRWYNNRDYYNFKTSSINPNFNYPRIVHFFWFGPLPFLNFLSILSFHKYHPAWVINVYKSNKATDINIWKTGEQRKMTKQYKDYFIYLYDLPYVNIINADDMTKELGIQNIYMTHQSDVMRMYILKIFGGVYSDFDIIYTDNIEKYFANKTKTLVFDRHAGRKDRYCPNALFLANRGCGFCDYVIKRQLNYIKQGAEGYNNVGPEIIRTTVMDPKFAFALVNIEILDSKCYLPIEWNELDQLYKYQEFTVKDPYFSVHWFNGAARSKEYMEKFNVKNFNVVCKMDKLVGDYIDALKIYENDEYYAKIINQHNKKTLESVFTDIYRKNLWNYPQMESKSGTGSTLFNTIYVRQELPILFKKIGIVSILDAGCGDFNWFKEIRQRNINYIGVDIVKEIITENNKKYQCNNIKFVNKDFLTDDLPKSDIIICRDCLVSLSNSDIKKAITNFKKSGSKYLLTTNFGRKRKNIDVTTGSWRPLCLENEPFNLPSPIYNILEKCTEANNLYNDKSLSLWNLSSINLN
.............................................................................................................................................................................................................................................................................................................................................................................................................................................................................................................................................................................................................................................................................................................................................................................................................
>A0A1V0S9C0_A
MDFDIKHNILRDPVEFKKKIKNKTFYQLKVIQEELIKKKDQYNQTSKKTFLNKCTNLLSRSFWNTVVITVTASICDVVKEFVKNHSYNNNIVRMTIYSPYVFLTTLVYNYMFNNENTEDYILSIEISEKILEEEIEKFNNTNTY
.............................................................HHHHHHHHHHHHHHHHHH..........hhhhhhhhhhhhhhhhhhhhhh.................................
>A0A1V0S9C1_A
MICYDKLYFDKINILLQSNKVDLSLCNKNGTNILMLMIERYNSYYFETVLDYLKQHYDSNEIKQILSQKNTNEDDCLLMASSEGSNMDIVKKIVELGRTDSPGNLLVYGQGCNYDNLISLLIRRGVDINVIDNFCYNALFYAYEKKDMTLINILLNHGIHLNHKNINDENILTKIINNEKTNKDDIYISNRIISSELFDVNDQDYNGNTVFHHSITKNKNYIVAKLLENKKINPNIQNYIGNTALMEAVTNDNWNYVELLLKHQSNINLKNNYGLTATDIATKNQTIHFLSNIIDKYTQNKKKGWFN
...................................................................................................................................................................................................................................................................................................................
>A0A1V0S9C2_A
MQILLVCLWVLLYSLIPILNNNIKRNIISAIHSILTVILCTYQDPYYIYYISTSYYTYDMVLQLLGTQKMLNVSTISLGIHHIIAVYSLQFIINGPKEFTDPFLYMFMLLELSNFPVYIMYHWKQTNGKKNDDNDNGYILIITKILLTIEIIIYFTLRLTYSLYILIVNSNSMPTEILIISAMLYLLSIFWWVSMLNQIRK
.hhhhhhhhhhhhhhh......HHHHHHHHHHHHHHHHHHHH...hhhhhhhhhhhhhhhhhhhh.........HHHHHHHHHHHHHHHHHHH........hhhhhhhhhhhhhhhhhhh.......................HHHHHHHHHHHHHHHHHHHHHHHHH.......hhhhhhhhhhhhhhhhhhhhhh....
>A0A1V0S9C3_A
MKIYLFGSCRVWDLFKNKTVTILNNNYRTLMHDISQYVQEMKIYNKVIDIPENLLQFMYYSSYKNKICDNMSETIKNQKKYINEADIIVVEISTLKYIIKDGIYLDIQQASKTDNKIMSYDKEEFISKFNEFIEMLPHKKILFVGHIYLPHMTIDKLKVREKLNEYINFCSSKYTNVFFFNPSIIVEKYGWNNMMIDTTHYSKNGRSIVETEIIDFMKKM
............................................................................................................................................................................................................................
>A0A1V0S9C6_A
MQLNDEYYQKYLKYKSKYMQLKEQKGGAQPYFGNNTTILYIMAFINPNSNIYNLFQNRVSHIVGSNINNPLHATLLTLHINNTHPIIRNYDVFKDRNFLDEVKNVYKQIFANLELESVSGNYDLFGASNNFFNIDKNPNSPNNIVNITKNKLSKFFVRRYKLPQMNEKAITTFRISYYKLVNKYLNMYDGTNNKIILFENSNLKKNAKLSKPLPVDIGAVVEYNGHELYAVDVHYFGTAIWEPHISLFSNVDFFNKNQQEYGNLQQKSLMKHQYPSEIKVFQEKLLTTNFGGKVNKIHLTKDINKLVFSYFDLSQSNKKIARSNIDISL
.........................................................................................................................................................................................................................................................................................................................................
>A0A1V0S9C7_A
MRSPITTNTNPNIMLVPLNLLLQNNTNDINIVSNDLYKRGFSFIKLPNDYVSLIDNCLSNAESFFMRDLEHKKSLVEKEYLDIFQ
.....................................................................................
>A0A1V0S9D0_A
MNNFEEIKKSFVTWYNEIIMERITRLHNKNAQDIMQILRKYLSENDINKYGDYQLYCYFMSLLNQTENKNYATISKELFDKQKGENIYKHKQLKFENKKNELYYYQQTINDVVVRVIDKDFIAKESDPLKLYHDINTCVGQELMSRNLEYPMQCKLEIFRKLKELLNIDLPTYEFDLVVFDIASRIGHFCDFDFKDTYNIRLIIETITKEVLSSDNWKNDFGGMTGIAEKNVTDLISKYYNIKFDTKVDAENDIVKEEEEEEEEEFYVDD
..............................................................................................................................................................................................................................................................................
>A0A1V0S9D1_A
MNKILSLNTVWIEFISEFPSNDKYCKKLWEELKWEVTTEDYESNGDKLIISTKYNFGDKNDIMETWTEPFGTSKRFYKWCSEAKKFLTEKFPKNKVECFKKKGKNVFHLYFKII
..................................................................................................................
>A0A1V0S9D2_A
MAVTVTEINAIFKNTFNISKNIGIINRNRFIVYGYSHYKRFNK
...........................................
>A0A1V0S9D3_A
MNNFEEIEKSFIRYYNEIIMERITRLHNKNAQDVMQISRKYLSENDINKYGDYELYCYFVTLLNQRDNKNYAIISKELFDKQKGENIYKHKQLKFENKKNELNYYQRTINDVVVRVINKDFIVKESDSLKLYHDIDTYVGQELMSRNLENPMQCKLEIFRKLKELLNVDLPTYEFDLVVFDIASKVGHNCNFDFKDPYIVRFIIETIVKEVLSSDNYKNDFGGMTGIAEKNVTELISKHYNIKFDTKADVENNIVEEEQDNVDINDILKVFLNITLISVTVTAILLNVPIYLEYNYIGVILTICIAIYVFLILYVLTFYLMFYYFSKKKYVKTIEFILLTISCFPTGWLSYILFSRIYTIWNLDIFMLITLILNVIYGYLLFGYLLFKIGYETIKYFLKSDN
...........................................................................................................................................................................................................................................................................HHHHHHHHHHHHHHHHHHHHHHHH.....hhhhhhhhhhhhhhhhhhhhhhhhh...........HHHHHHHHHHHHHHHHHHHHHHHHH.......hhhhhhhhhhhhhhhhhhhhhhhhh.............
>A0A1V0S9D4_A
MFRINKIIKYNETYIDVNKFRDFYLKIKCTDNIDVSLYLGTALMNLSDFHYVVDIMKDNILNIFGNQWTIKINIVNKVAYIDSIYDANNRIIDINTISNLLAKILNQINTSFFQINYYFNKKIDTNNLSVNKIISREIEIKN
..............................................................................................................................................
>A0A1V0S9D5_A
MVALTMITILDICMISLLFLYIGLIFSDIINEIFFMIDGTENPEELSTIFLFFSASAQFCFVAISAYIIRNIVSSIPNPFNYVYDYSRTKDVFPELNGGVVVSFVLLLFQSSLKEKLYIIRKRLKIY
....hhhhhhhhhhhhhhhhhhhhhhhhhh..................HHHHHHHHHHHHHHHHHHHHHHHHH.....................hhhhhhhhhhhhhhhhhhhh.............
>A0A1V0S9D6_A
MCTTKLTESDINISSELLLEFMLNKYDTTKEEIIKQYKYSLESEKPKELKQEAVEENKKEAMGEPKKEDDEQPKGKEKKPKSKKETDNKSTKPIDKPTKVKKEVKDKPAKKDAKPVKEKKEKPKKEKIVKGKKEKVEKTTE
.............................................................................................................................................
>A0A1V0S9D7_A
MNMMNLITFIINKVRKHKQKRKMMKEIENLKMSKNIEKLDKILNSSLRQEFITFCSKNKIYENLSFYLEMDLYNKKSDSKFKKRLSCHIYDKYIRDDSLYQINIGNETKTKINNNNQAEEKYKDAYLQVKMLLTERTNSFLREVENQIT
.....................................................................................................................................................
>A0A1V0S9D8_A
MSDQNCLLPELLDLIGDYLTIIEKQLMKYTCKMMYNIIKIKFSNFEPVLIKRINQQTKSNIGQKLINLIKQSNGLIQIGGSTITQCLYNDFLDDSDIDIYGLYDENKFNTIKSNTDQLNTRETISAFSSFDHIKYLMDLFNETSLLPEQYTSLYGPIENYMINGYHINYYDKEVIENDECTEDHKVKLQLVLVPENDHIDDKYDFTFCRNHYDGKNIMSYRKRDVLLKEGKMNKWSVLLDKANYKRGATPARVTEHMLLRMNKYLKRGYKILNSEKRLDQINEEIKKDILRNYYQENSKISNVVESKFNNWLLTRFDAMGGIIMSTRTLEVEFKKNGENEIKTLINNKGNPIIKGEEPPKKEPVKMLSKSYLQNLLNKGGSGENNSIDDENPVVTGSRFDVLNNDIKYVARFSN
..............................................................................................................................................................................................................................................................................................................................................................................................................................
>A0A1V0S9D9_A
MQFVIDLIIVIVCTRLFVLSYDMMFYDISTIEMIFLSTTMFCLLIDRLYTSLERFRREHYFERIINDIKFFQ
HHHHHHHHHHHHHHHHHHHHH........hhhhhhhhhhhhhhhhhhhh.......................
>A0A1V0S9E2_A
MGRLNNNDLGRLLDNILKKAVKYIDYGFDVTWITFLVGI
.......................................
>A0A1V0S9E3_A
MNFYRIQLNQTAFSEDYKDVEYNPSDFLEKYSWIIRKFEDPIIMDLGIMHHGYVWNNTDNIEIIEYGCETELKKDAIIQKTPLTNFLKSSQDYQFYVFKYHSDHKQEDEQIIEKTFKRMGEKKYSFLTNTCEDLCIDILIKRDYMNQYRNQILYMLDYPLFRNPEKFYKEKSDLDLEILKKFIPCKFDPQTNKILTYKNPLSVS
............................................................................................................................................................................................................
>A0A1V0S9E4_A
MSNSNSATNGFGSYNGFVINPDNGYYYDQYNYNSQNGVYDFSNQAKTNCMQSSYLYSPNIGQGNVINNNLPGGYSGTNLLPRDVIRFLRNIYDTTETSLLAVYNIQEQVVAGRNYKMTIKLLYKSSCKVTYYNVTLQQNLQGEIIVGNTALIQ
.........................................................................................................................................................
>A0A1V0S9E6_A
MLFNSARISLIFFLYKSAIPLASRSTIYVDYKYVTYHINICAISTEDKYDNNVKIFYEKSSVALIACDLSNPNSSYTILNGINKINNFSPEKTKKIIVGINDKNKNRKVDYETVNYFAQTNNFSYFELNDKFIDIYYDMITKMLTNT
...................................................................................................................................................
>A0A1V0S9E8_A
MNKVLLIGFIILIVYFLTKLLNMEYFEGNQILKKNCKSCY
..hhhhhhhhhhhhhhh.......................
>A0A1V0S9F0_A
MEKGIFKQKYIYEKPENKNFKCELSVSNDGTNIFSVFCGNNSDNVAELLRYHNDGLTIIKKINKCENYPYIQSGYASKNFKKFSILDYDENHDNARLRIFDSKLDVILTKEFLNYKNSNSFFGGCFTEDEKYVILIHYKQQLDDISTFTNGLIEIYDSSNLNLITSLECSGIFYISPKTFSLKTSNSENIYIILPLVDSIVSKQSPYYLSVYSFNNNILKYVTKYQLPQELISYDISVKRIQYAYIGIGTKRADLTSEKIVDSRSIKSVNDDGNEYKLLRFKDEKLKIVFEKKFQSNVAVSLSKNMHYALINQHNYERYKPNIDYGSLCIHTLNKERNYQLMKSVFDSKGYYNICSKFSEDCSRLIICGNDDSNFKLIIYNINDTKL
...................................................................................................................................................................................................................................................................................................................................................................................................
>A0A1V0S9F2_A
MLNIMNQNILIWMIVMMIVNIIKLFLSDYFIMTKGVFIQDYWSPLPVNGFKYIKHLKIYQTDDYKKIINIIKQSYKSRIKKFILNVSSGTLSSLLDTIRKCCDAIFVSVLSTSDSIRNIAPSNLFFGLTNNIYFFGEVLRFSNARNRDCYLIYSGIGEYYSEMVAMFSDAGVKIIDVDNTSQQQWQILEPLINQSQTIFISSNNLNTQKFITSKINNNYNGLIFFIEVGPLSADVASKFSATTRINIFFPGSSTIYPLESNVVKTLKYSFWESIPASWQSAIMFSNSLHSWKKWIKQQLIISGSTNYGINTYRVIH
SSSSSS.hhhhhhhhhhhh.........................................................................................................................................................................................................................................................................................................
>A0A1V0S9F3_A
MIPFELIEIIASYMDFIDCLYLRYVNKQFYTIKQNSISSQLARILNKKVGLELNSQFGREIIDFIKKNTNVYIVGYSIAEAINDEYLDDCPVQICVESVKTDKSFRQSSVYHDIWEILEKYNSYSRAKNSGSNRYSYDRREYCGYIGNNEYVSITGPGDYDEISLITVNKINFARSFTFCKNYYNGKVLYVQNIDSIINKWGYLDYSYDTIKEYGCYDVDYMEFDPLHYVLNTTEKFYHCYDIYIDIKLLLALSDPKYYKPINPKNLEKVKIDRIKSKKAIYDSKNGKLLVNKFFGYTTIEQFNQNWIEFDISNEYQNYVKYHEPEYINMDDSDDDSQYY
....................................................................................................................................................................................................................................................................................................................................................
>A0A1V0S9F4_A
MTLYYYTMEVPFDSKNINDFFEILSENYSSKITIEILSENYSSKITIEIFQIMQFLQIPESEILGYVERNGINDSLSEYIYQEIDYPKKNIYLKHLSKKEVCKIFCHIARYLNCNSNNLTYMLLVNDMNADDSDEIIINRSINDIISLRRKQIILDNVYLEIKKNKVKIVCLNIKNLISKDGNIDVNIDVNNINIYDKEEDQVVYVLQIDENNIITNTDTENGEIKLSKYIFVYY
...........................................................................................................................................................................................................................................
>A0A1V0S9F5_A
MTIKVITPKIVENHQVFIHITKNNAVKFPEYSDKTVGYMLGIYGHLNYVVMMSKQDFDKMNMPTNFVNPAEFCKLFSKLDCTWVVPSWEYFRF
.............................................................................................
>A0A1V0S9F6_A
MPVKNIIILIYCLLSFAYASSFFTPLVSTNLCTLHGICDLSAQRTVAGDNGIIYITGGGPDPRPSNLPPPVPQTFRLLQFNTTSNSVTLMSQGGDVPGGNAFHAAWYSYPNIYVFGGDGFSTQSKSFYSYNIITGNWTNLSQSVSNNFPATRVYSGFSTYEDKTYIFGGITTPFYGQPLALYNDLWVFDHNTLNFTYLGVPPSTLGLTPRTSAYVFAFKNKVYVYAGEAFVGGKLGCLEDMYFYNVHNGKWKVADQYDRPMKPLIHGAYWVQDNESFCVYSGDYCGGCSVDLVNGELRCYDRDSELWEVSEYDDKFKRSTATKLNNNVYLFGGFQPGLTFDCPNYECSTCTGFNQTYNNFVWKSV
SSSSSSSSSSSSSSSSSSS..........................................................................................................................................................................................................................................................................................................................................................
>A0A1V0S9F8_A
MSYIAIYDKVVIFNNGIYKNNVNKCGIISIGQSTGINSYEYIEIINNMLGLGESEKLDIYRDSAKLQQVCDIFGFTINVHCAKFLNNGLIRVWKSTQCTISSKDQPKSYDIHILWYGDHFEYVNWREIQLFPEYKESVYNLVKQDSHPNAEIFMHFYHSYSQIC
....................................................................................................................................................................
>A0A1V0S9F9_A
MDKIITLLCALTYAVIFTLYYLEITSYSGCLFFPIVYIGLSGFVVGLVIAKSIDLLTNVLRKLLESWNKPNDVNY
..HHHHHHHHHHHHHHHHHHHH.........hhhhhhhhhhhhhhhhhhhhhhhhh...................
>A0A1V0S9G0_A
MISKNIPIYVWIKQSRENYLWTVNLGLALIDEYKYRYDKTEHKTEKVLLCLKSDIPLSLKSIGLTPFLMTNKFDYYQFLSEDILLNCRFFYADVKCKNDKWKKREKPNWFVQMEKYLIKNKIKLRRSIKKQIYVNLKNKYNIEPKIILRICYDTLFQGKWQRKAKLMNRYDSNKKLFRQLNFSHLYIIYEISKKIENRDVFNMYLIMSFKYRKMYDKLKFPDRDINYEKNYLYYVYLTNYEGIFVIEPYSTNITKYMKYYTIDEAVNSSSKLNNLFDNYSKDEDLIGMDMIRKFVQYVMSQCQSYYNKNIKKIMGDVKTELLANRKMLDIYDVFENLLNKIKDDKKYVSWVISQNYMLSDPYKPENYILDNSLYKQFTSLQ
.............................................................................................................................................................................................................................................................................................................................................................................................
>A0A1V0S9G2_A
MNALKFYGLGSLFSWSYFSHHINKEVRENLLRNRTKKTDWNDDIFELTTACAILWPFLLPSHLCGNLQLYVKT
.........................................................................
>A0A1V0S9G3_A
MDYSNLLMAKQKIFAYSENPQPSRTVCIPAYNVCQFCPNPIGHVRVFDYDCETKHGYVSCGKKECKEKAEQKIEEYYDMAGWKTVKNIIDKNSFVIIRSNGNIDYDWKFLYRTYTFYGPAVVVSNDEYNKYVPFHIFIDWNLKIEN
..................................................................................................................................................
>A0A1V0S9G4_A
MNNFVITSNSQIPSSGFYFIVLTQRDKLYRYTIEASLLKGDKCFVYCESDKNIKMIPREHILDCGKQESFQFDVYGTGSAISFGMLFFNSNVNYILIINKISVKFDDVECINPKDIILHKNARLYCHKDDMDIHFIDLREKNFLKYNNDLTTYNPFTPNNKSSVLNKITVIYGIHDFVKFLVQYNNLLNKIMFLIIYVIGDDIYDLFYNKKLYTKDNLINFLNNKKCILLSDTEYHSKIINASFNLNSIVCPLPYYINEEPAEYIKINKNKIGCYMPNDNKNLYQYDILLSVIKQTPEFEYHFYNERGYIRTDEEKNISNIVPHYEPIIDNSKFVKDLLCGIYLTKHNYDSYICVNYIMNGKFIITNCDIDYALETSLETTDIIDKINMVSKMKDFTNIDGKNYYTQKHSAKSFGDNIYNIIVNKLIECHN
...............................................................................................................................................................................................................................................................................................................................................................................................................................................
>A0A1V0S9G5_A
MDLRNLKIVKNNEEIELKYPYDILFKLDEEYFNFLSLHKNCQYLIICSNNETMEGMRNFLRDFLFNKMTNNKIFLDLTNADSVEKFITAHRFNSCNIYDLYQLDKNNNKRYTQINFNLIKEINENIIIDIINLIKPTHFHRPDDIINLIDNFYWDSSSYLKQILLEKIKQMNKNIYLDMNKPYKVLTISLLSEMKQLWIKNNNLLYITNMGKNLTDGTFYLKTMRMKKETDEIDWTSYCNIQNECLDHNLVFIGDNSKAGLLQILLLKN
.............................................................................................................................................................................................................................................................................
>A0A1V0S9G6_A
MDIFCLDICYLKLCMKPSNIFTRAIINKNLNLINTSFFQINYYFNKKIDTNNLSVNKIISREIEIKN
...................................................................
>A0A1V0S9G8_A
MIGLLELIELLSVYYCAATPQTYIAKTGFGVNTIRVSKSTLKLPFQKVTKINIAPQNVDTEVNVITLDLYQIKIPVSFTLGINKHEVDKHITNANIKKFAVFYIKNDAYTTKMILKNIVESSVSENVNNMKLIEIFTRRNEITKSIINTINKALMIYGLRIYCANIKNISEQNSSTYFFRELQSLIDNKGNSIDDNMRNNKKLSDLNFENYLFYDDANPEKRKSKTLVTREPEEEQDEPEDDEKLLEIINSQKMEIKKKQEEINSLQQKINSPKVTQKTLPNISFIRESTIDHTAEPEKKKSLTGADVVKKFLDFKKEKEMSAKRATKTINVDDDFQVSPKSKSVLEDITPGSSVELIDVNLYNPKQKNYNVTVTNDIPEERKEKVIRNSNVEHNMTVSELRDYFKNKSTEHNVI
...............................................................................................................................................................................................................................................................................................................................................................................................................................
>A0A1V0S9G9_A
MKNKLFCLIFALFLFLLLIFTGFLIFNIINSSNSFLTTKVTILEKNQTVIKEIWDNFNYTGATAKCNNHWERVKCNHEIEGYTCYKFNIVTNGKLEVQCSNSNNTIVSSETIGWKKNDVDMSYYNGYQSNTLTIEISLLRNNVNDSELRALFSYDTLANQSCNNFMMGDSWKENQSVNYYRINQTEFLSGSELCSRSNKLLERHTSYEPIYSDMIHTNIFNLVILILWLICLTSIFLLLAGGLVYRNFCVVKKKEEQQPVEDINNVTI
...HHHHHHHHHHHHHHHHHHHHHHHHH...............................................................................................................................................................................................hhhhhhhhhhhhhhhhhhhhhhhhh........................
>A0A1V0S9H1_A
MKKLDYVVQIDNIGTPLANSITIENVMDFWKLYNNEKSAFRNWYNNKYNILSDIADDHKFDTVINKYVTDNVKNLMNMFKNDQIKNPNNFLPLTKPIAVGGMSTKDIKVFVSGITCFLFNKSVSNVVDLPIPKKTKVKLLANKSGEKAKVRLIYIIEFKNKQYVLKITKKTPYYENEINIYEELNQIVAKNSILKNNVIKIFGKNTLDEKSEKFVITINNENIDVSESENVLLYNVIKKYFKDTGMSKIFCSVLEYNNDYITLYTKQKSSNPVKYVCVLAEKVLDALLYLNVNYGFVHFDLHEDNILINSKDEFKFFDFDLSSTEKNKSTEAAIRRYATEELNETKTDSHKCFERDSVKNGFLCDFFRFMEGLDINEHFCDQDKVQKMIDIYSQHKPKNIDHYFVAIIKAVANMESANAYQKILEISRQNIEMYGRNQKGGAYDKYLKYKQKYLSLKSKIIF
..............................................................................................................................................................................................................................................................................................................................................................................................................................................................................
>A0A1V0S9H2_A
MEIIKKYPELCLGGSTIIETINNESFPKSDIDIFLDYSKFFDLNSHQHDYDCIDKCKRDTDNSVLYIELYDYLTKFDFYLCSMDNISYDIEFCFSQKFYNEFSYIVNIVAVPYSFSVRTEQSPFFTFCNNYYDGKTFYAESLDSIVNKWGV
.......................................................................................................................................................
>A0A1V0S9H3_A
MTSHLQIILNNLNNLNNEVCKKTKIYINKLDSEQQVKLNKCNNSKDLSILCYEFGILPVLRYLYEFERITYNFNLLSNTVNTIASENNSEFASAQSNGYNSSLNIIFGGKNEYGKRYCYNYLHYMKKYSVMTFKNKQFFYTINKKNIDDNKVNKMTDDWMDQLCKDSFDHKSKSINFDSKLGLKVV
..........................................................................................................................................................................................
>A0A1V0S9H5_A
MDAFIIIHIIIFSILPFIICYLAFSKIYQCCYYIDYKKKVKDLNCVSCGKKHHISNIYYGNYHECACHECIYKNNGQIPALEQDYDDDVKICSTIDKLLLYILIPFYSIVLLFDISGIIYGLLKNNDVVVSFSVINIIILIPIITLSCYKVKFVL
..hhhhhhhhhhhhhhhhhhhhhh.............................................................................HHHHHHHHHHHHHHHHHHHHH.....hhhhhhhhhhhhhhhhhhhhh.......
>A0A1V0S9H6_A
MTQIAVGSLLYFINVTSSVIVLAWTIIVWNKSDECIFRIISYIALSYGIAMNSYVLGSFFIKMLLRCVYVSRRFEL
..hhhhhhhhhhhhhhhhhhhhhhhhhhh......HHHHHHHHHHHHHHHHHHHHHHHHH................
>A0A1V0S9H7_A
MSEFKGQSSPVSVKKIIKELFRNLKTENTKIYFSLLELSDEQKSSIILPAGFSPLDINILVQINDLPPTLFFIALMTKEDGYIYGYSFNIIDQPAFTKKQLTKCKDPVALLPSVTFSNRGVLESYIKVNRKAYNLSLSNYPNINSSNLIFSGHDKIINNTLTQEGLLPGPVIKQKRISKNLKKLI
.........................................................................................................................................................................................
>A0A1V0S9H8_A
MNIKTKNGNNPLFDIMKSTIFGIEIETCIKFEKKIRIPNALYDYDNFELNLSAYYNYLMDNKMIPVLTNFTNPLERYTFGVSMVDENKDIGKKWKIVKDNSIKCGDNPYIYPIEIVSPILRPTIILRNPLASTQQFKDLYEEEEGYFMEGFNNIYNYYYFLFNNEYSDINKIKIIKNDSQGFHVHISNEKITTPNKTSYISEEINHGLLHFSHYLRMFYFFEELLYDFVDESRKKSVYCKPLKADLHSTIYGDYLVNNIFLDMEKYFVNGNIKTSDVIDMYFTPEGNGKNRYYSINLTHINTDENVDYFNPIHFEIRMHQGTNDIAEMTNWTLLMILFYSTCIEEMDKVIKLFNEGDIENASKLYKDYLKPFDDDYLANNCLNLKMFNLFFDRFIRSNVLKNYYRNKARSSFLKNSPTPVPSNIIFHSPKKFDQNGKALVSPKLENYLKTINYPYEDTFPNYYKPIALDPNDVNGEESPFYSNQNNFDSFPVSPIGDNNDRLRAQFESLAQSLTDDLSPIPK
..........................................................................................................................................................................................................................................................................................................................................................................................................................................................................................................................................
>A0A1V0S9H9_A
MLISDEIIKILNQIDTKMSIDEEATDHIIELLRKYQNLNEKQLLTILPNELRNNILCKLKDYDLYHKNSRSFYSKFNNEKEVIYDYIIGYILRIARSHAQNYKHKKISNYHINVAIATDSNLSAFLPQLNLPLVEYQSLESLSIHLDYCQIPARLVNERLKLNNVQVGTDVFLVICNVINSSSNKYLKENDIINKIKLLGGNVQENAPLIRQLHEHILDKIINELKNNNKKITFNSLLNAIKTIKKDLDYF
...........................................................................................................................................................................................................................................................
>A0A1V0S9I1_A
MDSSSCLLLLPEKSYARLFQFNCSHYNGIYKWSILAVYFWIQKSHKLDCFNLIVLIVMVYINGVI
.................................................................
>A0A1V0S9I2_A
MENIVDVSLFLIIILLFIGLVYQLFSKKTNENFGNDNIPLVIPKKKILKSEKRKINKKNKKKVHFEDDLIFIEISENGESIGKIIIKLFADIVPITCKNFRELCNKKKYVNCPFHRIIKDFMIQGGDYTRGNGTGGMSIYGESFEDENFEIPHDQPYLLSMANAGPNTNGSQFFITTSECPHLDGKHVVFGRVVKGFDIIDYLNNVETNGNDKPLNDIRILNCGQI
..................................................................................................................................................................................................................................
>A0A1V0S9I3_A
MVDNILQFMPYYDIGEYYMLLAIKHNRPNLFSYFNEKNPKLIDSLMNGRYITSLEYTFLKNNNYIDKQSDEKIFEESIKRYDLSLFRAIILSVDNIDNLFDKMFLYDVGYQGKIMSNMRKDLLYYLLIYSEQNPNLEELLISKYNKKWTKNNLLFDVMTKILCNKYFELYKTVSKVTNSGSNANIKKCNNIIDYKKKMLSNTKYFDLLFFHKI
.....................................................................................................................................................................................................................
>A0A1V0S9I4_A
MHIITKIFDSIVKIVLGGYSKKLTIQEKFIEACKNNDIRTVKRLLLKNEIDVNNINGEYCPLIEATKNNNIDLVKILLSYEDINVNFRGLYQPPLLIASVLNLLEIAELLLKHKLININQSVNLNTNALHLACMENNWNMVKILLKYGADCNYNSHNNQTPLILACIRNSYESVKILLEQQNIEVNAKDFYGLSAIHYLCTSNNKKSLRILGLLLNHYDIKINIKDKLDNTPLILLCSQHRHPDNLNIEKAKMLLSRPDIEINAKTVSGYTALSTSIRCDYVNMIKCLLKHEDINVNLKCNCGFSELEKTGKYKSFESMLLLLDNQELNPIENRTEIIKSFLVDIEQRDYLIDNMLLYNGFKRHGKLFITAALSIDCIETKKEVLKKIYFKLSPEDKIMSGMVLKHYKDSKGHFGYFIQNVIPSIPTARDEMSYKPSGIVGICNSYSLVRELYCYSNIDVNIDVNIDNNDIKKLKFLFGTNNTKKFDRAVTESLRLEEINA
.....................................................................................................................................................................................................................................................................................................................................................................................................................................................................................................................
>A0A1V0S9I5_A
MVYKKWIHLAVYFWIQKNHKLECFNLIVIIVMVYINGVI
.......................................
>A0A1V0S9I7_A
MQHTPQHTFCKHNTCHQIRVARGNFSRPGGIGIAFVNNYYNKDYVVLLGKERGGNYAGQYNICSGKVESQDNGCYIKTVIREALEEFKIDVSNYKYFDQCFKAKNGKIRFFMFNGTPIFVGIIQGVSRATVNNIIANHNQNPNMPHAFKEIECVDYFKIDDMKQVEKRPRILSSFAMGVMGNIKSSKIYLT
...............................................................................................................................................................................................
>A0A1V0S9I8_A
MGVKKYSTTAVYQSVSTILTEVNDKSKMDLNPNYQRGEVWVIAKRAKYIESLYKGIAPTPCIFNYSDGMKTCMDGKQRISSIKRYVENEFAFELEETGEIIFYDKVIKENLSKDQLKTPIIRVMTKTEKDDFNTLQIPTITYKNLSYSEQVDIFHRIQNGVALSIGELTATLFTKEKLSEMFVKYCDSKLKLMKKYGDSKRKNHQNIIANAMYICSKNILRDINKNYKLEFFSNMNSESSLQTHMDQTSKVLEMVYGDNMLGHSSIKNTIKKNFQLCLMYFFANNKSVDYAALRTVIIELDSVKDIGSSSAGKVLGNIYAKICEKYDQYTKNNNTDCDEESDKSDKSDDSEEEKPPRKTKVYKKIVVKGKTK
....................................................................................................................................................................................................................................................................................................................................................................................
>A0A1V0S9I9_A
MSRFDYLKMRIVLTILIIYLFAYVNSNELCHLFNKSLIGENNCERTIRFIKSYQNTDFYYNCYYRNKYCKIQLCIKNAICPKTISANCGNRNNIKLILKSSEHLEYCNKNKNKKINKNNKQHIIDVSIEI
SSSSSSSSSSSSSSSSSSSSSSSSSS........................................................................................................
>A0A1V0S9J0_A
MVIPPESKNVAILWAGKAANMINQQIKVGIHRVVNVPHRTRISIWHEICMATQEHKEYANKHSQEEFHLIDPVKFENKLGYPITKTLKEEKKDDNLFDPYGFGKSSGYPIMK
................................................................................................................
>A0A1V0S9J1_A
MKSLYKQVEFLDKKLLPIYGIKNIVDYNTVLYLDNLNDEAIKKINDLIMEFKQIFPVKNFNLHKTNYKIDSASHSFLFLKKILETTFVHFEYGTFKNKKYLRLIPKNNILEKYIENMNKTSEIRTFNAKTPILNQTKLNDYSYKFTNKDLLDNIKKQHKCEFILFPKNVIIDDNYLINIDSFGFKNEIVKNVNFCFVSNYDSNGVEILSKDYIANINKISRKVKIMVRGDHIEFDSNDGKIISDVFFNPLGKQEIKLYVQNHEKNNLDNILIKIDVTYVDFYTEFQNKLTDNCYIEQLININGLQVELLTIHGYTDIYRKNDSVKNKRLLEMGIIGHDEYIGTHKAFNCKSDHQNQGLLTLMSSDYDIAFVPPKVFTDFGYSYHIKSINNKKLFENLYFVSRHGDLIWNIKIITKHELNLNKTKFYFGEGNGSDIELLLKHNVIDNNNCYEYEVTNINKYNMINLLGKANGANKITAHVHSNVFKNYFNDSQIHISYCYTQMGIRKQLPNCPLTVNIAEIQ
.........................................................................................................................................................................................................................................................................................................................................................................................................................................................................................................................................
>A0A1V0S9J2_A
MNFINRFIDYIGLAKKKPIYRSTLTIIGYCFDYIEKNDLSILFYNMAIKHYNDSFAYNELGKHYFKRGLINVYTKLLKKSISLGNVESIHDLAMYKKDKKLLKKAASLDYKDSMIELAKMYRDNNFKKLEKYLVKGIKLYGCRKCMFMLGYEFEKKNDILSATLYYNMAAKKHCILSLQRLSESYLSFDDDYDYKVICEYYQLSELGKRKFIHQYVWSLLNFRGKNYFTSDEVKKNYCLAIKYGVCDNSNLEIGLQLLVLSRCINLCDLKDFLFVESLYLKNINNNDILSKLSPFLCDVYSNNCMPLSEVKKDVYLRSFFEILMEAAEKKRNVFNQYYKRKKELELENNNINLILYNKYQINEKKYEDDIFEIEKKMDYKCRIRQIEIKMHYILNNIPPYKINDKLYDIIIIF
.............................................................................................................................................................................................................................................................................................................................................................................................................................
>A0A1V0S9J3_A
MNKTKQLNLKKYYAAFAAFSGKQIFSKKSSSLFEINKDGKYGYLIGTVHNIPIEYYGDNIGNVITNQKTLIMEGIGKNNNSYYDSDENIDDYKVIYNIFEKNQKEFAKVDKFKKSKYTLSPCHFLCRDKKFNSVLEDVLCMESYKKNYQSKYEFNNQLISNVIYSCMCSDGIDNNLRHHYEKVYGLDSKSRFMHEYACDYISKSFGYRYYMYSFIFNKNVEDITSTINRYSKDLYLYRSMEEIVEEESKKFHKRDTTILDCRNIYWRDDIMRKFNEEKPLYAVGMGHLYGRYGIIIFFVQNGYTIKNFNTGSNSFVNNDELINKIIKM
........................................................................................................................................................................................................................................................................................................................................
>A0A1V0S9J4_A
MNSIYVVPVVVNDDQNNVVGTVTAITEIGDILCSIKDLNQIFTRSTETLESCPPQHIYTFDFSKIDYVTEELKKLGFNVVILDHKEVKIPNLNTRHHSRFLSKFFNSLLPMIVFLFGVYVYQKIYS
.......................................................................................................HHHHHHHHHHHHHHHHHHH....
>A0A1V0S9J7_A
MEQYLGTIISPLLSYFLPVNDINMRISLSLVISLIISNLLSNMKKYNYNFLHYFDRSKSITIDYDNPFFDKLMDYINDKYEEKIKDATLDRELGRTRLTVEKIVSGSYIEEEYEGHKIYLELVTEKIGDKDSSNKYYYIVVSSYSSITILKKYIENIIKISNRQSSNSLLLYKLHVNQTKDINGESKKISWKKYKTITNKNIINTIVSDDVDKNFYRDVDKFMNSEEYYNTKGLPYKRGYILYGPPGCGKTSLVKVIANEFQLPVFILDLSILSNNSELTRVVNDIYNLITPEQKYILLMEDVDRSKVFSEHQSDITSDCILNILDGIDDNFGRISILTTNDLEKIKTMNSLIRPGRIDAQVYVGYCTIPQIKKIINFYYNDFPENSKIYDDIVITASQLIKLINFYKNPKDLINIINKYINFVDVNLDELILDK
......................hhhhhhhhhhhhhhhhhhh..........................................................................................................................................................................................................................................................................................................................................................................................................
>A0A1V0S9J8_A
MAQIKIYLSIYIYMDYYINNNLIDVILKKVVKRENKLKRKIVELENERKIISNRSAEENMRSQYNDLLNKYNTLLEEHNSLLQKINKEKEVEVSPVEDNLESCTGFLKSLNLDLQDRDSVQLWLRNNVEDKNYNKVIRCIKELSKIRVPSTNKYVLSPECVELLTNLGIDISNPLDSIKWLGNDDNKKLPNYNDVKTCMGARKGQMKQIVDQTNISQQCKDLYNKYNLNPNNNMAVQLWLIRNIKSSDFKDINKCQSEKLGTSSSFGRDVQKAYEQMLEKTRQMLINIQINGISQLFDCNKKDFGLDINKLDIALGSEVDKITLILLNEQQTKITLKLWFSKDPNFNKNPQNPKELYVYNSLRANPEYISKFRHMEILLDAGMCDNTINYVKNILDAKCVDPKNKSKNICRANINSALYNSAVKYGFSRYAEFGSLFEIFNGVDLGLIKYGGNVLNLNREPYIMMSLVLQILWQINQLNNGVVIKDLHIENVLMYNDLNYEEGTTKYYRYKDNNNKYFFIKVQPMLLKIIDYGQYLINVPLNIAKQENKKNVSLIFSPQVGMSNYIEQLNKKYNDIFDGPNNNSLFYYIKNSNNIDDVIDYYINKVTNIPNQDIITTVMPNINSIIPDHVGN
........................................................................................................................................................................................................................................................................................................................................................................................................................................................................................................................................................................................................................................................
>A0A1V0S9J9_A
MTYKFLIINRNKVEYLDSYNNNKKYFDYYGVKLVKEEIKSKYNVLIMNSKYEIIYKSKYFKLSELLDIFKKLSKNDRTQTSLFSDYKKNRKTKNLFGFKNELVARNTIKLLKNETKKYQFWVVNTVYNRAKYHPHRTLEMKKAMNIYEKWLTDHNYNIN
...............................................................................................................................................................
>A0A1V0S9K0_A
MSKFQMVYILENNMYDNHPVGKQLIVRRINSIVFTYFFSKK
.........................................
>A0A1V0S9K1_A
MSFRYQPIKLHPDHNDRYSCGQLYSSQGFTHLMKLILCTSRDNLTRGTALKLIENELKNYNVKHTNSIGWTLLMLACFNSNTESDIDTVRILLKHRQNNINEMTLEGNTALIMSSMYSNYCSTVETVEALLNHGDINVNLKNKLGYTALMYACENSGKLSNVETVKLLLKHDKIDVNLKNINGDTALMIVCNKIYKTSNIDTLKLLLGRNDLDLNQQNNYGMTALMICCSRPKNNNDNEILESLLNRKEININLQDKNGDTALTLSLKSGNKRAMKILLSRDDININLSNNNGFTVIKLLSIYQSDDETINMLLNHKYVNTNNSLNNQLILSHACYHNNKFLVEKLLNRKDINVNIMNSKTDTPLKLALEKKNFDIAKMLLNHKEINVNNIDSEKNTALMVTNSDEIISLLLNRDDLEVNKKNINGETCITADSDYSPERINKIKKIIEHKKFDLNVCNKEGNNVLMDEINRVQFDNGEFDYKELINILLNKKNIDINKQNNNGHTALMLACEHLDETKYIDIFKKILAFDSIDINKEDKSKKTALMIACYNNKTNFVALLLKQKDIDVNKQDQYGDTVITLAWNKNIVKNLLNNKNILLNHQNNNGETALMKACRSQNMEIVKLLLNHNNADVNIDVNKRNKKGHSAFTIALNNGFYEACKLIINTKNYVCNQTDLSIMHKSIVLPCLLIFAEETRYLVSITNIGRNNEIKRKLINADDNMVDNLVQSMSIITMYGSLTKKIALCQVNVCAKPGNYIALCDEISFALDFENKDVLYSKLNPKLKFLFDIRSADDMMKKIKYYSDNQ
.......................................................................................................................................................................................................................................................................................................................................................................................................................................................................................................................................................................................................................................................................................................................................................................................................................................
>A0A1V0S9K2_A
MVKFIVTGDIQVGNPSQEVNKRGFLESCNKISPKFVIHAGDITDLGENGNLINYLWYVMANNCWYPCLQKPHKKGWGFYPPKQLTEYKEKFVDKLSKDIELLECLGNHDLYSYPIQPVKKYITSKFGNTYYKKQYGSLSVYSLDVYPNKEISDWLYQNISENKNAPYVCFFHYPITGPLSDWWKEEEKEYFYNKIKGSNCLALYVGHTHGSAMYRYHEFEQYDGSGDSFWFVEYDDETQKINHTQLYNIQ
..........................................................................................................................................................................................................................................................
>A0A1V0S9K3_A
MHPDRLYYINKKLYDKTPFGLKEINGNDSESKMLKMLIANNANDSLINDFVNNMFINPKYLMENILKNNLKAKQLFNEANISFDLLKSLI
..........................................................................................
>A0A1V0S9K4_A
MSKNNGNSGKVRSSSKKRDMEGGYGVPGQGRGRVLDPEWRENISYALTGRSLSREHKKHISESLKGNQNARSSSKGKSGSKKSGSKKSGSKKSGSKKSSKQKGGYGVPGQGKNYPADFGKRVSEGQKRSYQKRFGKSGSKK
.............................................................................................................................................
>A0A1V0S9K5_A
MNNIDADTNKFLKNVLRELVDEVIIPIIVETDCCFKDISNININSTTSNKYQKNYLTELRKLFDIYYGEVNTYIINNILYNKQTGKSVLKYQLGNILQNYVSDITTENFEDIMEKRVWPLLSEIIKSYSRMLSSLTKYTTDSGVPTYKIIYDKNNKTPSYRKNLEEKDSDNYEEIKNKSCIRIKDGEKRCCRASTNVSNCVALTGVNILTRAGPIFDKALNFINEKVKSNKDVKSYENVRDYLTIKINELNKFKDEYLKKQEEDDNKNKKYKSGKSGVSGFFKSLYKNYGDVDINVKINPEAKKDAVSEKEKKQYKEFVKSLESKKQSTKFQPSLPIGPESKPSLPIGPDSKPSLPIGPESKPSLPTIPPPPPLPPVQKQEPKLPKIPSSVPAAPAPPTPPAAPAPPAAPAPPAPPAPPVLPPVPPTPLAPPVPSSNVPGAKLTKPIDLDKDDPWNYGDELKNKIANLIKPSVDLSQEKVVKNLLNLTKSFYSENVSNKRIYFDKDLKISDILKGNDEFQKNLYINSINKLQAKCDKENYGFEIVYSNVGGTGFAYPSLALFKDNGKEGLYFIKIFLETKDGNIMKILKPYQRPIRELSVFDTINKKKDDKNKLHILRGNSSLTVDNEKGCDKLNFSDIIVNNNNTTVKKFVEANCLYNRYDYLVNNISENIAKSKKQLIGKTLSIVKIKTDAKYKFDNKFNKITEVTDADKRMIIIKENLKLENNKTIGNLKFQTKDSNGKIRSDKSENLNGNTDVLVIISDINDTTFLTTMFDKLDEWDIVYNGPNKIINPRFSKYQTEKLLDEKITKMGLGMVDTKKLRFCYEEKILNSSYQLRFLLQEYMTGGTICENIDNMTDNELLDLLLQLLFQLYYFHKVLKLHHGDLHVNNVMNTIDPNYVKDKKKYYKYTYKHSSEKSIYVPVREKIYKIIDFDKTFNLETDLDLFKKILVNLKDLENILNELIDIFKEIVPKDYKQKGGKNVATKITAQEEERIQSRDKYASVRKEIIDGTEKKTSKLFNDIKNKLNSIATDLRSQDFLSSELVDSFFGYDGIVNGINLRNHLDNILIGNENDDLYSIVSSRKDDDLATILRGAFLKRLKTPIENIISSVEKYSIFHIDIVTQTPGDFVFILKSMYNSLGLTDLKDENDIINYLIEGIDQQKRVIAQQAYKDFYNLKLTGEQYCINKKAKNIKQILGNLLVVATSMATSKKWPEDFDKSNKYILSADGELKKTNNNNPENIIEDGKLSSFMFLIEDYLTNKGYFKEPKDAEIIDAINVSELV
...................................................................................................................................................................................................................................................................................................................................................................................................................................................................................................................................................................................................................................................................................................................................................................................................................................................................................................................................................................................................................................................................................................................................................................................................................................................................................................................................
>A0A1V0S9K6_A
MLQVIQTVATSELIISLPLTLPTAGIWLPISLANASHKYFKHLRQSDPKKYSQLFMTSVRKGMTWPIRIVDNIFH
...........................................................................
>A0A1V0S9K7_A
MIAYSNKNITDVNHLSRSLLILDCGCDCGIDQKGIKNLTILRELDASDNKKIKDVNHLAKSLCVLNCGRECGINQKGIQSLTVLKNLTTNNNKKVNSVNHLYKSLTDLCCANNSGIKKYMILVTYLFQKIINS
.....................................................................................................................................
>A0A1V0S9K9_A
MTCNLENDKLDSEEFKRIEQQCKIQKHIDINEDLMKLIEDDQEIINKRGLDMKDIKNYLEKLLIHISLAKKNKAKYPETEYTKKAFSKLNARDWTCWKTDIAKIFNNSLTVLIYSWCGIEKCPFTSPKYNIDRECEYGDRNYVFVRYDKEYLHMSSLTMHQIIKHNFFQGLNSSYRVSPETIIDFFRLKPQTNYETSYKIIEYPIYEFTCAISSDEIEEINCNETLIERQQYNGYSFLKYKDNKEDKEYYRFYISDPNIKENSVMHNSIPLFLTDNVFGTKHIFYPIEIVNKKEIVLLEQELMTEWI
...................................................................................................................................................................................................................................................................................................................
>A0A1V0S9L0_A
MNKYYTFYYSFIAQIMPKFYIKLYNKTDDLNHINIKRYDSRTLEYFDELYGGHYDGFLPKEIYFIEVNHDFNNIIIKDLIDCSSCDFTKNADTLKISLKKNKELYLWLNEFNNRVKKCIDNYDYIICDEIQIPLLNSCKVFPNNYPEKEYFKGYSYIYYIDNNRNINVVENVIDFSQNKYINLKVLPTVTLRDNNYELVLLATELRVEDKIQYPYNFNNKYMCDLIIIY
.....................................................................................................................................................................................................................................
>A0A1V0S9L1_A
MEKLKVLQKECFNYIDQLKILQEECSILTESIKM
..................................
>A0A1V0S9L2_A
MDKISELLEVKPQFLQKEWHLVEINVGYAWKKNIKGKNVTVCVADDGIFYNPDIKIESTKVNPIIEDAEIMVKEQAYLHGTSIGGIVSGKGNKYMIGIAPESKLVSYIILGPLAESISKKYPYHKFILKNKDKIDIFNNSFGPQNEASPNVEEEQTFEILKSIEIASHKGRCGKGNIFVFAAGNENVSGGLASYNLLINHRYTISVGAINSNLDNSTYSNIGLGILCVAPAGRDQTLLYIAVRTPVPSSFDQFGITTTLPYSKDLAKKGLIPYTHDFNGTSAACPMVSGCVALLLEYRPDLTWRDVKEIISRSCYQDYYINSTVPPEDFVFNGNNVLVSQRSGYGIINVKKMIKNAKKWKLLPKEKNASAESEINTTLNLNNKSFTIKLDISKNMIIETVQVYLTVNSKPSVKPQLILNMDVCITSPMGTKLKLINNQVGFLQDPDFEVPEDLQYYDNEPFLCELLRGEKSQGQWKIEFKWNEVESIPDTENILKYVKLDIYGHKKC
...........................................................................................................................................................................................................................................................................................................................................................................................................................................................................................................................
>A0A1V0S9L3_A
MINIKEIDYLVINCGQTQILKDYLQNLVNYDLQNMPKYQYGSDEQKKEIKKYIDDFLNIDVKPLFLYDNVLGEGMSVFSDDENIKNPIKILTDNKMNICNIVCFKCNNLQNAMKTVDQIIKLKNFGHTNLYEIKYVDKLLYLSYKTTI
....................................................................................................................................................
>A0A1V0S9L5_A
MFIPCQMNDIINIVVKFLQLKDAIELYKIYNNLILEHIKD
........................................
>A0A1V0S9L6_A
MNDILSIVVTYVNLKDFCALQSVSNDLLNLRCYSYIHKKTNKSFLLKHSSSLQIINIVESNNIDDDFLSNFKNVRYLSLFDNKIITDQGLKHLRNIHTLKLLRNHNITDEGLKNLTNIKVLYLDGRSVTNNGLEHLLNVKELYLENNTIITNEGLKHLRYLDILLLPNNKCITDDGLQYLNNIKSLSLEECNITDDGLKYLPKIERISVRCNDKITNEGLKYIPNVTYLSLPRNKNITIEGLKYLTKIKLNSDSINLGWNNKYWL
.........................................................................................................................................................................................................................................................................
>A0A1V0S9L9_A
MNEIIKNLYLTDFERATNFQILTEHKVNLVINCTRECIHKKKCENVDYIKIDIDDDPSYDIFSHFDKITDTIHQYLNNNKVVLVHCKYGKSRSVSMIIAYLIKYKNMNFENSLDLVKQKRKSACPNSGFVQQLNKFSEKYQLPT
................................................................................................................................................
>A0A1V0S9M0_A
MKYIFSLVCSSGMVTNYGYGTQLNCVNCVNEFFDCDEEDVINYIVFLFRNKCDEKDYNEYKTRRRPRNYMCANNEFLMLFEYLQNNVKFNEIKNDRINTPNIQFDISKNDNKININVHVNDDFMLNVSLMYYKPKSITPYKIFNNDVCIQFGK
.........................................................................................................................................................
>A0A1V0S9M1_A
MSLKYRLLFLVPLITLGVLILCFGYSHIIVNASNWIFDTQFIRQFLCNYINYKASGCLSSYDKYFMSVHSYDMYYVVKSVHILPSFIQVITCSVMVVSLPMLPAYVLGNYFVNEYVNPNIGLFNILALLVFVVSVFVFVSIIIIATKLLSNGTAEQDLENGTN
....HHHHHHHHHHHHHHHHHHHHHHHHHHHH.....................................................HHHHHHHHH......HHHHHHHH.............hhhhhhhhhhhhhhhhhhhhhhhhhhh...............
>A0A1V0S9M2_A
MICSMDSLNNIVKKYKSYYFGSYVYNKLLKDNNDYDDIDIMTKDVDAFLKDINDNFRCKTLNISFGEYGFINFIKIKCNELEKDINIFEKIFTEFHMDVFDRGEYLYDFQRIFYDPLNNTFKSFDKKMDLQYVMSNYKNNKICYVPSNIGQKYSNRFSLQRNNIFECIRKDYDSGYSWKEIKEYVKN
...........................................................................................................................................................................................
>A0A1V0S9M3_A
MGNLFYKEKEERTPLKRINSRKFGSFRRRIQNNKQLVTIAENVSKKSMDLNYDLISKSTVNTVILKHNKTKSNHIQIKKYTRDYINDNSNFFLNCPNKLDIYNKVKDVYNLMEDFLGRDLKKYCFEISSDINVDNENLLSILTGLFCAYYQVDNNSISRICVIGYVDKTGTVHGGHDMVSSLMLQDFTHYLCPLECKSIFDTENDICLPKKIIYVEDYIDMIDFLLKYLNLS
........................................................................................................................................................................................................................................
>A0A1V0S9M5_A
MSNIINNNYVNILYNIMDYVKKLLSKNEIDQVEEILFKRFIISDDMFTSNIIDYDNHYSKESSMDLIVNFLNNFSTVVDDEIEFHDQIPIYVLKIYLIKPISEKKFFEFKVDKQNDSYEYYATYNGHTEKIDPMLLNTIMAYLVSHGLVFDFELESTIKRT
.................................................................................................................................................................
>A0A1V0S9M6_A
MDNINVIYGAKWNNNSIINIINCDEDKNNIFTLIENDKYDQIKNMADDLNIIKCDLTKILRSHDCLNENADAIYDPQLKIILTKTTIHNLIKSLDDNSNNIKIGIYSAGMSEIDIVTMGFIYLKLLNYNVFPKIDLGVNNLKKTKSILNQINDMDIIITTAGMEAVLSTVLANITHKPIIAVPSNVSYGYGANGIVGLYSILMSDVPGIAIFNIGNIYGACTFAHKIGQYLLKRTKKRKIIKNLFEPKYSTTINFVQSQKTIKTRDKNNLIDVINGIRINYPLINLNNKSLEQINNFIQKHKYTILRDNRNTDYSTDIPAQTFNKYSDIIYCNSPPEFVAKRKEIYDSTNILVICGGMSDLKYAREFEAYMKLNGLKCDIIESFDMNQIILYEDMLDELKNDYGICVVIAGMNGTISNLVGGFLSNMPVIAVPVANSLTEVHDERNTLMSMLNNCVGGIAVVEKNNIYSASCLVLSILFNYYGDINHLSL
..........................................................................................................................................................................................................................................................................................................................................................................................................................................................................................................
>A0A1V0S9M7_A
MHRIRNLNNTINPFCQNITNFSVNKNIHCTSHLFKDCDKSYVSAECCKVSSDSSSESSFSDSSSCSSEEKTKTHSNSSSSEEKTRKTKKSRKNKKCIISTDSESCLSSESSVNFSLKSDHNSNLKSSNNSSLKSSNNSSLKSSNNSSLKSSNNSSFKSTNNSSLKSSNNSNSKSSQKSNLKSKLAEIKYKPKCEQESLSCEKVCESEQSEKVPSCPSVSKSISNCKSVSKFSSNSSCPTKNPHKVNKYLKLTDVFSRCTAGNTTSASISKHGKYVFLVYNITMDCSGNVVGEIFENKYGHLITKKILRTDNDFGIINGGYASSNFTKFTILDSNNTDTARVRIFDSKFNVLATKLLEDYYPKGNSFRGGKFILDGKYIALTYVYASDVNTDKQRSIIRILRSDTLEDAFEYTFEGNTYSDVQSFRTSNGCEYLILLSNDGIYNNDNPEANNFSVLKILWMDECNCKIKLVDQALLPQLGNYDFVEKDDQVYIAVGTYRADIKKVKTIFTIKSQSLLLNDGDELKVFKFSDNKLHLSYSKNLDTSAQVFFHPNKKNILIHQNNVKTTGMPYECDSESMTVGNELVQYPGFFNINNICLDNCNVTMGNSVITRTAPNNFSAKFSDNGKWLIVTGSKENSKQDDTYGIKNIQLFKVDLVC
.................................................................................................................................................................................................................................................................................................................................................................................................................................................................................................................................................................................................................................................................................
>A0A1V0S9M9_A
MNYTRLVSKNSKNKELNGENYNSKKKLLEMGKIPCGFDNYI
.........................................
>A0A1V0S9N1_A
MILYYLQLLLIILSFHLAFWLFITQNITGIYIKHKFIDKYKQLYIIMPLTISLLICISLHFYNFIY
..hhhhhhhhhhhhhhhhhhhhh..................HHHHHHHHHHHHHHHHHHHHHH...
>A0A1V0S9N2_A
MDIYLTLLEKTKGQDKMCKLIQYISKLIIYKTGNQRLSSMENYLSITRRILKSFNFLSIFVNYRGSTVIEDISIYSDCISSVLDYLILLIKFGLISKDFEDCYDNWSKRLWLINAICNRYIDYLKFKNKKLPLNYYLKFGENIMDTIVQFSGKKSYVIYSGIVASVLSLILLINQHKNVQCL
......................................................................................................................................................................................
>A0A1V0S9N3_A
MIESITNHIRFAVVGESKSGKSTFINSLIGRELLPKDINNCTNGQIYVTHIDNDKSLIIESDNIYEYNDDDELCKKLEELKINNKKLELRTRWEKLTNKHIQLVDTQGIDDNFSLENHEICIKSTVCTIYFVDYSAFKSRIDEPNSQQETKIINDIVKVLRWQKNSIIIISQYDVIFNKYKNSKKNKKNILDLNTINDECRKEIKKNIKKRIGNNFDENKIFFSSCEYSDDIKEVMDKCNEEILNKIELIAQEKSYPILSKNIIKASTNFAHLILYSFTGLAQNNSAIIPSNFKKDYKKELNKRKTESVVKYIMANFVTFNDNLTNSFNFVEKLFGDYAYIYKNDAPIKIENINSVKKKYTEDFKKYFWEYILNVEKECKFSQLMYDKTPLDVLVSYIDSKSVRENDELIYEYHIDDIKIKVKTKKHIKCLPYPYRDTQIYVNDKLYCECFVNEECNIDFNNPTKFYCLRNSGDNKIYDNNISEESNNKEPFIKPKTFEGFFMIPFSKQNEKFSCDIRWTGKIEI
.............................................................................................................................................................................................................................................................................................................................................................................................................................................................................................................................................
>A0A1V0S9N4_A
MEYILSFETCDNNKVNYIVTKNDVINDTQYMKNLDEMDFQTITVLNKNYKYLSGKINVTSNSLEKYLNNNIGMDHETIFLMLYFMDSRVEKIITGNVQDIISNKFSPEVNKLIYEQLHSVLIKAMIIYNVKLNDNGFFVKQNSHQYNGELFYDHKFNSKLNNNNINIWSYNGGLKLGVRSKEFMEDGDPFWYSVLCENKIYNAYLSELNIMKIIYSPSLGKLSKINIYHYITEESDKFINFKKYEFFPKTNDQDIIFPNDLTYYIQNYTIQENLIKHTVKRTQGFDANDVENLESIYINQNNQLEFRSERLNKIRISEFEIPLKGKVICTIELFFEGTI
...................................................................................................................................................................................................................................................................................................................................................
>A0A1V0S9N5_A
MNYFSAFTGFFWSTKEQRYLIHLLPDEIINMSLSYMNFPELVRIRDATSAHFKTKDDILKRIFSLVKSELLTRNYYEQFFNSLNDEQVKKYLAGVYIFKVINENNLELKKNYQDVTALTLIPIEGNKKKSFFQKILDIPNSIKAYSNEMSTLDRYIDYIDNYSYNDEEYKYTSGHIKCHHNLFCQITIHRVETKKTMRKIKEIKIFYYCDCEKYVCSCKQKTLCSILCDNKFRKIKDCPCKQKVLETIFGKAEFYETEKYCFVFNNTQQKIKAKTLSCDKSFFFEYDLMKDHCTVYRVDY
............................................................................................................................................................................................................................................................................................................
>A0A1V0S9N6_A
MNTMKMLKNAIIRNDIGTMVQIVKDSHGKPMALLAIETAFKLKRTNVCLSILELKPRCKYIYERGMHLACRYGNLVVIKYLLDNFDKSVLNINKAAQVASLKGHFEIVEYLVEKVGGINLGNCLPFAAEGNNNELIKYLVNKGADISVKKYASYRIAVKKSNLTAVKLLVGKGADIRADCDYAVKYCIKNNNIPMLICLISVGNTVYNIDPKIVPEIIYQCMIKKYYFVALRLLKHYNVDDPRVKGIECLIDGLNNNLSSKNYNDITIYYD
...............................................................................................................................................................................................................................................................................
>A0A1V0S9N7_A
MQDIRYNAKKLRNFIDDNKNILVSIFDDDFYYLLKKITKKYKFKYTNKIIDVLHLINEKLVCKQLKSKIKYVLTDLKQLLKNLFKSINIEHSYAD
...............................................................................................
>A0A1V0S9N8_A
MFQVKNKLEQANQKIYEECLNYYSNLIQCAKKIVVEELLEKANNGHTSVGLTIIPKKNHIDVIYGGDNTHSYDLSKEDCVTPQVPKHYCGNMSYPHRKNLESAINSKVKKLYDIDIDVSMSVYNSLYFNAKW
....................................................................................................................................
>A0A1V0S9N9_A
MNILTLVIIVIIIISLFALLFSNNYENFTANNDKFYLAPSRIHGTGVYCRVSIPKDTILFKAIEHSKKKVTELGKKVNHCNNSNTILKMINNDWYLVSSKNIEKNGELTADYNNTPDYIKKPERNWTC
..hhhhhhhhhh....................................................................................................................
>A0A1V0S9P1_A
MTSPDSFNYDPKEKMLYCITPFKNYKISTNETEYFFLKILSGRNVTDDIIEQLCQYKFINPGYFESNLKSDNKKAIEISKMLNISVRDMEIINAEINKVRQQIFAKRKPNKLIEYFLQSKTQSSYQTSKNYMILPKEVSVQSGGNKNAKADQK
.........................................................................................................................................................
>A0A1V0S9P3_A
MINQPKTNVTKEDVNKYLKYIFSELFMGSMLLMGEIGMVMGTEHDNNKFKKGSLADICKNVDVTNINSKLDKLWNAMMPYIDDLIIRLNYISEKNKKFMKLINDVAKDVSHFQYHMNSFNEYIATNLTKKKYGIDIESILEKYHEFSGKSITIFRDIDLLNGNNQQKTEFANIGDIYE
..................................................................................................................................................................................
>A0A1V0S9P4_A
MLQEECSDKMENLNVPKEECSILTESIKSVTGRVLQFIQNNKSATGRVFHVYGSIKSATGRAFQFYGSIKNVAGRVFQFSRNNKSVTGRVFQF
.............................................................................................
>A0A1V0S9P5_A
MVNITIYTSANNNIIISNDIKILSISGDLEKCFVRVIKDDDVYYFVFKSNSNMPKNIKSIIKCYFEGKNIPKALYTDYSLKGRPGLIGYPYCYSKLDKIVGTIDL
.........................................................................................................
>A0A1V0S9P6_A
MTELYLNNICSIRDLSPWTNLQVLNCGGSCSGIEQNAISRLNLYELDMSYNKNIKNVSFMTNLKILKCAGSVIDDNGIVGLDLIELDISRNHLITDLSFMKNLKKLVCREHSIKQSGIEKLNLIELDARDNPYVYDVSHMTNLRILNCSNLYDDWKCGIDQEGIRNLMLEEINCSNNKKIIDLSHIISLKKITSYGNSPFLPNNSNLELHLYKPELPPENENLFITLCVSLLRLICCCDNSYVSLH
......................................................................................................................................................................................................................................................
>A0A1V0S9P8_A
MGKFFLIEFMYDYSVFADNSSMLVDLSQLSHFKYFNISMDAFEFKQNDVNGMSILCANIELPFTKEIFLLLLNWGNIEMFTEELYNAMEFLQIDISCIVRAIRCAKINYSPLYICQQLTHPNAHIENSVIDKLYSREDRAKFFDYFDDQKKKCILSQQFKDKFPHYSKKKDDISKYEIKKINTCSYYKNQLYKPHILNTYKLTLNDKINLRAKSVYIVEDDFVIVNDKKLDIYFPQDNFYSNINSCRDPISEGFFYRGHGCRCMNHFVIFNITEIMVADETFNIEVIYDSNVTLGALVTHKFAADNDNIKIDDKSETYILYTKY
....................................................................................................................................................................................................................................................................................................................................
>A0A1V0S9P9_A
MNNTIYVLIKDNEEFLNCFKQCVEKSSFSRPENVQVLFDNKFDHNNITLECKDKKYLICDENICFESDFEKEDYISICNVTFKSNEELLKDTAMLDNLATKYLGKLWHKSYSVDEKYIKCIGKLKEIFEDAITEFGFMKLVKDLEIRITEKYKEYLIENNIHQLNKNKDTSLKGIMNVYDILTTNYKIDIFGRNLLCEIKKRLDIELESLKYDSITSIISSLQYLSENVLMRKLLDLGFSEIEFKTKELKSELGKQMKSNNVRNLSELYSLTSMLDSLEIQYDISNLMMNDGIIESLCTIDENESKKLLNYLTKFEDSIPLNMICGKMNFIDKFIEMKDCDKLDYYIKLDEIVNNTTKNLGNNLRIKFMVKKYIQELVSNIENIDYNYEPTASFSLELEKLYFCPLEPHNLFSQLNDKIDKLESNMTNIVQINNRAAELETKYTLICNQLDKLSTAMENDIVKINHQINGIIMDSETKFNNMCNAFGFVDDKILVMESRTLDLDNKCNQLLEEFTLTGDKINKLEKEVTEIINSENAEILDLSKKYDQLDSRINSRINKLENMVMDIINNRTADLDNKYNQLSNGIILMSDRINKLETKITEFLEIEMGNEIDTKTKDLEIKYNDVRKELIKLHENCVELSEQIKNTEKISLENDQISNMSASSVKKLVEIFNKYKDDDLLDNNSVQSEKRKVGSKDTVAPKKKVFNRSKNSNYE
...........................................................................................................................................................................................................................................................................................................................................................................................................................................................................................................................................................................................................................................................................................................................................
>A0A1V0S9Q0_A
MGNLIGGKKKIKKNLSLAVKDINFFVNPKNSRETITFEILNTDSIQFDKWLHTNQHKLNLIIKKYVCENGYPSHYTIKKSDKFIFQTFVLDQ
............................................................................................
>A0A1V0S9Q1_A
MEHITEFITEKSKENIKQLQYNKPSNKLNEFVKNCYIEYSKVFNHTKTELEIKKIDEKYVRKSLEEFYKDLIDNNANQNYDFFKESNNDEVYEISVKGNEKFKFFAYTKDLPFIKKTLHLFNVFSEFIETVPEKKILVSKRIFQNHFNIYLFPNNIERKLVGPKYSPEHLDIYKKTNTAFTTSGVTGSNMIITKREEFTKLLLHELIHLYKLDGTFIENTNVLDDVREKMPFYDDCGEMECVAELLSNIFNCMNLCVIMSNKYKLNNIEQYDLLNSLLNIEKINSMFVVAKILKYFNVNPNELFDYKRPKVELVSPINLYYVLRSVLFFYFDDFIAQNNINLINKNILEINDNIYRHLEKYIKNINDSDYIKVLKQYAKESFGNLNVSYIALDIDLNNIEFDKYIQKGGSKKDYLDKYIKYKSKYLALKKSQ
................................................................................................................................................................................................................................................................................................................................................................................................................................................
>A0A1V0S9Q2_A
MNNYINIAMNHFKYFNKLSKDSEKIKYLKTNKLALYEVICTFDEGEQIIVDIIVEDESEKNLVFSVFKAMNKKEIISLVKLSFMRLYTKKIEDLPEFIQKNNGKYYEKDLIKYKKLYLMKKQ
..........................................................................................................................
>A0A1V0S9Q3_A
MVKYGYEINSMFNLAARYNHVDIANYLIDIGANIQGVPCVSLIIKKLVKIGGLNTLIKISDHIDDQDIKKNY
........................................................................
>A0A1V0S9Q5_A
MSDFTVLVNIKGKIKSYPKHLICYLPLLKEYYDYSNSDPYYINFDEKLFTALLNIQDKKNTLDDFSIFELLQIWYMANKFRVRGDIYKNILGHLLPGLLCVMFLGILLFSLVCIYNRAQEEHKKRIDYRNHLLKQKRIEENLYNYLLKKQADYSTSIIPYKLFNKTANNYLRRVESKIEKEKRFRLKLNYDITKLNSKVNEFSELNDANNKMFDELLQKESLYSKSLMRESLWYNQKTRVKFLILKEMFGSKMIDYNKYQEIIGSHITKYENLSLDLVDNKECYNDTITIFFDAETSTQIFSINKPLKVTIYGEFCGVKIEKIISYNIID
.............................................................................................HHHHHHHHHHHHHHHHHHH..........................................................................................................................................................................................................................
>A0A1V0S9Q6_A
MLTNANKKHISLYCPNLKKFDGTLHFPRKPYKKFYVPLADDFNSDDKYMSYCKYLYHCSKDKSIKSLGIGKFIEDYIVRHLSPNEKTVNPENIYAYLYNNTSADILKNKDKYEKLIKENQNQSNPVQKLSGTQKTYCNETVYKSINLMLTVGFIYIN
.............................................................................................................................................................
>A0A1V0S9Q7_A
MSILTHNKCQLRPVQSLLLRRMKKMMFSHKLIIPIKKKKYPIFVLFICLGISLLSFIIISLAIIMLWGTLYPYFANNNPLTHKLLTKLPNEYIKKYNDYCHTIILKKCLTILSISSKSS
..........................................HHHHHHHHHHHHHHHHHHHHHHHHHHHHH................................................
>A0A1V0S9Q8_A
MFQYSNQPPKNLDDTTNLNQDVLKSTMQYELLNRLRTNNPIYDMLISFVVFSFVAMIINKISDFTNWVLSYLVCAKNIMYNLFNTFNEYLWYTVLKYEKEEFIRKEVIVDYITDNKQINELYKAVYWYLSNTQLIDYVKETPIKYTYENKIGEYVNSSFNLNQILVYDRENKFQYDGYDVYYLYNKNLINIYTDQEKKKENYTIKLWTKYRINLNDDVLNKFCQHCLTEYANSLIKKKWQQCIYVNKNGKWESQISNNKRSIDTVVLRNNMKDIIKNDIKSFLDNENWYNDRDIPYTRGYLFYGLPGCGKTSMIKAISKYCERHIHYLMLNNISSDNELIELLKAIDYKSTILVIEDIDCMTNIIQKREDKKDNMTDIKKELDELKQMIDKKNDNKDGNCDRYNTNKSNSGLTLSGLLNAIDGVFNNYGRILIMTTNHPEILDKALIRPGRIDKKIIFNNCDRKQIADIYQLFFGLPVDTRQLENIIENKYSPAYITKLFLHYRDNPQDALPNIDSFDEDVEIKPLLEYKEDKNSKNDKSNKDNENAKYGISMKDMDDTWNNITDI
.........................................hhhhhhhhhhhhhhhhh............................................................................................................................................................................................................................................................................................................................................................................................................................................................................................................................
>A0A1V0S9R1_A
MISQIYFNSHKKRLSYIYINGIFGKDLLNHIIFYKQIGANIHCYDNYVLKYASQQGDIDAVKYLILNGGNYATDNYRPIRIAVKYNYVNIIKYYLDIGFNKYLLEEIVHDTLKQLKNWLNCNGYKKIIKLLIKYRCANKLKFQNIQKYILNNASTYQNTKYLTFLLNNGFDLQYLDNIELQELGLVSEEMDYFLLAHGKVNNICNNFDATKIIKTILEKYMYRLEYALHLSEYCICTDENIKKQLHKIKENRLYYYKTLMIPSPYFNVTVVTNN
..................................................................................................................................................................................................................................................................................
>A0A1V0S9R2_A
MNSLFNVGFREGLFFDLSYDQKIEYVKIVCKRREFRTLKDIINYYYKFDSPFDDIIDIVVKTNDIDLIESLISKKPYIDYNTILGWSVQYGSLSTVKYFFDKSTNVDCDAMLDLSVLWGNFSTIKYFFEKSSYNGKIYAINKAFKHFKWNIAEYFMNNGCKVNYLEPLPRRAIGENSDLIKTFVSIDIDFQNRIKIHDDAIQVFFDNNDFEFLIKIVSNINNVHIKNIVLKKKILRENFKKNLRNINDTIIITQS
...............................................................................................................................................................................................................................................................
>A0A1V0S9R3_A
MTFDNIFDEETKCKINTMIQKGEIDTMIQKKVSENVYADLQEYIIKNGLMVYGGFAIYNLIMDSGFDKFKKNSRFTAYYEKSYDIDIFSDNPFHTINEIAKHLYIKNILNGNMNLNKLEVRSLSNNSYINETYSLFANDVKICDVTQNITSNIQHYLKLKNGMIIPNEKTLLFYELQYLTSSHTDEVKRNYESQSKYIKHLESCVILLEYIKKSIEATSIKYNIENNIKHVEKPLGERIYFTTGTQNQLKNRTKFDKSIILPIYTVNSEKNIPIGENLLTKSFNFILTDDQVLVKFRKPTYVPYVYIFDDNKIDLITSLLILSRACGEIREKYYNSSEMTMILYNSFVKLINMTINKIYEGNNLLANNLYDLLFSCFTDCTRKKIVDDTENGSTMDNDKTTYVLDGNNISIKLSQKDNQCMNVTTTQCVENKNCYFDPEVFHKNKTLIIKQGSDRKDKLVVRNVYGTCIPKSLAMINRRHDLFQSFNLHKIFSAKRINEMSRILKSSNTDDIYKYSYDLGTFFKTMASIDNICKTYPKVKFILQNHKSFTHINALNFQQLYSRIDDNNYTKLFVFGDDNIINMSSDFKKFEDQFKRIFKHINQDTVNDYYIIPLSLRHADSSTNIFDFLTDNSLLSNNILKSKGHSNVIIINKIEKWVICYDSNNFVGYETNEIVRHLQNSSRKYGYTVYDLKEYVKDDNLVYTGAAIFNVTTGKKEYDGTLFDENKVNEIVDKNLCFMHSMLYVELCLSERFRNYSNPIDQYNDITKYMVSPLSIRRVIDVYAINTILNKVEFTTNKINQLDPETKRVMVNNDKLNDDEMLNQITTNIMNSSFDKMLSPNVIKVYDSVINKIYKDIFNEYCVYIDQNEEIDNIQDDNNNNNIYNNGINNDDNNGNNNDNNKNGNNKNGKNNKNGNNKNNKNDNNGNNDNNNGKNNNNNNDNQNGGYYNKYLKYKNKYLKLQLEKRK
.......................................................................................................................................................................................................................................................................................................................................................................................................................................................................................................................................................................................................................................................................................................................................................................................................................................................................................................................................................................................................
>A0A1V0S9R4_A
MGDHSSLVVRGFRNMIEVFVNFLVCNIGNKEYEFTYQRTIDMALFNQPLTTLLSNSLTALENQKNVVFNNDSCNSIIQYVNNYPELRALMTSNKLFSVTMTSFLSLNNAIHQSDELIISLLRLGIPAKWIDVRDYGKRKDVTFDQKVRMFRMFMTNDIILSSDNGCSEILSVTGKSNINEFETYLKIFNLTCKDFENVLGMSFLIHGLEFVKYLLSNGAECKFFDNIKAILANRNIHGHYILPEKKILEFLHFVKQNDVATKTLYGNMTFDHVFKHAKQHHKDDLFKAALKSNSAKVFELAVDVFGFEISHDFLNTLWFDQGYKSELVSNKNTVRITKLLIAGGLLSKTALNNLAKEYPIFSHKIKEKSCFRNPQLYDLIYS
..............................................................................................................................................................................................................................................................................................................................................................................................
>A0A1V0S9R5_A
MRLMELIALAAQDTYLDKSRDKSGYGFCDWLSSYYNNNKNKSSLRGDNKSLLYGTNNSSSSSYGYDIYGSVNDLSKLRKSVRKGNRDGMIKYIGPIHSKDCLRNYKEAIRYALSLNKYYPIYFLISDKFGSAIHKLKISKEFHSVFKPVFDSAVKKNENYIVQKLVSLEFVPYDDSIGAVFESKYKTNIIDFLADHIEDSIKTSSKKSNELYQLWIKSFYNSGKFEIAIDLMNHFGCTDDNIKKSFMKINNNRNNFVTNMMNYKKDITIIFEN
.................................................................................................................................................................................................................................................................................
>A0A1V0S9R6_A
MNMLNINKCKKDNENKQSEEDFTGKKELLKKIPRNIPRNIPAGPAFIPAGPAIVFNAR
..........................................................
>A0A1V0S9R8_A
MNEFYKAIENNDLVKVKSIFTLHNIDLSFSKHYSVRLACKLGFLDIVQFLVDNGANIHACNNDAICLASENGHLNVIKYLISKGACIKDDKNYAIPMAIRGGHYDVVKYLIGIDVDISFHKLISLAAKCGQINIVKLLSERGGGYDDALCEAAYHGHSDIVEYLLLKGADVHTMNNYAIYHASKNGHLDTVNILVHYGSNISAIKNRLICWAVVNGHFDIVKILINCGVDIRTTIDELLCTASSKGYLNIVEYLVELGANINANKCYPLKTALEKKYTNMIKYLIFNGAQIKGSIKHLFAYALVHNEPDIINFLMSKCSFVHNFTNIGFAYAAFKGYLDIVKIFIKLGADVSYASGHAIRYSILDEYYDVAKLLILNGAKIIKVWNLDDAIKYFFQKGEFDVLNKIMNQGYIEDNYVKKTLVKITNNRNNIHTNLRNFGKSNLIIITKN
.................................................................................................................................................................................................................................................................................................................................................................................................................................................................
>A0A1V0S9S0_A
MDDNIINVDDNINDSYTTSKIPISRQQLELALIHSPRVTGYYFFYKNLCMITFKDQIYTISYSEDKECPIWSKTPELFICLDLDDGFFCHNPFVNEESDKKDGYPMKTILDSFNQHFDQWKNNRMEGDILARDDSHLF
..........................................................................................................................................
>A0A1V0S9S3_A
MKHNINVDCINNIIKTFGFDYFQSLIMVYSDIVKS
...................................
>A0A1V0S9S4_A
MTEYMSIIQEDYMSIICSFMTKNELAELRLISSKLNQICSKKINKVNSQLFDTLTDNIVLEHKDFFSNITELFYTKEFKLSIDGMKLFTNLKNICFARSDKQIMDMSQLSTVEEIIICCGGASKLDYDKFKGVDIKKFHMYHTYLSNENMLFQHNFKNLKELTLLMPNNISHETQNNYVQLLPNYVQLKYFKLKTQYDIDLNNFTSLSRLVITSSEISDKSIEKLSQLTELNVKRNDKINCIKNLTNLEAFHGDFIDLSFQTKLKTVELSNELRKTIDEINNSLKSLKSSIKTIEKLYLYYESMDIKIVEEMINLTDLEIFLSNETPLDITKLSNLKYIETKNVVLTGKVSSYLQNIDAEMYSLSTNSCIENPQCILSLCNSERLKKVSLKGVIIENFGPNIEKLVNSCKINRKDMTMLKNNSHKLVHLDTSYKSNITPSIINNNFYDLISLKLDTIDSTIVSLNNLKKLRKLRLIDCNVEEECIENLKLIKLDLSHIDKNLLIDSSDMKSLIISYCPNQQISLKNLEEIKRIKCGEKWANNNIEGYKNLLSSEINKKFRFCPFGNM
.......................................................................................................................................................................................................................................................................................................................................................................................................................................................................................................................................................................................
>A0A1V0S9S6_A
MSQTLNQILKPHNNNKKNEDKDKENDKEINKEKGRIPKEVKYVKERKEVLNRLLTILGINDKNKTFFIHDLENDEVKKGQMLELVNDVKTYFSCSMWVYFAKKNVPNWCTSLAKSILKDMKVKITSVSIRDNETNRVDKKGIKIHL
..................................................................................................................................................
>A0A1V0S9S9_A
MFFSNGVDYSTFVFGYGYDDSKKLLCVNEKENIAIIISNGSCDDIGDDDFTIKKTSNFNVFKYKKLFKNNVNIHNPNQPEKYESFLFECNDDEYVYISDEEYYKFKIEEPIISFESFYAGNTPYLCGIAITENYIYELETKQCYLKSDLDEHIEDAKEDFNYDDEYDLYQTITTQYHIEAYCEMNIVSYN
..............................................................................................................................................................................................
>A0A1V0S9T0_A
MGKKKIPSAVRNKVWNTYVGIDKAIDKCFCCNDEPITKTNFQYGHIISEAKGGEINVLNLRPVCSNCNLSMGTQNMIDFMKQYKFNIRNDFQISDQYKKKSCQKIISF
............................................................................................................
>A0A1V0S9T1_A
MKEDYVEMILSFFFLGEIREIGCLRLVCKLFYDVITNVKYKDTNLLKCENNYFYYIGKRLNLDKDLLNIYRDQLILERSYIRSVLLGKENLESISSNFKEKRIKSKSGLKFYSSNYQLRSDYVKWCKINGFPILMCDELSMENSFTTFLILERDEVECFRTFSKLTDGLLSHNIEKNMSIVSEMLTKSMLAHGRTINEFNFLKYFEWCKSYNAKSSIVEYHDLDCDCRACYREQYEDT
..............................................................................................................................................................................................................................................
>A0A1V0S9T3_A
MRINEKYRVFPENITDFFPKCGRVYSVTTEHENSITIRCENYIIVVYACGKDHSFSYFSQCDTINNIVGKTITDISVNPKYIEYIAKKFDHKKTYSMKITTKDNCIVDLLLINQCDEDYVSGYISVEFYNYENIKNKKQNKIAKK
.................................................................................................................................................
>A0A1V0S9T4_A
MANIMFGAARQLLNASVTSACDGMTKSGNACCFNSQAAFSNNMPLCTPYVSQTPTPFQSQISAPFQSPTASPFTPYRSTQSSFSNPSPYIYTHPSLK
.................................................................................................
>A0A1V0S9T5_A
MSNKYNDFSSEDIALKTKDGFLSREIQYLTKNSQNYNSKDVWNEYELMSELDENKLMEDLKYNECQNSVLSEQKILILDANSTENEFNFDLSYSNNEIHIIDQVLICFQNGELENWNDIFNSKIDFLIGGCLVNTNSSFTMEYNLLLNKLMDQHIVRNDSNILIPLSQMNMLINNFKKYTKFDGFNCCILKNHSIKFAIYSKDISYLKNVAKLIIIKIKSNEQDFLNIHKINLYLNFCSPITYNIYDNEIIEINNFGNKFFVIALSPSFKNSKNLCDNLKFGNLDKYGINFTRINDVSLEILDVKDEVEFELCTLHANVVQIMDGMIGTKYC
............................................................................................................................................................................................................................................................................................................................................
>A0A1V0S9T6_A
MIFIQMCQICVDIIREKLLKNQFVNYSLISQLSEYFKDYIDNSNPMDFRNNKMLLNDINHNNKLFSGTL
.....................................................................
>A0A1V0S9T7_A
MKFLICLLLLCGYVLSYYGDILIKLNGGNKIYYHLKIHNRIKVNVKNVNIDYFGIKECNAFDVMKINEIECLVFSYDCSNGYTNCSYHTNCPIEYPRFSYDCRATYENLDDDLLELAVSYNMTNISKNKLKNIYGKDYYLSNSVRVMCTVYRNDCPWSYKYGNGREYFISTILTITKKPFITHLFIPFVFGAMAVCEGLYFILGIDILSFFYY
SSSSSSSSSSSSSSS........................................................................................................................................................................hhhhhhhhhhhhhhhhhhh...........
>A0A1V0S9T9_A
MIFKFLISIKKNLVKRLSASEVIYICNSYDYSDSKILNCRNFLVNNPIFDHDEYLVSELTKLPVTTLRKICSDYDIISNKAVKIEMITNICNSDSIVEINSYYNSQPSQPSINPFGIAKTC
.........................................................................................................................
>A0A1V0S9U0_A
MASQMILTPHRFSDFEISYNKEKEKNSEYESDDDSDDDDDDWFPAVKKYVKNPFVMSFLNGDITFKNYVNMILGTYYASKNKKFQLISLYSKHKEEEPEDEEEDEDYIKQQEDENLRKLLNKVKLVCENKMINLDSKSKNHKFLTRFKKDLTVLEKNYLD
................................................................................................................................................................
>A0A1V0S9U1_A
MNFGIIIQPITNTKIDDYFEHLKNLYDKMLTLHNEISSDLHDKQYFDNDIVKNNYILENVITFCNNLNCILDKIISLYFRIFSESKPDCYYTSSPISVADSLFKNSDYNDNIKSVMKSEVEYVINYIKDSKFKNVQKLRYNQIANIQKHDFPDFDIDIKCTKDYIPSYTIIFKNNNTDDNIDDILVLFSLVLTELKEILNFIYDRVQYYLKIFNLYNDKIFISNQIVGLNKNNEPDHYEIEYRYSGNKFYYNVLMKEEYIINLNCIINNSAFYQLKKFLDFYLEKKEKTKLLSEINKPNIQYNLNHYKIKTNDNNNNSHQNLFLNMLAKNLNKFDCDFDVDELYNSYFENGAKLILNNLVGIQDDIKYIFNNKKNDDIDAVISIHKTISRLSNNMEINDKKNVIGHLLEALIDMLLKEIINKYVNCENYQNKINNKIKKLEEYVQKLPISYIYYFDLIVYGGDEHKRNSVLTILKLCKKSQDEIVIRVTENSVLRHQIEEIIDSKHLPNIKLQFQS
....................................................................................................................................................................................................................................................................................................................................................................................................................................................................................................................................
>A0A1V0S9U2_A
MYNSIETLNNISQQIEEINLARQVGKNEFNKKVEEYKKNNNGRIDISTYYLMYNEYLNKYILNVDHDSITNKINLVAQKELEETNKKKKQLDELKNDCFRCLLIMVDLHPDNIPSYVDSYTTNIDNNERIVMLVKGKSGNYSEIRDNEYYIGEKMCVDANNNLTNYREFYFRIPDEYLADFECIKNGVLCNVSDKYKDLMKLKLGKYFLKYFLMVGSQMH
............................................................................................................................................................................................................................
>A0A1V0S9U3_A
MEDFKSNIIKNVNYMEYFYDKINRIVREYNINKKAVVGTPFYNMNNYITNPNCAINLDHNNTNRKTHKINCSDSFKIIVNFNNFCIYLNAFLDKYIKFLISNFVSLETEIARNQSFNEILKNLNLKINGEDHNIKDILNENSKISLRIVNETDSKKYNGQNIFKDNNIKLSRIYFKIFENNADLLSKIFNDERKNSVFINEIKKFYDFYKNSSMSISRNSEIGNLLKHDLTDYNMHILEGDNEINKYKIIIRTLYDKEILLKNKKEVSIECMCSEIIREIHDYFIKQVKTMDQIKLMCSKFIGNNLSRHCSQSGKIHFFKWINNNIEIVEVDVKINMESGKYVFRMSYNEVDNLHNEPLIYSGIIENINKENFNIHKYIIFNDDQLDYELMKSELNDDNLSLVRRCLFEKINNFMANRTNRINVNSRSLNILNIEDGDFDFLN
...........................................................................................................................................................................................................................................................................................................................................................................................................................................................
>A0A1V0S9U4_A
MCVYYIFFKIYRYNKEKRRMINLEKYSKILKYLLKFKTDAKNANVFSYGKVTGNYSIPPNTLATISLEKNIIESYALVEKKTEFYKLNFDLDFKNKEKDKEYAKYYVHQTDKITAFVIENIITVLKDTIENPNVEYLFADKHIGLGVHLYFPNIIVDKKLHQYIQTKLFELCVSKDIFGIDKKIWDKILDKCVAGANGLRLLYYHIDGDYYKPNKAKSTIDIPQNSKKLILLSLIRTEEKKYNFNLKINLEEIEKEKEKEKEKEKEKEKGKIKVKGKVKIINKKEDIAYDHIELADKKEMCIELLDLLSVDRVDSYATWIDLVYFCKNYGLYEEIIKISQKSPKFDNRAINIIDKIFKKKRKSDKCLTIGSLIHWAKQDAYLKTATVMRKYNIAVPLDIQNSDDILLYGSDIKYDLIESSKHISDNAKRKICHVIKNDNVRTVVFHSGTGTGKTTSTEDIVNYYVNELLAKDFDLDDCGIVSVVTRRSMDACHQKSFDKFDFVSYQNCHTFENKYITSLEHLKYYNDDNHSYGIVILDEINSLLSYIYSSTLNGRRKDCLRNLCHIIQNASLVICSDANITSMAVSSLRLKGDLFGKIFYYKNTFKNKVGVNMNIYHINKKNYSENSCIAEFCKLIEADVREEKSVLIFSDSKDISIKIKEILMTYNKRESYYKLFNKNEGTIDEIVNCNQSFLNFCVICSPKIIYGVDVLIKYKNVYCVYKYNNSENSMSALGYHQQYSRSRNVENINILILDPHFLTNKNYFVTFEEHKKEEEKEFKNYKKYQSKLCKKYDVLDELCSKFGINGVEIDNASLFAEICLYKTWFDKLFSNNKFQLVLKIAEENGYHIELKELAVTKEIKGLNKCLKKDKIKISKITESIVKGNECTNDDRIRPNIIEQIKAREKLLKINEDEISDKQIELLCDDKKFQAYINKRYLDLSEDDFNKTIISFNNNDLAYLAKDNKIIGKIKSLQKIESLLSIKRYGINNINKEINLDNVKAELLKILKDIIVLFEGTESKTKITKRIQAKINKIKFFDQLQKFMADCYNSFGDTIKCDSEFMEKVINGEKIRRNVYSNFKITN
..........................................................................................................................................................................................................................................................................................................................................................................................................................................................................................................................................................................................................................................................................................................................................................................................................................................................................................................................................................................................................................................................................................................................
>A0A1V0S9U6_A
MVLSKKLNKMIVLRSRDCVIYANDKIAEHSEVIKKWLSTEMKNKDEQFVLDYSGNTVNALLDYLNGTSVDIEQIQHICDFLMIKINNELIVENYCTEEIKKLEKQCATLEEQKENLKKQIIVMDKIEKCIVHYYKKYNICDLLGVFIFFFIVMNILVVSASIGIKLLIKLPLYIYNF
.............................................................................................................................................HHHHHHHHHHHHHHHHHHHHHHHHHHHHH.......
>A0A1V0S9U8_A
MGNKWSNKVNANNNVGNNYNDLPTNLVYLVGIISLVWFGERLVINVYNKLTPSDTKQHFEAIAQGLSILSNNQAPLLQVQVLEKHTEIEIKKIELEIKKLELENKKRIFIRSNM
........................hhhhh.....................................................................................
>A0A1V0S9U9_A
MENILKLNKNDKKFKEYYNNLQMIKMVYDLDVNNDILTDLIEIKNKFESFDNIRCWLIKLFDLQKKNISYYDSFRTIYYKSGDNYNNTFEAENLFIMVAHKIVILTKMFEDNNKMIEFLSTKVKKEEICLIKFVIENTSEYNQYIF
..................................................................................................................................................
>A0A1V0S9V0_A
MKYNYVPDLFFNIAVIKDFNKTLSKQITIYLPTDIQKYDLSSILIKIEQINDEYLITSPFGNDKFRINNHNIILENINNFKCGLDTIIDNSKTKYVVFLFQEKETYYTHGTFIICDVGTKHIYRYENFFPLLNGIGNMFDIYMTKLYENRYHPPISKHYKIRLTANESEYDKLSYRCRNLGLCRVRSYYDIFRLNDTNNDFDINNDHKKNYISKLSHNHNTFCNFAKKLLKIEMNTIMQFKNHSFNHIDYKTFLTDILNFKIVNRNITLEGCNYDIKYITKDNIMDFINKN
...................................................................................................................................................................................................................................................................................................
>A0A1V0S9V6_A
MELLIMIYKPEKAMVGGYYVLIRAVRILGHNSPDNDNTLENALLYKCDFDVIKLLIDNKATVNNECLSIAVKKKNIRVIKLIMQTGCVINHTDYRLASSVIETNDLEIIDYFVNNGLVIDNYYFSSVTYAIRKKCSFEVVKYLVTNEIIHYRTI
..........................................................................................................................................................
>A0A1V0S9W0_A
MEIADVIGKNRKMWDKIVTEIYYMIERSEVNKFLNKVNNSIVIDIKEEQIFIDHKSRCCISCFGGSAYKSYSKIFENYNKNFELLPTYDYDISFSLKDLNNIKMEDDDIKNDLDIEYELDGIADGIDNIFSKKEYSFTEFTILPKSSEFINNSNVMGITKCTNNRYIKYCVNVCYKNNLCHVIELVFWKNNYVNDYIMINEVKDYKLVKIIDCEKNIHLTINFKYLLRTSLRSFKDRIKKCNSDDNGTKNIHHQKAKKDYYRIKKLSDTITIEYKETFMKQIIGWMRDEQIMEYNAKIKKFPYVLFENYPHPTEKKINCVYKRMLNVITENDIVRKSDLVYYYIFDNNADINLFKDFFKIFYKENIQEYIAKLKSKFKNF
............................................................................................................................................................................................................................................................................................................................................................................................
>A0A1V0S9W3_A
MFIFPDLNIEFKSKNIILGTNGSGKTTVLNIINSLFNCLLDKSYEKERSLKFLASGTDYESEESFCEIEIVVDKNNILFDYLELSRIISLVKMNQHNPKLPNFKNVENIFRSMFEEKLNKMILKYDAISKEFTVNDHEYIDVLINDHTVVNQFCTLKFDQEVSNNIDNNNHFFNYIQKKIIILNKHIDESDYFKLLKCKNLIDFLKIYDRLKNDNHNFLDNMYFFKLFLDEQYKFVPTYQNFTYYDFKDFRTMSDTIESNLKKDEYDLYTNKIRNLLAKTSIDYNIKKNLIDAKRDNNNIYNTINRYYSEITSKNFTVEFCDRKSIDIEYYNQVNNSKYKCSSGEHQLINILYELYCDQSSILLIDEPTYNLYTTNSMKIGEIISNLKKQIIVVTHDKELINKNTVKNLIHFTFKNNVCASKILTPSQQEQKLILENKEMLFANKVILVEGYNDFRFYSTLVDVIKETKNKKIPPTVYPMGGCGSQLYKLLDDLNVHYGIIFDYDKIFGSKDREKVNENNIVNYTCFKYIKEHNLENLLGHVWEKILNCTKKIKQNVDDLIECFHGLELIYIYYFLFILSEIEQYRVHKDYILNEINGLKNSLNTHFNREKRNLYDKLFNKIEFESVELGSVMDIFKRSRNSIEKSVENFPETVNDFDFENLFTKIIGKTGLDLNIKISEIIDLLNKSNKRFILNYSNIDLEGLCKYSFDFEVSHNNWNFKTNLQIYESIRKNFYNQKNRDLINFCENFF
..............................................................................................................................................................................................................................................................................................................................................................................................................................................................................................................................................................................................................................................................................................................................................................................
>A0A1V0S9W4_A
MNNLELTIRIGIIGPVSTGKSTFINSLFGKTYSQMKLRRTTMIPQVYHEDTQYVDDDALIRLKNMEPNVTDFVNIIDNKIRD
..................................................................................
>A0A1V0S9W5_A
MTDNANEKMEPVTMNDGTVYYIPFSDSIMEEIGINLDAFNEDHRFNLMDYQKYVKDYYEQVYSYKKELNNMLNSNFMILRRKNLPLEMCHEMNMYLKYNLLKYYDKLIRKQYPDQFIKIALDKRYREDSYIYGSAGEKLKKDYIDPFEIKEFQKKYGFDIDPKKIEVNKASKNNAPKKPKLEESIKLPVIMPKKPKLEESIKLPVIMPKKSKSRTSIKLPIITPKKTVVKKKPKRNIIDK
................................................................................................................................................................................................................................................
>A0A1V0S9W6_A
MTFCQVFIVSVDGTSGAPDMYPASEYQFGLSVKDPKYADRFFKNVLVVK
.................................................
>A0A1V0S9W7_A
MNHIFEKNSRLFTCKYYDESYQQFIEQHKDEIIKRAIKDTTFNVRYEKSNYILTPTTVIYPDDEKNNLESQLNRALSSGFNIMETNLKSEYINQITKEKLYVIPCQEISLGSDNKIVSVTTLCHNYKANFYVINYEKLCSYKFIEKYDINELFKSKCAIEFYTMWETKTYNTNMYMIGDDKIMDSHQIAYCNNWLYKNINNKADLFFENCLKKPEDLINFDNI
...............................................................................................................................................................................................................................
>A0A1V0S9W8_A
MAQENKIKDIYVGGADLYEIFKIGNYSVCLSDRFTYNYMGADYNIIFKNKGSFGETYSITYKKNKYISDNVWIYNSDKIKKNKDVIKIHPLDVTSDCIYLGSADFLNEEQKKILEKDIREFLKDEREHDRKHRDFWTNRNILFNIVTRFEENCEPFKFVLFEIKENNKIVYDVWFNLWGSINNSIGNDFDDSNHLLHSTYSLFDALCCIYSKIKKLECGSKLSPDYPSDDDFDRRYNTMNIYEVNNDVMDKISVFFKLIKSYENNENKYPIQYDMELSS
.......................................................................................................................................................................................................................................................................................
>A0A1V0S9W9_A
MVGKEAKFVCDPNTVTRVDIAHNDKDEKKMYEDFLFSNGHDCHDFGQDDGLYWSNTYTNKKFNSVKVVTIDKARLYEMYRKSYRPGEGYRQMTDLTDETICKRTG
.........................................................................................................
>A0A1V0S9X1_A
MLLNFIEMSLVEDNLYTNNKNKCQDFDYYYNKTEYSFPINSEYYDSFLEKITDVNIVNEMNNILKLRRIQRKNKNTHVSQN
.................................................................................
>A0A1V0S9X3_A
MVQCPNLGNKILKYNEYILLFEEFDLGVKEIYNSEMLEKEKYKQSVEVSNKKPSRINENKQNNLIVRDLFELFQGPVQLNGSIIMATTNNFE
............................................................................................
>A0A1V0S9X5_A
MTQNVKQICVKIYRSENLSKNLQEEHIFGESFCHQIKMYDYDEIIIPSQTEDYQYILRKSKYCRHIIVKIEKIDPQNLTISLFGNETILFSGTGFEIVNLFLNLSNIKLPKNYYLCDLQGTSVTGLKCQDFVKLKINIREQHPDINCRITYFNENITHTSAGISMIAYSA
..........................................................................................................................................................................
>A0A1V0S9X6_A
MTEVSNIHIQESFIKPVVIVDKEQYEKLVKENRDLNIKILELANNERKLMELVDNGNKTIEILQKENKELKEKLSEMELKYNQIKNTLDDMLIKEKYNKMLIAIQDLNKLESLELNEPKLKQNLKRLRNICVSECHYLVDDDDEILLGYKRKVLYEKLVNMDNGVKHKMNSKFPGLIDDIKPLIECNDDQIPQEELEYINEWWE
............................................................................................................................................................................................................
>A0A1V0S9X8_A
MTRFTGCQKYADNILYILNQNFTDFKFVASYNGWAEMHIVNHKQHNIREAKMVDSIIVIDNCSDNLNTIQQYYQQYGILEFICMWSKNYVNIKNLKNLKDYNQVKYQYIYSKYYKEDNDILSENTGVNSFIEIIRKYIDDNYNKKLSKIITDISNLKNDMCELVKDNLKKMRIEYVKKLPELITVYPQIKNVYDDNMSDF
........................................................................................................................................................................................................
>A0A1V0S9X9_A
MFFDDQGELCEEKKKDWKRKGIIDMDIFDVIKCVYDENDNGVKKFSQKELDKIINNIDRPTIMIVNTEYMRRRLSSKNISSNNTHLCLLDECHDISGDKIYETIQDIKYNGKAHFIGFSATPLRGKSNSKIVDIFSTNMVKGDVNNKLNIISTYSLLDGIKDDIILPFKFHYIEVEGTKGNIVGKTNMDITKNIVNNILPELPYKKLIAWCKTIEQMKKWGNFFESNFKNLKVYVTSCADQDYKDEYNTNFDEYNASLGNCILLCVNRHREGSDIPYLDCGLYLDAVKIRSILVSLQTAGRIIRIDPFGLKTRGIVVDLFVSDGEKKGGLLTVQKIIGYYREIAHLEVNEDSMNQYRQLLELFDNTEFDEKEQLIKIKIDDDRRHDIQLKIKLIHKEDDWQNIRDAMRRKIIREAKISKEEEFNHIIDIIKKANIFSKNSDFWLEYSNIKNKGELGLPNDLYNEFKEFFDTKSWYDILGIDTKDWLQTPKAIKEFFKNKNIVDVTESRYRVYAKIFKQLPPNPKEFFKFNNFTTIEKEFSVKNMRQYIK
.....................................................................................................................................................................................................................................................................................................................................................................................................................................................................................................................................................................
>A0A1V0S9Y0_A
MNYIKRLFNTKKSIQKVKNFVIYAGHIDKFEDLTRNDTVFCQIDCSNKHWYNDFVTNVMKSDAKLIKLGNIRYKIWSAMYTLNKDNYTNYEKYIFLYNSKNILFEFRNICGIKGTTCVIDLSAVEDIYYNNLIKS
.......................................................................................................................................
>A0A1V0S9Y1_A
MNYIFSFKSNDNKTLNIICNEADCLKAKATDYIKFPFFENLLETIDNEPNFKINDVSYHLITLTMNFSFSELYQFFCSKDYNIDTVKLMLYFGHPNVTSKMWYCMTSDLKKINEKADVYRIYFESFPDIYRGFKSLNNIFYNKDKEIFEYNMSRKYDYQMLRENSCARYDNAIVINVPMVISKEYVNCSNDKHTDNEITDESNNNNSTNNTVFKLFHEHEIDPQKVKENLNFFTVKLYDTDIVLYLSDFSEGTSYYLDKYVTYNVYLETNKKYKVEKVKLKDYILEHSEIEPRSYSNNHHNYNLQERPNGNDFYYGRYYNQFIIWL
......................................................................................................................................................................................................................................................................................................................................
>A0A1V0S9Y3_A
MENHALTSLPWKISTEFLLFGILSQKWDLPIGTAQQNRIR
........................................
>A0A1V0S9Y4_A
MDQINKNINYLQNILQQYHRLNNDNDRKLFIISRNVPHNAIKFMSGKDNKFFELFKKCINGHLLKGLSFDAIIEFYSSSFIFPKDVVTYIMKNDQYIADDKKPSKIEDVLEPDDNNNVEPQEIVFDPIYDNTKLNELSLKHLRKNQKEAIDKMIQQGFTSGIHNQVMGCH
..........................................................................................................................................................................
>A0A1V0S9Y6_A
MNKEKGDAYEKNVIDYLINELKYDNAWLWKDVPEKILF
......................................
>A0A1V0S9Y7_A
MNKITICFDNDDRTIEVDEDTIKKVPFLQSYYNFNNNIEKTNTIKLDCSDYDEIKLVLETVVSNKINIINFIKEELKEELNSYFDKMDFFGVMSKSLGEEFINCLTDHLEEFNENEYYSQLIKTQNFVNNKEQQIISVERILFDKLIPKMSNYKNIIPFYKSGNDIFLGEIPFPIDTDTRGSDSYSMDDFVKNKFVNIMDDNGKINKLFLTIFCLTFRTSACIDSLIYDQCSFKTFTELLYLFSNNYDDDDDDDDEKTIVGKSARIFLKNSKILCKLFGSELLDCSEDHSAVIAKLKTAKADIDWLGQNDQITDEYIIEIIGQTLTRYNILILNLRLKDKSALYMTEEELNIIKNRDKYVKIIQKHNSYKWFDCGFIRKIE
.............................................................................................................................................................................................................................................................................................................................................................................................
>A0A1V0S9Y9_A
MSLELLQPLNDNLHKKWVKDIDEQLENFSLLKSKYFAIMSETDLISRLKKGLNMYRFSRKAFASYLKYNNEVETEYSEPICDHYSNEFLVNRTRDLTQQTTTFEQIRMAVIGGANIISPQDMAKFLLPVTQLYTSSQMDSILQSYLSVTNSERYGQLLLTLNE
...................................................................................................................................................................
>A0A1V0S9Z0_A
MFIKLIKSYEDYLNKHNGTEKEILLDDFPYQVHDSYITTECWKYKDELKKRNSSWTFVCKRSPFYLDDDDRPIIGLYASKNKE
...................................................................................
>A0A1V0S9Z1_A
MFRKIYNKLKNIVDPNEVETIAISGIVVTVFTSPFLGPFIGTFIVDQKNKFFSKN
..................................HHHHHH...............
>A0A1V0S9Z2_A
MQIKSAIYMDDNVKIYFEHNTDNIKKFLDYNKNNNDFNDVIVRGYVVFRKSLKNRKKNITTVPNSKSVYKSMKQKLYIYMLMYIWKNTKSHQILS
...............................................................................................
>A0A1V0S9Z3_A
MRYVLKTDIRVQYLKLSDVVKVIKTGYYFNQVLTDLPINLTYLELGHCYNNPLPNLPKNLTTLILGDEYDQPLNNLPEELVVLKLGSNFNKPLKNLPSSLKKLVKKGYFYFPLHNLPDSIEILKIKYCNIDVKWPKSLRKLYIGSNNNYKNIIPQINNLPEDLTILKFTSTVKHQIKYIPKNLKVLYFSKLSVELATKLPNGIEILDGWNAGNLPLSLKEVTFDDSLIVLIVLFQNGQKIW
.................................................................................................................................................................................................................................................
>A0A1V0S9Z4_A
MELCNDILNLIAHYLPLKDIIKMCNLKKNFMDLHLEHYVCDNYNESFIRKYANYLQKIVMTKKQKNTVNNNLLLDLKYLQHISLTENNQITDEGLRNLKGINFFEMRCGSCSDVPGEHDIHCQDTITDTGLKYFRGIHTLELACNNCITDKGLEHLKGIHTLNLSNNNNITDEGLKYLKGIHTLNLSINSNITDEGLKYLTGIHTLDIREGFRITDEGLKYLKGIHTLNICFNNNITDEGLKHLTGINTLYVGGYITDEGLKYLSGVHTLNLNHNNNNNISDEGLKHLKGIHKLCMCGHHVTDKGLKYLKGIHTLRLYRNGNITDKGLKYLKGIHTLRLSGNNSITNGGLKHLKGIHTLYLDCNDKISDNGLKYLEGVQVLCFTGNKNITDEELKHLKGIQSLYLIYDNITDQGLKYLESIQNLCMEYNKNITDEGLKFLKNVKTIDLPKNNNITKKGLKYLKSVEFFNFGLSYSWL
.............................................................................................................................................................................................................................................................................................................................................................................................................................................................................................
>A0A1V0S9Z5_A
MSERFFDEINATLLHYEFESIYRLNIGEITRASIDPYVYDIISEKCMTGEFDKYVDLINDIINKLYRINYLMMIEVNADIIKYKLDQGKDFYFEPYGYMVDNEHKSKFICDFVNDVIIVNRLRKTFFSSHLERNVTVNYSVGYDGCKMISYSVSVGNSKENDTINQQSKYNKLELEEVIKQIDNCLDTDIQFFYDLLLRKSGEYQTKLSKLSKDTQYINICSKHIYMSTNEKLIELVNGYINAMINEKNIEFEKTFNKNIYSTKYDIKLLCEYCGYYAATHEKHPGYQIDVFFLISKI
..........................................................................................................................................................................................................................................................................................................
>A0A1V0S9Z6_A
MVDNINNLTSIIIIILIGINSNSFVILLNKATDNTS
....................................
>A0A1V0S9Z7_A
MTFKKSISDLCCDELNHIFTYLCDYDKLSALTIDRKIMEKFNYSKIRLSN
..................................................
>A0A1V0S9Z8_A
MSYNTINGIDLKSLDINSVLELILNDSSSNYDTKTIFDLLVHFNNNKTLFSSVDTQKWLLKIINQPLENGISIKKQVVDIIKTYLLVLAKLDDKNQKILIADNLFKYVVQNKWFLDVSSDFSSVIKNKLEEFEKDNLTPIQLMIFNPHEYHKSLFG
............................................................................................................................................................
>A0A1V0SA00_A
MILIILTNIKLDIIGDKKLEKKYFEKYSKMLDQYVSVLYNKQPRLLDNMKKMYMIIN
.........................................................
>A0A1V0SA03_A
MVKSSILLYRIVFYNNHQNEYSRTFCQQFDDIELFLDIVRSEFNKFSIDDLLYVIKCVHNKFYGKKFKTLKLKSYCKSIMIADIQIKAQSQCSFVITHKKRRVLYEFIKMFTFHPSLYSTKYNDIIIIRIVTLFSSSPRLVSVYSVDKDIKKLDTYLGIINKIPTIDYSEKFRRILGA
..................................................................................................................................................................................
>A0A1V0SA04_A
MLIKELYRLYSKFDRAKYAIRSNNYNYIRNLPKDCFQYVNYAIKQQNINMCKELVQNGFILNKNDNINNSLYIALHTKNSDLVKIILNDINSIEKSILIQSIKYALTLQFGEILESLIKSIDIIDKSDLNSLVLIGLKNKFYDGVKILIDNFFDNEKFNIDPEIITMSQNDDNLEINKYMIDKTKFTIKYKESKSYEPISSAIKNNNLQLIKYLFLKGYLISDNNYYDIIWLVAKCSNVQMFEIVLNGILANKNINKDKDYFSLTNEKILLYLEENDKFEELKTLISLLPAQQLITVMTKLKNIEFIKSFLECLKAKEEISSKPQECLRLAVSCRNLEVVKYLLDNNIEIINNEHSIINYAIPKLKIVKILLEYGAKIINDKIWSSLNLAIKTKQLDVVKILLKYGAKMINDKEYSSLNLAIKTKQFNVVKILLEYGAEIINDKEYSSLNLAINTKRSDVVKILLEYGAEIMKDKEYNPIIIAIKNYNIETLETLLKYGCMFYDDNNKHLLNDMKLYGIHVSNMMRHLIAHYIPINNESNNNNTLYRVLGDYGMIGKYCLSLIDRGAKLPDCDALKKRIFYNVIDDDVVTKYFIEKGHGEFIVECDWNEYCVCKSLVEYLFNTRRYDMIVNSNISHDDAHKNYIDAAKIMLKRKVTLFDNARTRNANSIVVTYG
..................................................................................................................................................................................................................................................................................................................................................................................................................................................................................................................................................................................................................................................................................................
>A0A1V0SA05_A
MSDYMNYQRNIFTLDYIKIIGENDKDLFHHELTYYKDKKTNLEILEKKYMDTFFHQKKDRLWSTIKTIHFDQQKIIEKGQPPILNILLYGHPGTGKSTFALRVGISKTYCFLWILVIFMTTKQIYIKWYNVQI
.....................................................................................................................................
>A0A1V0SA06_A
MNKNAIKFDSIKVKNIYKIKDLFLSLEDNNVIVGTNGSGKTTLLNIINSLFCVIVGENYEHNMNYLKNGVSDGVIDSMCELTISFLDTNEYMDYMVLMYILQKYKENMAFINLNDDLYNILKKHIYENFNRIIINCSPIRKKYFINGKESHKFYGDIYKKIDSILNDVTKSTNNENYSNLLFLRGKYTDIQHLLDLDDYVNLMNMDVEEYFNHYCNNNNTIKLKYEKNNCYGFENIYRKMLASQYNYVPINRELIFTDIKNLNCVKSNPETYVKESRESLKKISDVFKLKCNMIELKRTAFSIYNEIIKNYRNITTKDFDIDYTDNNCIDISMYNVYRNNRYPLSTGELQIIKILYHIFESEYSIIIFDEPTMNIHSVCSEKVSDIISSSKVKNKQYIIVTHDPSFLSLELLDNLIYFGENGCKNFSSNENNNRGGDKKIIIERKKMLFSDYCIFVEGYTDFRFYSIFVECLTKYVRNKNLIKYDKILNRKYDIIPTDGGGSTIHEICDGLGIKYKSVYDYDKIYKKVTPNESDKITKGTETLTFLRKHKKLQVVYEELTKKCGNEIISSQDIISLINDGRFNDCRNIDVCNLIYIIIKLFDCDDLNINFLLLDKLQENSGCKFNKHKETICELLTNFDNKEGIILRDILNTNDIKSNLKNAFIEFVIYRGNYYIKDIVDNINSCGEILVMDYELKDLEQMSKILFNFSGIKNDIIKMSNNDIRDKINEHLDIISEKYLDMFLNFLNK
............................................................................................................................................................................................................................................................................................................................................................................................................................................................................................................................................................................................................................................................................................................................................................................
>A0A1V0SA08_A
MKNYLRKFNNSDYCYEKTEKIITDEHNFVLDYDITGLIYCFDDLFEYSFDWIVYENEYIYIYCNQYNVFKSKIYQKNTYVFINLCEYMER
..........................................................................................
>A0A1V0SA09_A
MADNGLVHLQNIHTLCLDCNTNITDNGVSYLKGINTLHLDGNANITDDGLSHLIGIDTLYLNNNTKITDDGLIHLKGISILDLNGNYNITDKGLEHLKGICYLHLDDNTNITDKGLEYLKGIKTLHLSNNTNITQNRLNHIKGCNLTSNKFEYFNRKIE
...............................................................................................................................................................
>A0A1V0SA10_A
MIRVCIGEKSVYIDQNKVKYPNNYIVNYAKFNKESWVTDETVYIGEDHMAFEIFCDYVIPILYNEIFDVKSITYDNISYIRAALKFLLLEPLLERNIDDYYKNINTEILQNLSSINHDKFV
.........................................................................................................................
>A0A1V0SA11_A
MNDEILSKFKNLKYLILTGNKIITDNGLMYLKGIYKLYLNANTNITDNGLTYLKDICSLNLKYNANITYNGLNHIKGCWFCNDNLYFHHKKIE
.............................................................................................
>A0A1V0SA13_A
MLSVIKAVYKEHMVLEQVKNTNDVIRNNRSEIYSFTNSVEPNIKLGICCGIQLCVLSDMMPIKIYFKPVKTTHRKTPIFSPKFEDRISAYYVSDHNRYYLSQISKSYLSPKKVTTIAD
......................................................................................................................
>A0A1V0SA15_A
MSEIILYYRIVVKNNGYKVYCDNLTKKNLDDCLTIVDHKLSEKLGDSEIKEAKKNVVSHKSSV
...............................................................
>A0A1V0SA16_A
MVTFLEFQKIASEESSVAANLCLTNNNESIKLYFPHQYLMLMDKNQYLRTIQSQEYKETKVYTIFLLEEEHIDKIKSCLEDIYQYYLDPSYKPKHFKYFEEYSKILFVSRFSDLKLSNLYTIWRPLNNIIKETEEYVNNDEDEDNVTALSQEDIPIEVRNNMGLLKTLVCTLFALFGEDMEITTTMEIFERIGIQTCKKLELFKILNNIHAAEYISDLKYCILCIDVLLNINYIIFEKYSLKAEKNEDKVLIKISEDQENWKIVKTIKYEQYDLLCYNNGVCSFIY
..............................................................................................................................................................................................................................................................................................
>A0A1V0SA18_A
MSTTINKIIVKDKDPSIMIPRDYQKEILSLYNNSTRFVVSLPCGMGKTFISFLIAKTFNNIIFFAPSRQLCIQTIELFSSGLPNHKCKLISCDGERDVNNFVFEKHNLLVSTFDSCDVIVKIIDKLVKNTLIIIDEFHNLSSNDLDNHKYPFYKILNSEHKILFMSATPKYLDKISIFGNNVYKYDWNKAIQMKYINDFEIVLPTKYYMEIDLNEFISLFDINNQKIKEIEYDNTRKMYFITRSILFNGNKKCIIYLTDTDNAVKCQKIIQWMSLLFGRTITTNIINYKTDKITRQDKNETNLLIQKNLEIELLKMKLELQEAKNKIKESESFSKKKT
..................................................................................................................................................................................................................................................................................................................................................
>A0A1V0SA19_A
MSLNKNDLSLDDKLKVLGIEDKKLDPKYINFLYDNLDKINKINKINNTNNNIVETKKKIVVNRKDPKYIVLLKLLNRIFTNIKKTTLSDLTDFKNVDRDDIIKDENITVFSEMEKEIFKYFDKSECGWYRRKMVQYYILTFLRAACESIGLSFVYAHKNVTKNSIVKTHVLYSIN
...............................................................................................................................................................................
>A0A1V0SA20_A
MIDSKKLKIVIAWTTHSKNPKIVNMYITLYINF
.................................
>A0A1V0SA21_A
MSSTIILYNFVVSKDIANVCHGFIGTNYLDEFLEYMNHSLKNTLNAPEMTETQKLISYIKSTYNGYFDLPTKRGTDANRDFEIIDHKDNCFMDPNNSFGVFATKFSLPINIFIGSTKIKQNITPLFCKKFDNRICIIYEFLTPGETKLMNQISHDYTSAEKVNIVDLIDSVILSLSDLPHIEKIRKIRNMVIEKNIDLMNPLNLEINLNDDVWRINTPHGITLIESDDFFDGRYGIYFYPVTVKQKQYNTIVFPITIYTDVTIMTNC
...........................................................................................................................................................................................................................................................................
>A0A1V0SA22_A
MDEVKLFRVYSIKNYSKANALFIENGGEEYELEELAEVLERTDKGYHERISTDKSYTFFGDCDKYNGSFNDFSTLLIDFLKKSYSLKVDFDDICYTENKSTKGSYHYTISKYYAKCSKLKEIFTNFKNSFDKNNAKVIDTTVYSNHWFRCPNQSKENNNSVKHIIKKGSIKDFILENIADNSICIDNVNVNNINVNNVNVNNKVNSKVNIKVNKTTKQTIKKNVKTNDALPEPQNIFKEAEWKIYYKFFEECFKNNRFNDYEYWINVGMAIKNRYVIMVLNYLNISPINPLKLTAKSN
..........................................................................................................................................................................................................................................................................................................
>A0A1V0SA23_A
MRKQILFNSGRSFHKPQPNYAKKSLQTKPIIKQQSHLNSLKSMKVKLLNDSRKSNKPPIQLIPYGFFNSHEYPNYKLIKNNDFVSERVCAVNIPRFDDLGSFLQPNYIRPYYFPFSTGHIPRFGDLGSFLQPNYIRPYYFPFSTGRSKKRLSDHIDCYPNKKRLHNDNNCSPNKKRKLNDSTVISLYKE
.............................................................................................................................................................................................
>A0A1V0SA24_A
MSLLKTSNSFNIYSCDTDCIYTILRITVDYNDSDNSVFLLFRAMTSNKCKECHKFNKIKMDDKYDRSGKLSSGEYYFYCKYCDTLNIYNERDGNNIKSVKNGDIVIDGYVFSKEIMIKNYANQYEQNKNGLVFGMEISVALNHVLTKETNLDSIIFYPEELNNLKIFFLFK
...........................................................................................................................................................................
>A0A1V0SA25_A
MRQELKKAIADDDLETVKHILDIIGKDGNYAIKRASKKGNLDVVEYILSVSPLFDYSLNIVLYYACEKGYLHVIKNFINKKKNKNNIYSTLASACKYGRLDIVEYLFSIRSVYCNKILKIACEYGHLNIVKYFINFFLSFEGKIRKYNNSLVTTAFINNHFDVVKYLLSVGVNGYEALIKACHLGNLEGLNFLISLGVNFRGSNDQPFLVACCHGHIDIAKMLYSLGACIGEHFSFLLEETSRKGHLDVLKFIMSIGPKYKDFYSEAFIVACECGQLDIAKTLYSVGADYKHRSNRAIRMASTNGHLEAVKYLVSIGADFRDGCNHSIRLASENNHFEVVKYLMSIGADHTAVNNQVIRSALYNHHFDVIHHMVSTDFKDKELLYDVFDGAVILGEYELVKHLISIGFDIKTIGDTVVKHAIENHHFDIFMYLLSRGININNITNDIFYYAFCAGRLDVVEKLNSMGFDFLKISDFEDLLVNVADNGHLHVLKYLTPYCTTEDITSAFYKASLNKELDAVKYLVSIGVNIKKEYLLCYIKENLKHKRYDNAEYLISLKKNLDKTNFDQIEKDFYISRGWRADSCLYKNINIQKVSLDLLIKGKFNILYWIMELNGLVDKDIIKIVSKIKMHRDDFFAKLRNMNNITIITHN
...........................................................................................................................................................................................................................................................................................................................................................................................................................................................................................................................................................................................................................................................................
>A0A1V0SA27_A
MTICANYLPLKDSIKLQYLCKNLFEFRMEYFVFHKLNVKFLEKHAESIFKLDLTKAVGFSFDNI
................................................................
>A0A1V0SA28_A
MSNLISQLETVALCNENLTKDKYYAVMTNEKKLRNAIYKNVLNDASMDYLNDVNDTQMLFFPIKNKLVELSSGVSCKNNYLMCTWISEEVFDVCGDNYALLSDSVYSFEIKDKDTVANVDKYIIMGAIKNPREIYNYLDMNVNRYVCLPILLNGNYRITASEKSSGHIGLYVIDKYLRRAYFFDPNGKPRYFEKMHNDFSKSSNNQRGGNIPRSVFDDIELTFNELSFLTNNHIGPCKSIINDFMKQYTKLISENLIFVEDNNFYKFIPNSNMLSASFDEGSCVTWTIIMDHLLQLNSDKDYEKIIEELCNLTIIDSQRCCYSYQCGLYNMLDNKSTIPVN
.....................................................................................................................................................................................................................................................................................................................................................
>A0A1V0SA29_A
MQQPDLILVEVSPNKTSSSTYLSYNRMNLNENIDKLNLKNDCDYYVIQLPNYDDGQLFVLDKEKNKFCHAGIYTNDDESIEVEKKTCSWK
..........................................................................................
>A0A1V0SA30_A
MTDYLDLHRIDEKLIEYAGQYNNIDKVKQYVEKGATNIYKAYFDAIAFENVEISEYLLHILTVKYNDWYKLVAGSVIMCFNTSHNLSQIFGFKTKCNYKLKPTMINFLKLILTKLIDNNAVEHIPDKWIIDIIEELYIHNEFTIPIELIKSYNNINSNANVDINVDIYNSLKKIEKSRNNFCEKLRKNYVDMIIIS
....................................................................................................................................................................................................
>A0A1V0SA31_A
MSKTIVIYVDQNIDNNINTMFYIMVSIFDNIIIIVSPN
......................................
>A0A1V0SA32_A
MHYIYVIQPRSSIEGNLSVYKVGITSRDIKDRLSEYEKGSVLKMTIEVTDREVESELMLHLSKKFINRKDYGREYFEGPIKQILQEVFSFCVDYSYADAKNTIDAEIKDPNIKELETLCNSGDLGYVNIFVKNMKDNLVCVDKDKCIFYFFDDSKKLWIKYAINDVKFCYMNNIQKYIKPLCDCYNDMEKVLENNRKK
......................................................................................................................................................................................................
>A0A1V0SA33_A
MSINLNNTVEESYDNSEEKKSVLEDDDCESYYSEDFDRHHYKKELENKILELNNDYTCFTPYKDEENDDDCDTFSVSTCDSRTLEENLYGDGNDTEEEWDNSCDCRGGCALCGDFGD
.....................................................................................................................
>A0A1V0SA35_A
MVKISELPYVIKMINVCVGDEIVIVDTSKIKYTNNYITNHLNFNDEAYIEDNNIYVDDDYVAPQIFIKYILPILYNEEVDVKSITYDNISYIQSALKFMLLEPLLAKNIDIYYRNINKKVLYYLNKGSDIFDFTILRYEYKDYGKCIFLKPNMSEIEKESFYKKIEISDKDIIVPNNTHWTSENFHNVSALNDNAQIIYIIYNLRYLKKNIVVMSLDHIRVGNNHKYCNFDELKEKEIVKKINAYVQELDQDNILYKNILLFNDRYICKNKYNDETTYLAEFTVKCLVHYD
...................................................................................................................................................................................................................................................................................................
>A0A1V0SA36_A
MTTQITFYNFIVYCGNEKVYDDFVCQEIEDVDKLFDAIHDNLKKCSFSDDTMESIFQILYVLRLLHIKFHNLPPLEKGKYLYVYISKDFANYFESIRKTNMQMSYDKYNVLNIMYNNIRIGFDFIRRKYPYTSLFSTKNEDRLVASFSNYAMVCPEAYISPNNRSINDIANYIDLINTIMSNCKDREFYSNGHEILCAIKDIIIQKNINLKNIIKCNLDLCINGVNLCCRINTIENCRCDISASYNIFRVFWGSLVENFKFCVRKIKLKQKQYNTIVYPVNIFNDVTIITAEK
.....................................................................................................................................................................................................................................................................................................
>A0A1V0SA37_A
MSTNSKKVKISFQDDEREYIASEDDIKNIPYLQANLNFNKSSNKDNLEQIHIDFTTFDEFMMIINTVKEGKINIRNIIEPALSLYFDNADYYGVLSKKFSKPLMRFINNQMRGICDDACKNIVDLQKFIHNKEKNIVSIKPVIFDYLVTTTLEYDNILPFYSFLDNIYVGYVPYPIKVLLGEISINDFTDFNGKINKILLTTFAINFQSIIGAKMLFEKIDYKTWSFMHVASYLHQIIQNVGEEYVRQLHGSYYFSMNKENAKIFTKYSKLFCNDKLFYSNEIFEKGFDQNNYVNSIKKKYKFNENFDYKSFIFDKYFEQMLFNKKKYDFKNNDFFYMSKKDMSVFNDREKYIKIINNYIKEHIADSRSLVVGFIKVN
..........................................................................................................................................................................................................................................................................................................................................................................................
>A0A1V0SA38_A
MILRYPIILSLLHQRNWWGDISSLMTIHHRFVTPIECLINTIMTTKSKEESTSFLFGGRKFEFKQIDSDVMRLYNNDECDCSYSCWA
.......................................................................................
>A0A1V0SA39_A
MAYINRSNQLFKSLENTKGFTVITESLKNKDLSNFCFESDSLSKDIKNILREKYYFYRENGDIESLKIEHFYHFEDSVSLEEIRSIMNTNFLPDLFESSQSIPNNSIECCVCEVTKKCKIIIDNNLTKYCKFDFAKESQLDSQYTEIIFDNDSHAKQYNYVKNRLDRIGVYLVPNFVKANDFPSYKKLPNQLILNKKIKIQIKKQKEDYDYDCCFSVDSHKFSSYEFRDFCKKNEIRFDCLQEESCFEEAEDDSTEEQDSKLKYFIQIMAGGDDTYYFNSKHLSKVVEYLECKGYDSCLLVKN
...............................................................................................................................................................................................................................................................................................................
>A0A1V0SA40_A
MSLNLVRAQRYIDVLNNWLHSKGTKQIQPDICHINLTEFVKLSINSEEVKKRVTDKCETIIKNMNDRLMVNSDLKRLKNLVYDTNAKSGLSDILTQINLLTEEREFYKSIKKGLAHVNYVMNDIDNLITTYQKKEQKDSVEQPICVKLFSDKYLDDIIVEYNKKILKLDINRDNLNATTKIDFEFSDASKKILGL
...................................................................................................................................................................................................
>A0A1V0SA41_A
MSYIHSFTMLYEKGHYSDFTAVINNGVYKLHKQFVLPHCEYYAALFNFSKNNIVEKIIIKDPNDDVIPIEVINSIVKWFYHLNFDLIPILAKETADINFDFNLLLKYYYVADFLQIKLIVNRCLLLMNSFMDAVKKENYRLVNKDNRSYKFINDNNYVDIEYYRDNFNLIVNKIFGNVFNRFTKESSIHLCFLDIKKENNNQSKLICEPLTELFDSVNSGNINQTVDKIYNSGYTYIRSIMACLKEIVDYVYDRKIIDTLPLNNANISLNEFKVLINKVDKLNKATLIKFIRFSEFDQNSEIADYHQINTLNKICKNNELLPEFNNKIGVHFKYIRNGGIGYTFSY
..........................................................................................................................................................................................................................................................................................................................................................
>A0A1V0SA42_A
MTRIHVPSEIDLNDYKEEEIMYKAIFLERKNTLVESILNCLLLPVDNNYDLKYSGSLGSFNPRKNKDRILIQEIKLKNSLRINIVYVEIDPIKHINYRVDLDFCKSIVKEVLK
.................................................................................................................
>A0A1V0SA43_A
MTTGYDWIEPKQCEVSKINDMLNCVFPDSAEKNLFLEILATGLEARCLEKFIIMNGSGRNSKGLINDLYLRALGEYGMVANNAILFEKNKTGSNPEKNNLHKKRYVVFREPSKNNKFENSVVKELTGGGEFSARGHHENKTAKKLFLTTVVECNDKPLFAEEPKRAELDRLINILFGSTFTDDPSEVDVSKRIYPANKEYKTIEFQEQYKRSLLRIVMDAHKNYSKRDYCFDIPKRFKW
...............................................................................................................................................................................................................................................
>A0A1V0SA44_A
MSIKKGVIDIKSKSFRERRKDDYITKELELDLDFASIENIDKFCETHYNYKKENFDIDYKFELIDWINKNYEKTNNKKDIVKLKDIYEKFTKREFFYNFNKFQRRKYNYGYFIKILSGNTAIRPFYISIKIIVI
......................................................................................................................................
>A0A1V0SA45_A
MNKILREYYCDKNILKLNGCLYDFNYDYNDVFFYFDEQNSPVSFDKLTYGGLYQLLYNYRGTGFCDFDNNRYFVLTGAGNSNCDVQITCQHCSGSKFYMTITLKICSSLTNDFIFLVKLIEELEQKIDELNERINELEGKN
.............................................................................................................................................
>A0A1V0SA46_A
MKKSSIYLEKIRDIIVERNICFQNWKNYRTIVEKPINNHNMFEVKYSSKKEMFEVNLMKTSNGFVFGFPHKILFGSVNVKQKQYNTIIFPVVVFTDIAIVF
.....................................................................................................
>A0A1V0SA47_A
MCLTKNNIVKLINKKAKCNHVYHRKLYLHIDCQPKNIIKNEFINKIVGIPIIPKKFTNITIITDPSNNDPYNQIYPEYTKLNCVKFAVNRENVGGEFIRIRHHKDIIKYLFVPLRYGIDSLHKINFKIVLDCHCGSDLRWDKQFIANMCELHISNHIYNHTQIVQYKDTLCAKINFIKLFGYINMKQLPFNTDYLKFEDDNIDHIYVGMTASVPYDTERKTNLCKNI
...................................................................................................................................................................................................................................
>A0A1V0SA48_A
MNKNIIFKTADNECISVSLTEDHPIYNSEYINTSIDLNHDNNKETIVCVPFTSIEIKNYINYNQPSIKLNRLNFDLPLINLNHVNMAPIMKIMLFFGDTRLDEKKCELLIRNIVSFGDYYCHKDVISLLFVHYKDFFYNELMGAGKVYLNDRIISTNNIVNFSYADYVNQPFLHDIVKVSNLDVSCGYYVDDSKYVFTAQFYCSGYNYNSTHIRNSNSNVFLIKSFDYCDKIGLSMRCGQGFEITEIRICEYSNVELTPDNMDYICNYQKLPIGAIHNLHYPKYERYDTDTYTYYNVEYNTKTLFSIVITLN
........................................................................................................................................................................................................................................................................................................................
>A0A1V0SA49_A
MCRLLNNYGEKYSLISLLINYINKFKLDDFIIQFKKHNIVEDQIWNNKCASLLYYIAENNLEEIISIIKLKKYKSLLDRYSKSFFWPKRPWYDHECIDLGDRFGLCFSIINKSDDSIVEYLAGISGPLEVTNAFILACMIDAPIEILKILVKHGAKTNCYGGLAAVVSGSNIYCLNGHKINKKIKFLINSGIDIHSYDEYVMRRYIKAGVHITVLYLIVTYNCCVDACNDNGLYNAFYFQNSDMVEILLMYRNASVPFKYETISHNLTNTIEATISKLEKSNNIILADKLIKIMKFRINIDDNIILNVHYKYHKIGYNMRQNKKYFDLTIKF
............................................................................................................................................................................................................................................................................................................................................
>A0A1V0SA50_A
MAKFSVNGVITQISETILNKYLDSYLTILSKLSKNSTIPVDKFEDSIIVEEDNEIFDKIVMVYKYGLQSLPIFDKTFIEKLRFYGVLDNIVPMVNKYATNIGVVNDLQKAKLKEELKNIGLDICKVDEFLIKTNATMSGPLVLKSFYFQEWKTIGSMALPLVEISMSESFAQFVNDDGIPNNVVPHIFNNSRYDNDDPYLSGSNNFVRAVINKICSLFYLKQNSKIWIYTLEKNDSLMSFKVFGDGMICLMDLHIKKNDYIVSNNLHKLCYYDGYNFISREDKTEKLQNSYDTVLSYDDIAVFRDKISLIQQNQINYIDSIVELFVSLTSSKVREYVGKLKQDRRNKFGINPSSTSSIKPGSLLFDDDMMAINYLLNGIRCDIGPITLEKAQRMIIKLCCIENISSQYFVAHTVPFHNLITPFQEGISFVARFDY
...................................................................................................................................................................................................................................................................................................................................................................................................................................................
>A0A1V0SA51_A
MKIKYKPQNNKSRKSLTYKSTKNYLTIIII
..............................
>A0A1V0SA52_A
MQNYGSNAYWISFNKTLRMANYAMYNLETTNSNRCSKTLKQDIKLNSLHTNDYKYSNLDRGHLVPSKDVENSCDTFVMSNIVPQLPCFNRGIWKKVEDYIRYYYEDFDILTVPEYDYKYYHINNGVKLYIPTGFYKIAMDSNSVVCSIYLKHNFETCGKNIEDVAIFGKLPYMLDQKTITKKCWCLQNKESWC
.................................................................................................................................................................................................
>A0A1V0SA53_A
MSLLLRKNILNKYYKLNPVFDCITGLKRNDDPISICCDTITHGNRVVLGHMITSLVKKGYKVNKEHLKKAIVNDNKFLLDLLLFYSKEKDLSGLNLFALLTDRTDIAIHLMKKGLL
....................................................................................................................
>A0A1V0SA55_A
MDPREHIKNIKTKIGNVKNTMIENIDSILSRGDKLEEISLKTENLADAGKEFKKNSVQTRRLMCAKSCILLTILLLIMLCVILTVAIIITITVIIVKQKIE
...................................................................HHHHHHHHHHHHHHHHHHHHHHHHHHHH......
>A0A1V0SA56_A
MFSNFDLTSTDVARYIKLLKPNDFVWKEDLLYCFNGKYWEKSDLPLRTYISTDLYEFLKDMLINCFWSDRMFEKHRRSLECLKKLNFKKEVVETTKEYLKQ
.....................................................................................................
>A0A1V0SA57_A
MGRYVYSLKSTSFFILELKLPLKKTLYVLFGNNVLKKKNPAKS
...........................................
>A0A1V0SA58_A
MLNDYNNNAIKHSIKTDNYDYFLELTVNQPKTSKYVNYAIKNQRINFLEKLLCDGYDLHMYDGNYNSLYTAIYTGNIRLVKFVVESAKTIDLEVYKQAIRCSLSMKVCDILEFMVQCFKKNEVHVDKSTLTSLVSLGLYHKYYNGVKILMENLYEYDNFHYDITKTYKNDDDLNINIYLMEKSEYINKLIKDSHKVPFTMAIKNNSFELIKYFFEKKIYISSHETLLEAISKCDYNTLEYLLDNTKEYTDDDTIDIILSDIIKNNNFDIFKLLINKKKICYIKTFQFVICLTDTKYLQYLIDFGITPDPKYFNNYINNINIEAVKLLKKYDKYKNYIFFCFKSAISGNNIDIIKYLLNNDDVFKYNLLNQSVLDLAISRENIDIIEFVCKNISRMKNCDEIIKNKPENSTLNSAIETRNIEIVKQLYDLGAQIMIYDDDKCDIIYDSVILALYYDCIDIVEFLVGKEPNLYDGNDSFIFELALEYYEYNLKSLLYILDRIPIDNSSTCYNTLYKMISSENFVDCALLHLINRGALPPLSEYHCSKFFVNIINKNCIKTLMYYFNNGYKNEILNCGWKIDYYTPETFLKCLFDSGLYSEIINCDCRSYYKKLSLIMHNKFAILYNNIPNYNTDVNFIFTDQ
................................................................................................................................................................................................................................................................................................................................................................................................................................................................................................................................................................................................................................................................
>A0A1V0SA59_A
MQLANKIFKLMSISQSIIIKNYFSKTIYLIEMLINC
....................................
>A0A1V0SA61_A
MLTDYDTLINNVFASIYWTGFRNDSYNILNQFNAQKIVNLYVTFKDRALRTSCIIDEHMIDYFSKRDDIIEYIININIKDQNKFKFCEYMVKSCKNKSLILKLLMALNDNEFINMYEITEKEKSYRLYYFTLCLDSKINLSEKMINEKIIKYDHIKYYIEGAILNDDTNTFKKIIDVCNTEDKLQIILTSRYINYLNESMLVYIYELVGGNKEISSCLLYKFKSHYRNNKILDFCVKLLRYIDFEQLDSLIMYASSDFIHSMCKKSYYNGFTKAAVRMVEYKGHTDKKFLRLIKILIKCEHVFIKKIEKNIKYRDIIIKITE
..................................................................................................................................................................................................................................................................................................................................
>A0A1V0SA62_A
MNSSNDDFCSRYTEITLSTIYIGIFIDYMVVLTILCQFVQLYFSGQKCKCNNDHHDYEIMYLKDNCKDRHYVNNVETLLVLDDQPMPGNACDCKICIPHIETMCKKCNCCKCIAFLYFCTVLPVLIFPKILRIFIHIIEFSMYNTCSRKKEQALENNYFFVLHMTVFGFTIITTILTVMICLYIGIKYYKYIVHPDGTYRMKFNEKLRKFEIKT
................hhhhhhhhhhhhhhhhhhhhhhh..............................................................................HHHHHHHHHHHHHHHHHHHHHH.....................hhhhhhhhhhhhhhhhhhhhhhhhh.............................
>A0A1V0SA63_A
MCKIENKTIFFLPNVANYEIIPNNMNRTFISSNKQNYVLEIKNCQIVETNYTFCNRIYDKIIYKYIESDILYIVRLLKNNILIEVYLEYGRKISTIKTPMYNNICSIMRLNNKFYLLCAAKNCVYVKSINDSGIVKTEANAYRYDPYDYLAMKKNICEYYFVLTDNNKLIVLIKGEKIMRFFVINEGEFTVLGDVTRIRLSDCIKNVRDYTEKIIPTIVFEYKNVLHMIINNEYYIINLDDKEIKFQEKINDNKFNIFDLKENCLNAYTNDFTKKSTMLFNKTKPGITRISSFCDIKIE
...........................................................................................................................................................................................................................................................................................................
>A0A1V0SA65_A
MTNKTLEDLKIIYKFRVYFDDLLDLDIVSDLEIDMIKQYLYNYIDQIHIRDIYYYNYYSKEKKEIILAEILGNINRALKDDNSRNTIVDLYQALFL
................................................................................................
>A0A1V0SA67_A
MDIINNQTSYVNYLLSCNDIHIIQYSLQNCLILINNITTLEHIIDKLYYSVHAELYKDSFELANECRKRFSIFSNEIENHYLKKLYIKFSEVLQLIKKKLLNDFDVQKYDQNDEQLHQISDLLGVLNDTDRENFLSELSEKICSTIPEGKFVTAYSLQLKWIFSVIDDKKYILLKKWNINNYIMDCWGKKINEKIMAEDYKNLDIKMLRSLRIIEKKLNEINSSFGNTITISFDNFCVNKLKESFAKYNVPIISALCENTLLKCSVDLIFTLKNYEDCLQEYLNDRTSDLMSEFYSDKITLFLNQLTDFIKYNSDELFNITFINSVYGTIEYLTNNINEIKVKYSKFDKNDKLELFKKNFEQTLFLKYKEKICSLVDQSLTKYYIGIIKSITKGTENLIGNILHVQQDKLGIIDEPSKEIIDISQILSKFNENNVIILYLITELIRYYKDKLLLDNLLKYNRVIITRIYYDIVYLKNQLINYSMSFNEIENKIKFLNGEILDYRVFIDKFKIFYVDHNEDNLKKLLKLKNIDQNISNQIIKIYKTKN
...................................................................................................................................................................................................................................................................................................................................................................................................................................................................................................................................................................
>A0A1V0SA68_A
MNITDDGLVHLKGIHTLKLYGSDNITNNGLVHIKGIHTLKLYGSDNITNNGLVHIKGIHNLKLYKGCWFCNDKLCFNYRKIE
..................................................................................
>A0A1V0SA69_A
MSKQLSKNKYISNESVNIPIKKPFKNRFFSSDESSDSEEEKIKSKRKFYKKKFIKNNIPQSNTIQGFYIPEHCCTDPIEFNQFYNTWKDFYDAKNGYFDYDSDDVTRKTCKCRGGCAFCGE
.........................................................................................................................
>A0A1V0SA70_A
MDYKDNIIITSLPDENDKIDGSTNKPKIRHDKIIKLFRDKGGFSMMIPKMELTHTMLENLNVHKSDYLEFLRDSYVSFKDNYDADFDPNKDGGLIPYYFSNRILNTRTKLPMWKKAGYYCTDVTTPIYENTYKNSMMSANISYVAAKFIDNYNLIYCLNMYPGHHASSDQMGGYCYLNNAAICAKQYQQRNAKNKIKPKVAILDLDYHAAQGTQEIFYDDPTVYNISIHADPYYDYPNQCFEDELGDNEGVGYNKNIIFSKQVKGDEYLDIVKQAITIINNFDPELVIIPFGGDTFKLDKDPSRLYTASLELEDYYDIGQELKKINRKMIITQEGGYDMENISKIVDNFISGIIS
...................................................................................................................................................................................................................................................................................................................................................................
>A0A1V0SA71_A
MSNILEKLDMQEEEELCHIHNKDTNSFLLEYMKKYYDNSLLKFTEVYSKLFKLEKKRENNIDKIITRCFISRVYWRKLLTGLHPEENDHIFIKCENDIQLNKKSTINCHKKSNGVETNFEINLNSFFNGFDWNNKVFSYVLHPDHEFNILIENNNMYLIQSWLYQYPLRIYNLTGNKEYKKFVEILNDLLVNIYKLNLKPNTINKIFYKLFMCYREKIYVINNNKIIFRTIDDEYVFNINISNKKKQFKKKFKVMINNFTLNNKLICSQNIKNQNIQKGSAKENNFLDKKVYLIITNIIDNYKKNIFIVNTNCDSKEAIIREYIIKFRDNELNIFLITIKKNQDDLNFVYFNSLRNEIFIKMDNDIFGILLDQFTNKNLDSENIHFLIGLYFGQLLLDIDLSNSGHAYYKMTNSNIVSIKKNNQKIIKLYNNNKSFEFESNDEKELINNLISIFNLANKNTQKYTELLNKHKISEKIMKMISKMDYLDINSFYDKISGKFMNYHNNKDNSAPLHYFLSIYIHLASYNGEMGNKKKLRIFINTLYSDINKEMMIVNKYYDKYNKYKQKYLSLTK
.............................................................................................................................................................................................................................................................................................................................................................................................................................................................................................................................................................................................
>A0A1V0SA72_A
MDEAFYDKLSFYGVTYDETIVNKNLLLNFEKTQDIFKNNLENNLLSLGIDADKFNSVLKKYKCVMSGSFVLKSLLCQEWDDNKTSDIDIFVNIKDFADVNMKLCEQDMETKGICQILYNERLPEELDHNYTGLNDRHPGLNQNESEKMRNIESTHKFLYLCYLYKWPDEPEKRVNKMKYILRELRFCDNNTMKSMNSDEIKKLYEDTKKKVYMSNLGRFRNTLIEQLSDCLHTQCVKDNSENQEDDNNEDQEDDNDENQEDDNNENQEDDNNEDQEEYDNGNQGKCDHYDYTFMSFDKAYETEENSGIICVQKLQFKNSPVSIDIVYVEIDPIEHINKRFDLDFCKCYYDGEKIDSTHMQSIIDKHSKCHVMTDRNYNRIKKYIKRGFTVDSYIYISGRRGHKKKYIDFDIIEKYIEKGITVNGFVHEYMMHRIKEINYD
........................................................................................................................................................................................................................................................................................................................................................................................................................................................
>A0A1V0SA73_A
MSNFSFEWPTNIPYTLSHIETILYCAAVAGENTVAVDINKTEDFHTCEKFAKIYDLKFELCRIPSRSNQTFEFKFIFPEQQTQNNKILDKYFSTIKKYRHYILKIDDDAVYFYNTSIYDKLKTMKEGESFILNNYSIDDIYHLLTYGPKAGFYYKLESQTKQLVVHRVPSYGKKIIYQEHNKNYILQKCLDRLASLISADLINKKNVHKYPLFGILKQSNEIYKKDFLELLNLVLNKISRKYEIVGEMVDCGIDYTCWDFVVITPA
..........................................................................................................................................................................................................................................................................
>A0A1V0SA74_A
MVLCFDQTPKSIENLEKEFSEFVSKKYENNKDIAFEMLIPARLALFSQNLLNQQNIKNQVVDKEIFYRKYLEGGPEDVWPPIQYEYNRPCIMLNDKVYKLMSVGCDEKSFKEKYIVLRTN
........................................................................................................................
>A0A1V0SA75_A
MDIIQKNCYEHPKLIHNNIYRDLTLLSVNNNDKKDFCQVICTMYKTKVDAIVFTESYGYVGYYLADMMELPYLVIRNRITDTPNTLFKYFELNKTYVGIEVYKEALSKISKQSKILIINDILDDGCLMLNICEFISELGFNISFVSCAIELLGLNGRTQLNKYKLNTFYKIPFNINKDSYNNDQEDEKIKKYKQIEKKYQQLDIPIIINNKIELVERNDDIETVNYEYFPTEIDERIVLFYHYDMESIAHNIVDTYPYNFRLGKIDWNYFPDKWYNITFETPINNKNVVFLGTLFNPNKFLETAMLGIMLQKQRVKSFTFVIPYFAPATFERVQKEGILASAEPVAKLLTSCLRESCVLKIYDIHALPVVSYFSDTCLVKHLTLIPLIKNIIKKEMLTVCFADDGAVKRFKHYFTDFPTIVCSKQRLGNDRRIVVSDKYNFNGDINFDHVIIIDDLVQSGNTLHECRKELKNAGFKKVSCFVTHAVFPNECYIDFMENNSKSGFENFYVTNTNPLITNKLNKKPFIVLDIHNNLAEDIMNDLQIIKLNKEIKSNVTLNVCVSSICKYKLEAVNNSLNKLNVENNYKFNSINITGYKVKEYDFKQCVNKQETLEGAVRRLTKMEKLSPQNSLLISIESGLDLEGKYFTFVLVKHKENFLNLMSDEYTFDSKDNSIVIFCLNKKNVRIGTEIKKKYGYPKGFWFEYYFGIKKDELIGNLLFELLKKIDF
.......................................................................................................................................................................................................................................................................................................................................................................................................................................................................................................................................................................................................................................................................................................................................................
>A0A1V0SA76_A
MARNTCTVLFEYIKIIYVSYIMNLNIENTLNKISLITDKILDKAVETNLLLSEQNNKLEQIELKVDNTNNNISVANSDINKLISETKLSFINGLSTGATAGGVIIGTIGILGFGSLPVLGTSIAFTCAIITGTFLINKFY
............................................................................................................................................
>A0A1V0SA77_A
MLLEAGGRAELVNQLFRKNKDCSSLVGKLKLSFGGEELSDCTNGFYCVFREISRLFLK
..........................................................
>A0A1V0SA78_A
MKYLENIEVLHLDKNNNITDEGLKYLKKHKNICYER
....................................
>A0A1V0SA79_A
MSLIFVKFRDDENPILLKKETTSYMNFFEHTNDLVRSSSLSDDNEKIKVNYHLYKLDIDKNTFSRIVELIENYHCDKCDNEKMVDKKMFNVIEYLQINETAINRILRMNIISEDLTEYFEQLDLSKKKIYYNYMSLNGKYKFFLDIFKFVVVDCDSYPSETTFFVTHDNKKDICFPTMNSSIKDFWRSYTNENPNNDCKILKKSKGVLLSKNYYIPQQYLNEITNTVINNSEGKNLISLNLVDFDKSENVYVLCENHIVDDNHIIKSSTCSLHHFGENLCVLKFFGSIYPFKCTIENKQKFSSVKQIVLCNKKNYELPSQVENSHEIEILKFENISTDICTIKKYNAFLNVETADLYHIEINQDTFLAFCT
...................................................................................................................................................................................................................................................................................................................................................................................
>A0A1V0SA80_A
MLDFYVIKFDNVVKKLLSNFDNTMPIFKNYLENKLISLGFDISALNSVLKEYNCIISGSIVLKSLLCEE
.....................................................................
>A0A1V0SA81_A
MSQQKRYKKYSSNNNSGYNPGYNYNAPVPNAVILPQGYSNNVADFTPRTVYVNNTPTQYANSFQPRVVIVKQPVIGLVLNPYTGLYEYKVIG
............................................................................................
>A0A1V0SA83_A
MLLTDIPIILTNLIIFVSVGYAIKTNRLLQGYLLSLAGIISLIYHFLWCLNLNETMSSIRYYYTFMDYHHECLVGIVIATTCLNLDDKRIETVITIILTCIYICLNVLISNFESLDGNSSLIEFISFGNKIFVISVMSIVCLITIVTSYCISNKLPKLNIFYLMMSLISTISAIIFFWLGSSGHYWIYHSLWHTLIMLTPLLIFKMIDDETNILTSISTSISTLTSKLKEYYRKKNNVENNDNHIMIDIAETKEIPSLNFDWPTAVSQPRILHNRAKTNFV
...hhhhhhhhhhhhhhhhhhhh.....HHHHHHHHHHHHHHHHHHHHH..........hhhhhhhhhhhhhhhhhhhhhhh........HHHHHHHHHHHHHHHHHHHH................hhhhhhhhhhhhhhhhhhhhhhh..........HHHHHHHHHHHHHHHHHHHHHH....hhhhhhhhhhhhhhhhhhhhh...........................................................................
>A0A1V0SA84_A
MFLPFYDIVYEYNIYILVILFVLFLINKFVFDSSILQIIIFVLAAYALYASFKKVKNYLFRTNEDVEQMEDSENDAVKSENQVQSDTKTETKSETKSQTKSETKLEIKPEKKQQLPTNVLQTIESYLTGDDLKNFKSLFGQA
.............HHHHHHHHHHHHHHHH.....hhhhhhhhhhhhhh..............................................................................................
>A0A1V0SA85_A
MIYIRIYIYIYMVCNKCNKRVKCCYSQNNYPTSAVLYPVNITNISAFSNNIGYINSNYFINNNSQQNIVLTNRLQQDQNLRTLNNTNRRL
..........................................................................................
>A0A1V0SA86_A
MYYSVTFNNKTYLGTSIKELFENISKIDYMTSKHIATLSTKINTDKISYKKHNFAKFSDNVFDTEDLNDDEKEEIKKFCKEYRKMFITCTVKLYNKKNEELFVVEFSCGETIVNDKYKSFSDPALMTSNYILVEYESQITSTIQSFGVHGGDYILFSFSDKDKKIYEMILKSNGFFEADNETLLLDQQILKPCYFKLTEKMNEEINENQRLKYKVLKSINRLKN
................................................................................................................................................................................................................................
>A0A1V0SA87_A
MAHTFVITGHVDHGKSTIAGHILKDCIGIEVDDSKYRFARVLDVDESEMLKGKTHNISVRDFSYNEKKYRLIDTPGHKLCVPKMITGLTLYDPSCVVGCLVVSVAKGEFEAGFNNGDNSNGKEEKDKFGQTREAALLMRSAGIVNFVVAMNKMDLIEWDQSKYNEIVKKLEHFLKPLGLKSIKFVPVSGFNGTGLFTVKDLPNWYIGKSLLDTISDFNLKTPISDISEEEEMIRELNSIKSNKIKNNVDRYEDINLVANVLIFSMDNQILTKGYQFTVHIGDGNYKAEILQCKPKIIKEPTEKPCGMAIKIYDVPKHLIKQKSRLIFRTLNMTMGCGIIEKFNHN
.........................................................................................................................................................................................................................................................................................................................................................
>A0A1V0SA90_A
MESYKEKYLKYKKKYMREKYQQQGGADPDVMEGNQKIPDPEFAINEIYFWGNQMKEHADVISISLELPEERNLALEQKQKWHRFMKKEFMDKGIKIELANYDEPNKVKIELTEQDFSKINIKEFDFPTLFTLLTELREFEESLINRLNKGEWMGWLYLSYVQHVLMELNSFERRIKGVIPVNEDLEFYVQMSKEHTAIAEKLTDKLPENFDLEKILRQSYDKSPLMLYSSKHEMEQIILASFKYVQEIGNASIDLQKKILNKEYKGLVRQDMIDHVVREQVKAEKMVLAIKNKKN
.......................................................................................................................................................................................................................................................................................................
>A0A1V0SA91_A
MTDINTLIKDYDSDILLKNIIDNKINIDLVDVTINDITIKRVFVDKNISLLSILFDKMEVSKENYKNILKFVEKQSVFHNITNIILFNLGNKYKPHNIKYFVYHKRAYEEFNNLESGYNLFKYYQKMGIKNDIYDDIIKNYSNDDFKYVFLLEKIVENYHSLLTDDLYNTCRKYINLEADPSLIVCYKSMEYLLNKNSLNESFDLLFEICKKFGYTEGTFVLYDCLEFIVSKKQFPYILILYLKYDNSDYNSDDLWQLFIKNKILTDDKFIIKQLTNFTIEDNEYKKHICKKILHLNESLKTCLYLLSVGYQEPMVIDKICQYKDIFNAHCKFITNFDLFVYNLNQKTFQVTDDHINDNLLTNIIDLECPICLSETKSIELNCCNANICKECLLKSMSIKTICPFCNQTIKIKQNNNSNINFFIGYDNFMKEPLHIQIIL
........................................................................................................................................................................................................................................................................................................................................................................................................................................................
>A0A1V0SA92_A
METTQDYHDVIKFIVPENKIKEETIISPSGNYKLIVEYYRSCYVFPSGEKSNSIFYTCGLVFKTNNDELVCKIPRSSCDFNHKFFTKNQEEWLVTGMTATTMTFVNLDKGQIYHNIVEKKTDLYWADWHFSLDGNTIAVEPYTWCGIADLRFFDITDISKGWYQLDQPECPDYSYVECNKDNTFTLYNIGAYKKLGSKYYSDYDDEYDTILQNTELSEVVDSWYVFERQGNKMVIKSEWILEDRLRWEKINNSVKN
................................................................................................................................................................................................................................................................
>A0A1V0SA93_A
MNGIILNKIYSKDVSQDKIIKLIKKENLNKIINKVDSQNNTLLMICILKKRDLVAFHLINNFPDYCFPDKVNNEGKNALLCAQEFCFENVIIALLNKFGDKCLPISQTTRYEPILFWAIKHNSKTILEKILKFYRNDSNVWNYVGDHSYFYYIIKNNLSKTLGQQIIKKYFTNININHIKTIIKENFDSFMNFYLISNFMNKNLEFFKQIVKIINNHDLGEMGYSVIEYLCNEEDIDFLYQILLVLDDKINIFFDSAYSEEVADMVFKILNNNINKHYSKDLIALIIRKRVLKNSRKENRIYSRWIVLLIKNNINVLDILQYYTPITLFDNDDDDDNYDDDDYDDDGDYDDDDDDDDYDDDDDDNNNCKIEYILNLMMNSHNIDYLPYLFNWIENKNKNKNKNKNKNKYIIKTFVKIFAKLSTEKTKSIFDRVIKLIYDRELFESFKFFENDDIVDLLKDKKIITYFREEIILKFIEKHNIKFDEDIFVLCYEKRYSKILLNFINNITPDGNFIEKYLSNILKCGNIDVISVILEKSNDKQIVVNHCLKYLIKNFNEEIYEKIKENLTLNDSKIIIDTLKKNNSEKKVCTICCAENDKFYTLFGCMHTFNVDNSCLSQLDKCPFCRTEIENFIQVFPV
..............................................................................................................................................................................................................................................................................................................................................................................................................................................................................................................................................................................................................................................................
>A0A1V0SA95_A
MKNKFGLTIQIPKQVPKEKPKELESNPSIIKRRIETPNYIRNRLNYISNLKFDLKSKLIKTGQ
...............................................................
>A0A1V0SA96_A
MEYDCDLSGNLLEKKDTLFGHKYKKYFYVVKNNNFLKYKCFKGDLVESIDLSMLSDVRQGFFETKKTLTLIQVNGVAKVYYFIDSNEFDILFNKVNYVMQKNKGEKFIKEIEILESVGDACIITNDIFEIVGFNEKAEKLLGYRRNEIYAKNIKIFMFDYYSNYYQNVISTKKINEAINRKMFVKIKNGKKISVSMSIGEYISKTSLRKIYIHILRELGNPPEIENNTEDDRFKIFTIINQYSEELKTKITNYYSNDIKMRDSYEQRIRILEEENRNLLKCLSECNEKKRDLEDNLNFYKRKSCRTNLIQVLSNEYSFNCLLDFCKENKNEENILFWKALDKLKNKYITEPDHESLQLDVKEIYLTFIKKGAQYEINVAEKIKESILEDIENKKNLYYVFDPVVYEVVYNLNENIFPLFLDTPNGRKIMSLLNQ
..................................................................................................................................................................................................................................................................................................................................................................................................................................................
>A0A1V0SA97_A
MNNQFFRINATVGEMSNNGISANTIRFGSSNFNSVPKIKATVGEMSNNRITAGSSNFNSVPKIKATVGEMSNNRITAGSSNLNSTIKASIGKVSDNGIFVENLVLGSSGNLQNLNIESSIGKVENNGKYIKNFQGNLEDLMNL
...............................................................................................................................................
>A0A1V0SA99_A
MEFLDDGDKLKMTYLNKRFLQILTSNELRIPLSKYYEPNDICKIKYPFYAQRMKNVDTLHLPEDVTHIHMNCYSSGNINNMSDKIKFLKFSSFLTSKIKKFPASIETIILPQLYNRGIENMPESVKHIEFGDYFNKPIDFSRYKSLHTLIFGNRFNQPVTKWPTRMKKLVLGRDYNQILNNLPNSLQEIDLGSSFNDSIDCLPDSVLSIILGSSFNQIINKWPKSVTKVKFSYLNSNLIKEWADSITHLEVFSLFGGLNKWPKNLTHFKIGSGFKGKITNFPESITNLHIGDMCDHYIDNWPQNLELLILGDMFNQNIDNLPESVVDIKLGRNFSTKINKWPKGLTKLYVNGIYNHSLADLPSTVTHIVLENTNLIDTLPDTVTNLTIISINSISSKLPKHPIILTPQPVTEQYSVDPNDPSKPNLFTNAGNQIIIQTVSDKGKEKDKDKDNDRKRDRTVEVMQMANGKRIRTESNKVADIMLNQNIQQIELKNHILVKMPRNLKKLKVYVKFNSIKETVGLINKTIELPKTFIHCWTNGQLIYSKR
...................................................................................................................................................................................................................................................................................................................................................................................................................................................................................................................................................................
>A0A1V0SAA1_A
MSKFMIYLNQYIGLDIKIKNSYFNKVISNLTNELKNMKTQEVIDIIKENRHKMSNEHADYLYLLLKPLDW
......................................................................
>A0A1V0SAA2_A
MSSRQEILKLLVKYNQIKYRVKSNKKNRIDIPRDIYCEFKLLKCLLKKLLIENCQKPEKIIKIINLINKLYDHFFNNKTIIILLPLAQPNPIFNIPIQDIINFAKLNNWQVIVEDTNFDPIKFVNLAKKYIAQGYKYFIGGSTSSEVYAWNNSINDPSVTLISPSSSAIFQTKQNNIIRLIPNDQVTATALFSFLNGKNISSDNIGILATNNIFGNSLTNEILKIYNNNDSPINYVVYYDPTNQNDIVTKAQNLFSTFKNDNQYTIIISDQEVQIILDQRQDDNESYSILPDLVYNYFVLSIIKPIFQTKILASGYIGASTITSLDRTNIQDQIFVKYGVYASTYDLNILDTLQFFDIVIRKYSNSDEIANLMGNYYGATGNLHLNINKDRNNDSLTIGRVRELNNILVWEDVSYQALKDTIIKNGVILDQTLSSFPELVDVNLHIIPTVKWNIIKYTNFNGNTYYFSNIIGDPFPYPVSFRLELVSNDTTILIPPTASTSAIVVASIIVDDTVRSVTLSGVNRQIDLSS
..................................................................................................................................................................................................................................................................................................................................................................................................................................................................................................................................................
>A0A1V0SAA4_A
MNTLSTISIILCFMSMIDFIIIVILLSNTTKLLNQISKMINKLVKHFIVKESVPLIQTKKYYYHDCHTKKNFFVVSKIIVILLGLVGSSFCLLLLSFILFVLYKFIMTLETRQFDENIATVIINAIFTFVNLIKLSLYITLIIKVICQKEKSNRLEYLWRKDYSTFFP
...hhhhhhhhhhhhhhhhhhhhhhh...................................................HHHHHHHHHHHHHHHHHHHHHHHHHHHH............hhhhhhhhhhhhhhhhhhhhhhhhhh.........................
>A0A1V0SAA5_A
MTNPFIKKWYKKYQKDIKKYVKYLKASDEPLKKMSLDDLREYLKLKVRIWELLTSRNQDLSDQTIDEMSKKELLDNLEFYEENGQGMGVDLLIQVIEALL
....................................................................................................
>A0A1V0SAA6_A
MNTYKPKQFNQTEVTFSLDDVTSKDKTFLKFVIKAANNYEGFINITGNEPHSQDYLQKMWNFVKSPASDKLRLGQVTLFRNHFEVESSVQSCGFNCSIPCNFNMEQIRRDLIQLMVEKDALTLSFGKTKVSEEKKNPSEIYFCVDGKTKVSEEKKNPGEIYFCVDGKTGVAETRQTPLEEKHKSNNKRKYLVDELCDQLCLEDNVTNNNEKIVYKNVNNQNKEHVIRKQPYCKKVEKPKVAAAPTSVPVATPARTLATPTTLYNGIPDLSKLYSNKVEKSEKSSEAFDPWRVPMVYNPTQQSLPESSRYCVGPWFQSSVEPDVPQQTKSSQFCADSCTQAMLNAVLNKNSESAKYSPDTWMKVSTEPDQKSESVEDKTVKNLKNSLNSLMESFYNSQLDTSKKPVNVNTLPTTTKEEQQSDNIDLNSIVENAINQIFNQNNKQVGVDFLSKLGF
......................................................................................................................................................................................................................................................................................................................................................................................................................................................................
>A0A1V0SAA7_A
MINTNDITIPVITKTLDKVYKKVQNYHRKIKDLEEEIYDLRKYKKLYTEIQQKLNTDTNNNSFHDQYVSVNNNNDNNNNINNVNNNVDNKALLSKDKYGNHDNEYDKYDSGYDKYGNHDNEYDKYDSGYDKYGNHDNEYDKYDSGYDKYGNHDNEYDKYDSGYDKYGNHDNEYDKYDSGYDKYGNHDNEYDKYDSGYDKYGNHDNEYDKYDSGYDKYNSGNDKYDNYDNNYNDLNYPKNKTDSADNNKNIPLDLSDDEYKLSCMLKSNEYVIIGANNLLFITIKKAISLGFDDNKILKLMKPEIIDNIYLVKSGFSDDENKKLLDIIKNNTMPTREFSDMTKDNFEKVMASLYPLTYNIEFQMKAIDNDIKLQNKVVEKFNSLFCADFNWNEIKKLLNNEGDKWLLLDILINLSNCPSSLFRRNLGNKYYIRHKHSGKNIQYNYVDYNMLGCKIDTAFNKDNKIVLGSSFYTVYDDMVFAKILRKYNRKYLAGPSGSTVLLYIHVFDILGVERTDFNNGLLLGMIISNYVPFYHTLTEILLSSSFETKRKYVMNMDPVKYVTTELKSIGIIN
............................................................................................................................................................................................................................................................................................................................................................................................................................................................................................................................................................................................
>A0A1V0SAA8_A
MAWRKRRTCKYILNEQKIQDYFNVLKNMSNDDIIKNHNEIKYFNGCNFDVNIPMACGTSANAVMNISLKFFNKEQSNILATSDINLVLELLKQNRYAPRIILYKICVNSLDDDFIGHSFVIIKLPNHEYTIVQSYIGKYSLFDWLTTNNFTLISYKKIVNIIKRLIIFNQNGLIDNSFLKLWKEITNVDYENPNFTKKYIIYFYTDILFYDI
....................................................................................................................................................................................................................
>A0A1V0SAA9_A
MKNLTNLCSDEIAFICTFLTDRDKVSLLNINREIIKIFENSSSKIQLYDHYNNNNVRNIQEKYVITNFVYYKEKDNGPIDIPKCVKNMYCKSSLMDDISDLDNLEKIVLINHDRYMPKLPKSIVEVNLGGYFNRYINKFNDSIKILKFGHWHSQILLNLPSSLTSLSLGNNYDYPLPKLPRTLKILNCGKSFDQQLNDLPESLEELYLGLYYSQYLDNLPTRLIKLVISGGYLRPLCKLPDSIKYLDISFFENNLIKWPKSLKELRIGSTDHCSNISDSLEELPDGLENLYIHKSLEYQIKKLPNALKSFFVSRYIRNSDLTNLPENLLDLNIGINCFPKKKIIFPDNLIKIKIDIYGLNQKLEFGQKLKQLLCLKVSGEFNQNIDDLPDSIETLCLSRTFDMPISKLPSSLRKLKITNAKYNHRIKIDILPKNLKSIKVSGRLAESLYDLSRLRPDIKVVYI
...............................................................................................................................................................................................................................................................................................................................................................................................................................................................................
>A0A1V0SAB0_A
MKKFDVVPNKSSNEIDACDWAVIEKAPDQFQAKIGEGFRKTINNGSVAADSKYLVLGNDAYINIQCKKNKKNLAKKGSGNNKKKLTSDEIKLENFMKKFEEKLVDLNNSSSTKIDTKYVELVGMHFIKIAENLLLKNDCEKAVEMTIAIDAFVSDMRSYKGTSVINPTKLVEVSTQLLEDMVSVHKKLLETFEIDYPEIPAKYPELIYKNDYFKYIPSLGFKLTSNQEKLLNLFKANINSSFLIEDHSSVGSGKTYSVLALAMYLQKLKLESGTNKIILFACESLHVRVMVAMLFRQNGVELASAKVLIDESVKVSCQKSSTKKTLCGIVCRPDAATKILQREYNRMKEEEDDNCQYVLVFDEITMGVDHSKQQLRENVELLRYLPPQTILMSATMPKLENVSEFKKLHINKYPKCVFEIVKSNDIHIPCSVKNFEGEQILPHHGAKNAFDISNAVSKTNSSSFIMRMITPSDVTSLYKKMIRRKILNLPDINKEFSTIKNFKGTNVANLYIKLLEALSQETDDVINSVCAKSELAKCKKIDLLEMSKNYEQAGNILLVCEDPLEQVSRFDELISKVTTYVKESGFDCMLSMVSKFLEDSENYSALRERLEKGISTKTLENIANESFELPKKDKQGSDSSSKKKDNHISAVRELKKIVEPELNFPSKFQIGTPEYAKHFAKLDEKDQKVNNKYRIPFCIQSLPLKDLNNIPNEVMILLFCGVGFLTKKYGSYYYRLISDFASDGKLSVLIGDKSVCYGANFSIDTVIVEIEDCSIQTLFQIMGRAGRRNKAFRIANAFVSSDAGSKLLKYIKDFNNDSDNIEEKILAAEFHKQEQAKLGSVEQEKVEIIVPVEPKPVEIKKEQPKQEVESKRYIPPHLRRR
.................................................................................................................................................................................................................................................................................................................................................................................................................................................................................................................................................................................................................................................................................................................................................................................................................................................................................................................
>A0A1V0SAB1_A
MDYNAIDKRVLELLQVETVTDQMFDDLFIRYKNRYISPNEIFLLTFNNKINRNKLVTYMFKYKIKTTYLGIYVLSMYEKWVDNNVKLNIYIPGKTYAIIYDGFNGEVKDKLFMYGTLDNFIVMKRMFLFGKLIVNKTNPYFKRRDKKRESPQFLKNDHDNPLVHPKKNKKRGMFMSDGNLVRLYNGPVEEYFRFDYLLYHKEGDIIEGVNDEEYNYDDSDTQSFDSRDLNEENYKEEYSDDELDENIDEDELNDEKDKSNLCAPNYEHRNNIKSEDNNDLNNNSHSDTNTNKQFNTHKLFSNKLNNNKQFYGNKNVNYKERYNGNNNYNDKPNNYKKYYNNNEYADNNNGNKSNNYKKYYNNNEYANNNGNKSNNYKKYYDNNEYTDNNNGNKPNNYKKYYDNNDGNKPNNYKKNYDNNDDSKPNNYKKYYNSNEYVNNYKNPFNSNKQTNNRPANNSRPFNNKSTNNSSKI
........................................................................................................................................................................................................................................................................................................................................................................................................................................................................................
>A0A1V0SAB2_A
MYISWNLYNSQLFNQATSYLDCPIAQPHCKTQQEKFLNDIYSDKFYYKVNGVAVLPGLLLTIIALFAYLYVPGVILMALCKYTFIQLYKTEFGNLIFLGVIGFLIFCTIIYCLKKRSLIRQSHAQPILDLESNSFV
HHHHHH.........................................HHHHHHHHHHHHHHHHHHHHHHHHHHHHHHHHHHHHHHHH....hhhhhhhhhhhhhhhhhhhhhh.......................
>A0A1V0SAB4_A
MNYSNCEYSFGLDPDDHKYYLNGVLHNVTKKRIPRSDDSIQHFAIFFRKGMADKDTLVIGENKHSAKDEGKMFLSSIHAEIDALYKLKSKKNSKNNKYELMVVRISKTGKLGESRPCYHCLEKLENSGIKIHNVYYSTKNNIILKEKFNTMKYSDKTIYCSAYRQNMRKLDKPVGKFVYK
....................................................................................................................................................................................
>A0A1V0SAB5_A
MCNCGKNKCGGCQTKCVVNGYGTNCYTKCQCSRCCYKNSVTLVYGNSNGYSNGYTYCAQPQGRCCDPCKPKCCDPCKPRCSVCPANCPDKYKWAPKRICCEEVKLCWNDCKPKKCCKVKSCSSKSTKSCSSKSTKSCSSKSTKSCSSKSSKSKCTSKPKIVNGKKKWCCKSCKNKYYKNKH
.....................................................................................................................................................................................
>A0A1V0SAB7_A
MEFKLEQLDNAIYLFMHDKPNSLVDINIVYLGCQDLCPELKNNTVTTFNTYLDKALQNYEDIKLLKYDSDVSPKRYLVFLKDSNQSLMNQYDLKDITFDFVEHTTNLENKYNKVLVENTLLKDKCQTLSESNTNLEEHNKLLLNENNALINKCNDISLKLINYEHNNNNSQSFCQNMLLFSLLVLIMSFCLNKF
................................................................................................................................................................................HHHHHHHHHHHHHH....
>A0A1V0SAB8_A
MYNSKIINNCEELIGKNLSKCSIVDTNTNRTFIHKKNSNFILEIKDNNIIATEFMFCNCSQELLYLYIETNRLLVTKQNEEKADRVTHYKYGPKNFLLNKKEIHMNGKIVQVIKCYNEFYYLVNNVAECGKFGGWYVTPEHPYIAPVGKVNIDIVFDAKMYVSNELLYVASLIKKNDYYESCISLYSLDPTSKNKNYYIMDIKMSLPTNIFSIKNNKLLIVSESNTICIKNKDEINTKNSYKFFENCLVEEKYNCFKFYNKKNNNVDILLKNTSKPGIKLIRKMCDVKLIFESIN
.......................................................................................................................................................................................................................................................................................................
>A0A1V0SAC1_A
MSQKKLYDNITLLSHDDNFIGYISKKKTNWYLNKNLGNMINDTTCKLNFKGNFKGETLPSNIFKQTNNCVICDTETNLTKFSLIHKDIKKILPQNYRSRRSHAILPVCTECRSDVDSIMAEEIKEVIGFDSYTNYHQNIKKYADKIIHDKISPYDLEKIWANKFYEIFEPQHLPNGWSEFFEN
.......................................................................................................................................................................................
>A0A1V0SAC3_A
MDCFTIKANPHQYSSGFYYKINTASKQEYEYILDCQLLEGDSAFVYCEDEQCRPLISRENRIYCGEEKNFTFSVKGNGKVIRFGMLFSGINKEYNLLVNNVTIKKNDEIVNEMNNLVLHKNSQLIHKKEPTIIMNKHFIKDANKNVKINNNILNIKKTIEKTVSIIFPILNQTNDNKYIGMLNDIQSQNYRKMEIIIYTNENIRNRIRFPNVRIEKMDNNYGRTINKGIVKSKMEYICIVNEEERLRDNSSIRDILNQKFNDFIFSNSNESYNESDNMMIKCQKIGLCVWNKEYMNKIGKFNEFLNEKSFDDYLLRTLRITKDPIHYEEKLLKSKKKSADNELIKYVYTNNIINHFDNKEFTVIMTDYQHNELLETDSNKIFVENNKNLKIDFSDNRITMSTDIFKILYTQINIKKLISNNSEIYDNIIL
..............................................................................................................................................................................................................................................................................................................................................................................................................................................
>A0A1V0SAC4_A
MSTQKHNKRLGNEGKGNCRESPSHVNKKDKKNTITQIDKKDKTNKKEKKLDYFSFRLTSAYLSKEERKLRKKNSQIQISNDNWGIIVSFLHDCSLKSVRCCNKLLNNFVLQSLQSESLKFLRPQLYNMKAFTGEKLDKRLLNYLTPKFSFNQEDGNKIKTLVFWENEGHIDLKRLVHFKYTISYVKHNHRCCIFCKSKNSYKCNITTLIREGYNKTNDDCIVYICSTCFIETKKNNIL
..............................................................................................................................................................................................................................................
>A0A1V0SAC5_A
MSDRVELLLPKDYMTRSNILVVGNRGSGKSELVKKMILRKEEVENITIISNTEKDHPFYSKFVETDNIYYKYDSKILENLMNEQSESDALINKYVILDDCVNEIDSFLNEFLLNCKEKKIYVIVCVQHYVKRLCNSRKCFDYVFMFGNLLNSTVTQCYESFCESVLDYSFFIDKYNKILSKEFSYMIVDNTTSEINVLDQSNRLPLPINCVRELEVMCHSVIVGGNRPLKAKLMKKMIENANSDNVIIISRHEKFENYFTGIVPQKNIHNEYKDEIIDKILKEQEIKIINAKKNNTPKKECEIVLILDECLSQKGSWAKSPGINELLFNGRHYHIGYILSMAFPMGLTPDLRCNFDNIYITYSDCVANTKRIYDHYAGVFPNYYSFNEIFKVVTKENGIMMICCRGVRSSICDKVFSVILDDPSDKNKDITVPEIQDVKDLSEYSCPELDVLSKENNKLDETDRTILLKVLAVLEKVVNKIYD
...................................................................................................................................................................................................................................................................................................................................................................................................................................................................................................
>A0A1V0SAC6_A
MDTQIEKSVKKLTKQIVDKKMQNFITHDLPLQVIKNMNEEVPTYLNNNVQMQNILQHHSNNLNQQLYASASQTLNKLTNEEQYHYVTNSHLTNMNNRFNNKLESFELEFSGRMAKMQEQVNREISYVKECNDKFDKLVKENLYIKLALCALFIIMMAFMYIFNLSKV
..............................................................................................................................................HHHHHHHHHHHHHHHHHHHHH....
>A0A1V0SAC7_A
MEQKIITIMASLSFESILSVIKKIHSFVDIILGSDHHDIKSKITQLDLKDKLREIEAFLKDLQKINLDNSRQSLIVSIDSLHKSIELMHNGLEQISVKILEHKEKFMCNWRSIDCENNYEEILKYDGLLNLRYNRVKDLLKIQWNQIA
....................................................................................................................................................
>A0A1V0SAC9_A
MVIQYDNVYFDSDRKKIIEHSESNMDYIRNVLRKYYNPIYVPNGINEENNSINLIINILKGDLKAVIENIKKGYNLSNYKFALDRYGLTFSIMSNHLEISQYLLQFCGPNEKSRALVVCADNGSPLDVFQMLTNAGTKIDFNNYLVVTTLVKSNHLDMINIMKYLLSLGVNPTINDSLILRAIMDKLVSTYKNFHIFDQKLLDFAKELLTYGCDINACESTLLLKAFYYNDIEIINLLINLGAKLPKNKIRLYIYNMCYRGYCCDEIHELIEKFTAENNELSSSCEYKLYKLCRICEKAKWICSKEELYYLINLVSSIKTFYTKIIVTHLIYNLSKSECPNMQYLSCFIIFHFRLHINLFDRMFRGYYPNDYITRVYITKLYEEGQFENALIWKNMIDLPELNDLYASCEKIINKRNNFMWVLKKKYDISIITQ
..................................................................................................................................................................................................................................................................................................................................................................................................................................................
>A0A1V0SAD0_A
MTSMVGTEKIQEQLYFLDINQKTIKLGELTSDNFSHLVEAFVQEKFNSKLNMVKKTKIDIQNDKTFLGEYYLFENKSLYKKEIAESKGYLWNSATPIMKKIGKFVTISVTLPSPIYITQPKEKKNNKEKIKNRKQKKASHQYNYMMQKRKNNFKKKLKHSVNNY
....................................................................................................................................................................
>A0A1V0SAD2_A
MLSYIFGCEKVNQDVKKKLFLAVRKNCCNQIVKHFEETKGDNVDKYRDSYNNSLLHVAINYGRKEIMEHLLNLGASMDTLNELKTTPMDMLMRKNNRELLNSYISFKYREVYQVKAELERKNSMQQDNINELTKKLSSTSELLTKLEKINKELLKQIEDLRKEKNLLSSTLVENNKKINEKISMIKNLENISKKLTEENMALRGDNTSLKVENTALNQNNKRLREQGDELDKNNKKLRSTVESLTEAAKKKQ
............................................................................................................................................................................................................................................................
>A0A1V0SAD3_A
MSYYSEDNLKIELKKTLEFKEENLTNDENYSDDKIFENDPYQHLQFDFWKTFDFSKMIGNVFEANICCYGDLIMGAELEISKKNILDLDILYDDIKKSSIKCDIGGFQSCINIIPNIHLCDKIKKHVKETQDKIIIPIFFIYNLINANIYGYEGIPIFLLIYVRFYVQIVSDKNLFTNDVKLRISYKKICVKDKINGLNNKKVHIFPSFYTDYISQERELIRKITNPCAVFINCRNENDNEYIFSVTCDNDIHHYNVLCGDVEEKYIFGQRYIIIELQKISIYNLMNNEISNLTKIDNLSVHCNKAIKNIIVLGVSKCFITNGCFYHYDNKHDI
..............................................................................................................................................................................................................................................................................................................................................
>A0A1V0SAD4_A
MIAVKDIITIICSLLFVLFGVIGLIVFMSLFNTEYADNQQGLMVGLIIMSVLSFVGGILVSFVKIMFIMISKIAERNNSTPILYENGVLYNV
......HHHHHHHHHHHHHHHHHHHHHHHH..........hhhhhhhhhhhhhhhhhhhhhhhhh...........................
>A0A1V0SAD6_A
MSQPNTENYEFKAEINELMNIVVNSLYQKPEVCLRELLSNSSDASNKRRYECLTKGKILTDSDLKIQIVADKSNNTLTISDNGIGMTKKDLIEKLSTIAVSGTREFINKLKDNKETSAHTSDYIGNFGLGFMSTFLLADHVEVVTKNEADEQFKWECKQRGSYSITPTGNSAAESGTSVILHLKPDQTKYLEENEIKDIVKKHSQFINYPIELLVEKEREEDDDSPSDENRDKKKTNEGDVKVEDELPELEDPEESKKDTKTKKKVKFTEFEQLNTQKPIWTKDPKEVTKEEYNAFYKNYTNDWEEPLAYKHFKLDGDVQMKGIIFVPKKAPFDLFEKKKHKNNVKLYAKKVLITENCDDFMPEYLSFVKGVIDCDDLSLNVSREFIQNSSTFKTIKNSLVKKCLELFVEILENQENYKLFYESYQKNIKLGIHDDQKNRNKLIELLRFYTMKNPDNLCSLNDYVSAMKENQKNVYFLSGENKEIVIKSPFLEECRKRDFDVLLMVDAIDEYLMQQLSEYKEKKLVNISKEGNLFDETDDEKKQKEELEKNFADLCKFMKETLKEKVEKIVLSNKLVTTPMIVSSGSFGWTANMERIMKAQALSDNQMHKFMMSRKTLELNPSHKIIVELNNKLKNKEDEVVKNTSELLFQTALIDSGYSLDNMKDFTSNIYNMVEEKLSY
.........................................................................................................................................................................................................................................................................................................................................................................................................................................................................................................................................................................................................................................................................................................
>A0A1V0SAD8_A
MSANNILYKEELDFIIQSFKNNKKYSDIGKQLNRTTLFVKNEINKYIKENYRNGKSIYKLSKEFNIPMEKIKDIVENTKITDITYLEKDKVEQIVNLIKSKKKYSEIAKNLDTTKDTVSLYFKRKIKEQVDNGVKRNEVAKLYDISDSQVDNLLNVKVNKIKIKKESQIDILKKENLELKNQIEQLKKKFEK
................................................................................................................................................................................................
>A0A1V0SAE0_A
MSTKNSDNNTVYAPCSKYDITPIFMTPVVKHNIKKLDDKTKKVSLILITNEETPFFPSSEASIIGQADVSIKTLVKVCNKEIIDNKAFSKWLFEATKREIIWLNKVLPDCKVRCPIYGKWDYIKRKIVPSDLQIGATETIKMGETIEQTAMRSLCEEFGMSDDINCYDIIKTVPYKRDLRDKSVAVVIIKLKK
.................................................................................................................................................................................................
>A0A1V0SAE1_A
MNFCGRQLRIVMALLAFFIGSIAIICYFANNIYNRTQSPIILLIFGIFFCSGGLIILVCEILRYIYITLTKMLNQFTSRDEETMLIVNSV
.......HHHHHHHHHHHHHHHHHHHHHH..........hhhhhhhhhhhhhhhhhhhhhhh............................
>A0A1V0SAE4_A
MNTLSLIKLDQCGNFIWNKSKSFTNTGAPQIILTKFNSDGDSLFTKTYNTIDGSTMLSPSIANDSDNNTYLAFSTNGIPSSILFNIIIIKLDSNGNLIWSKYDFPFNDIKNNISPKIQIDGSDNIYLNFVSYDETDIYDVVVAKLNSDGDMLWITQSSFLSASSDNINNSMDIDGLGNTYVAHQILNYDKYDISVFKVNNLGQIIWTNNDSAFNTTKDNTNPSITVDIYGNSYIAYNTDGIIPNNFNTVNSGGYDIVLFKLNTNGLLIWKAQNPAFNTIDNDTNPQIVVDNKENLYLVYVSTVKCSIIRFVKFVTKCCFDCCKNCCQSSCNVCFPKVCLSNPGMCKDIKCLEIKKKNCDVKFNILLEKVNNILCFYHQELLSIKKSQKVINMIVNTLNELSSNETQNKFLLAEVNKLVDTYCNESNKIYGIHRIDRNCNFNIYGTVDSHTGMPVTYVNGFGGIRNKKITGNLILTLDKINYFFNFNDVCSVFELSKIISQKLCTKLAIINGLEISIKINCVPAHIVIELCVSNCNIIKFEYCAKNKTKETYLDLLNKLYKTFSDYIQFICYDCNCHQLNIIFKKGYTLLFYQKKKCPCAQFIIKTFVNCIPVNYGTISLIRKRYVYGYLLFYNNQNNFCVQYPDGSLSQTKVIPVLLKENFQYYCENICFDLSDLIKCKINTIEAAHLSAGNFCSKYDIKYYCNYATFLKKIIKCIKNCSSICNVRKYTNVVNMLCQYNNMLIGDYNLITITSSNFLDTVKCFLK
.............................................................................................................................................................................................................................................................................................................................................................................................................................................................................................................................................................................................................................................................................................................................................................................................
>A0A1V0SAE5_A
MINNLLFIIFCLLLFSIIWNFMFQILFVIIAIISYFVAFSVNYEKTIGRNLPDGKKIILNILNFSLKIPNDINIIKDGEYYKFDKNELTNFLHLFSSILSTFFLLLSIIISPNNISIVFFIKSIMFGLLLSVCTQFLVKILCKRFSKI
.HHHHHHHHHHHHHHHHHH.hhhhhhhhhhhhhhhhhh....................................................HHHHHHHHHHHHHHHHHHHH......hhhhhhhhhhhhhhhhhhhhhhhhh.......
>A0A1V0SAE6_A
MNHNIELFRKPTREPVEIKKTPIKKFEKFNKNDILYQQRKKKVKLVGAPVHQERKIVLGTHSLKNELIKQTKIFESTNIPPLPNNDKKKLMYDSSICSKNLNNYIIQYNLPMLPNDKIFEIRIYSNLDNNITIKLSIDSIPIPKSNILWNRNWVTINYVDGENPKNPKCLFIESKDTLNIKGIYCCAIEKNHIVTDNINLACNMSNKVTTYKKNKVNNIIIGIVADIFTFENIDSIFNCIYIKPDHDLINTNFDIFFCESAWAGIDEQWRDQIFESPKKILRILEHCKKKKIPTVFYAKEDPIFFDGFKNSAILFDMVITTSLECVTKYRELGCKNVMSTTFLINPIIHNPIKTVSINKIAFPGSYYNFLDNRCNIMDIILNNLCNNYSIDIYDRKYMHNKAAYQIKNMEINKSKCEYPDKFTKYIKPSLTYSQVIDNVYKKYKCVLNINTVSDSKSMFSRRVMELAACGTNIISNESLGMKNIFGNNIYYLTNDNKYDLEADINMMPDTNIRLYELVHKKYTYKHLFRKIFDHFKLNVSMENKVCVLTNHDISIDDFIKTEFTVFYDEKIIPAYTFEWIIVLNKKNYYYDKNFIDKLILPIEYVEEHITVSKDNSMFKFNLNNIDKNTFILNVNKIKDYNIFTNNLTDNFTINNIYNPLRENCFDYTKYYPATINNKIVNKNNNLVPVIMCVWNRIDNLEKQLENLNCQKYNNFHLYIWNNNYNSSEKLNNILNNNSNKFNVSWCHSKENIGGFARFVLVKYLLSTKEFPFVIFIDDDQILSDNIFSQLIQKRKLKHSLHWSGRKFNENSDYWNSWSNIFSQNKKQYNVLDYGGTGTMITDTQIFTDESFYYLNKRFVFVEDLWYSYYATKIHNYKLLNCSYLDVKTLSDGKDQSLSNNMKNIKNIFLDCLRKFGEWNV
........................................................................................................................................................................................................................................................................................................................................................................................................................................................................................................................................................................................................................................................................................................................................................................................................................................................................................................................................................
>A0A1V0SAE8_A
MQKLDYNNKQDVKNYLIKKITNKYLFKGKKFYKTLVDLYDIYPSTITKILDNIPKLTYFKDYLRILSFSENDKLNNYIYDKLLKQFREDIENKKNNKPISTLAKWLPRKGRKYDRELNFVNIFVDMLYGKKNRLNMFIKYKKTVADLTRVINPIEINLCNKKHDNIDVFNLTKKNYQTYNKKLQKHDDLKEQLYKANEISIQKMSYNDLINRIVWLYELNDYKKEIYKHEIELLEKYWDRDFTVHGENLEFDIKNKTLVLDINSSMYNSMKKDIIKISLLFLNTNGYLVINKKIPVTIKKSSLFSSLDNILKNIGMSLKTDLSEIESVIINDNLQNKHFVVITEKPCENIKGGISDFQYICYNQKNFKQINNNQYEGNFLINKYEGVRRRLITKIVNNKELEDNFVKNIVMFIILFLFLLITFTSKFV
........................................................................................................................................................................................................................................................................................................................................................................................................................HHHHHHHHHHHHHHH.....
>A0A1V0SAF1_A
MKLNVELSVDETNNILIIKITDVVREFIYNYMYSLNTIFNINTLCIFMHNGKELSIKKSKDNYLIINENRIEIKTENSYVNQVGQIDINQLQKDLILLMYQKNYCKFKVFFMPSDNVIQNHKVKKMNITEDEIATVMQNLRKTRTKSVKFSGNDFLTKRKDLKKIPEKNKEENKLLSSELNNSLCDQSNNKPEEPSDAKVDEQSDIKTDEPSNIKVNEPSDIKVNEQSDIKTDEPSDIKVNEQSDKIDDHTEPILSVSLLTDNSEGVDENINKSILSKSLTESEYEKISKTWDLDDIEPSELEKSADGLLKSNSSELYTNYF
..................................................................................................................................................................................................................................................................................................................................
>A0A1V0SAF3_A
MEQAILNYRYVSQDDSILAPYYKTISTYCIDYIPINMSPNLITLIGLTGVFVSTFITIFLKNYIGLLATCVICSTLLLFYQIMDTLDGMQGKRVNMYYNPTTELFDHGCDSITTTLVLYNLLNLTNSINQDPLGSIILILCTLINFYLPTWQHANTKIMHFRGGFFNPTESIFFIKILYICIGLFPSIFCNFYVVRFFLLNMIVSTIYHTYVSVVDTYKTTKKTYFNTTLSFVPLLMSYQFVIYSIAYGHYDGFYINTSLSLLIAILNLIWYEISETEFDIYTSFLAHVFASCQNPLSAICAIGLYIYLFRKYTIIMCKILKMETFYSIPKN
........................................HHHHHHHHHHHHHHHHHHHH......hhhhhhhhhhhhhhhhhh...................HHHHHHHHHHHHHHHHHHHHH........hhhhhhhhhhhhhhhhhh...................HHHHHHHHHHHHHHH........hhhhhhhhhhhhhhhhhhhh...............HHHHHHHHHHHHHHHHHHHH......hhhhhhhhhhhhhhhhhh.........HHHHHHHHHHHHHHHHHHHHHHHHHHHHHH......................
>A0A1V0SAF5_A
MNTNNSSQDDQYKKLIENYMSKLSPSEQKVFMDNLMKGQGVEKTPKERLREKIEMARFNRLPKQAKQKIKDKFKDVVDPVPEHSQCEPGCKHNHSVPPNSPN
......................................................................................................
>A0A1V0SAF6_A
MNILSICGGGVRGLIPLYALREIENKYSKPIAQIFDYYAGSSIGSLIIAALLITDDGINPKHNCEDLFKMIEKLCKEIFQNSWYYRMKTVYGWMGSKYPTNNLEKLLNEFFGERKLNDLLKPVCFPSFDGLNQKPIYFTKEKHGDLFIKDILRATTAAPTYFDPKEMDIEGIKMNCGEIDFSKQKRLLYDSGIVVNNPALVAELHATHNMQVIDKSRIYELCLGTGYSKVPQPTNNGMWGWVNSIIGYLFSGFNENEMYQLYLALKEDNIMFVNVEIENQYDQLDNASDESIKYYTKKIEDWFKNNDEKMYNFMNKVVANK
.................................................................................................................................................................................................................................................................................................................................
>A0A1V0SAF7_A
MFAAKKSLSSQVKKYVLSTIHAVVGKESSNILVLDKDTYECITSLFTNNELCEQSIFFAGYLSDTEQPLKISGMKTLCILNPSDENLHSLKKELNCNPRSNEYYIFFTDFLDSETYLKFSQIINKKIKKLSELYVNARFNHDHSFYISDGYCADEKKISNTLFNLALSLNAHPQIIVSKTPKCEKIGNILNQKFVENKDVSNSLSKKNTFFILDRLNDMITPLLTPWSYLAMMHEYFEIKNNIIQVNKEDIYINHDKDKIMNDNRFSNYGTLTENMVIYTEQLKNENDKINNLKDQRNIKKLASESLEYIDFSKNVSKHLNITSLMSTQIKNNDLFSISGYEQDLICGDNTCLDTMFKIIKDIMTKDNIKSNYKIKLCLLYLVRCEFDKIRIENIKKLFMDKTLSLEFNNILQNFMTKFSIYNIVNIPKNKNKISSFISDIFSKQINSKNHLLRHKPPIKKTVEDYLDGKKISDKLMWINHHHQAPHKIENIIIFVRGGVTFEELSYISQLNNNSYANIYLGGDCFLNTEIALRQINLL
...........................................................................................................................................................................................................................................................................................................................................................................................................................................................................................................................................................
>A0A1V0SAF8_A
MNNMNQRDNSKRSKYRPTFNLVIPSDQTSDKELSELNIAHQIFYAYNDTKKILWTSKFIAEKEIQSITQKTVIINLVPEEHYDCNNPFVKYFHIPIADDILSGNEISNNFSKILESFRIWENDNDITNMIIHCKMGVHRSFTVATILTMFLHHKQNSPRDYIPKQSDYDKFVNDIQNKNKYIFSPACFNETQISDMYNLFIKVH
............................................................................................................................................................................................................
>A0A1V0SAG0_1_A
MNNNLCPSITTDSSGNVYVAFLSDNLCCNPCPSDCFPPNIIGTTGFTAGNDPNPSVNLDNIGQEYINPVTGERFISNGLIWEPVPNPVSGGSTGPTGLTGPTGSTGVTGPTGEIGLTGPTGATGITGSTGPTGAIGITGETGATGSTGATGAVGLTGATGATGITGVTGPTGVTGATGATGITGATGPTGVIGPTGEIGSTGATGETGATGATGHTGATGSTGATGATGATGTTGPTGNTGHTGPTGNRGSTGEIGMTGSTGVTGVTGDTGPTGPTGETGATGATGATGATGGTGMTGLTGATGPTGSDGNTGPTGAIGLTGPTGAIGLTGPTGAIGLTGPTGNTGPTGEIGLTGPDGNTGSTGPTGAIGLTGPTGNTGPTGEIGLTGPTGATGLTGATGLTGPTGITGPTGVTGSTGSTGITGATGVTGSTGVTGATGITGATGLTGATGPTGEIGLTGATGETGPTGITGSTGVTGATGVTGATGATGATGPTGNTGATGPTGITGSTGATGEIGLTGVTGPTGAVGLTGATGAIGSTGVTGATGSTGITGPTGLTGAIGPTGLTGPTGLTGTTGPTGAVGLTGETGVTGPTGLTGATGSTGTTGATGLTGPTGPTGLTGVTGPTGITGPTGAVGLTGFTGPTGAVGLTGAIGPTGEIGLTGVTGATGATGEKGPTGEIGMTGATGLTGPTGEIGLTGPTGYTGPTGEIGPTGATGATGETGATGVTGITGATGITGGTGATGPTGVIGPTGLDGNTGPTGAIGLTGPTGYTGPTGVIGLTGPDGNTGPIGLTGSTGSTGSTGATGLTGPTGSIGLTGPDGNTGPTGAIGLTGSTGATGATGPTGSTGATGATGAIGATGAMGATGAMGNTGPDGNTGPTGAIGLTGNIGPTGPTGYTGVTGPTGIIGETGATGHTGPTGPTGPTGLMGLTGPDGNTGSTGPTGATGNTGPDGNTGPIGNTGPTGNTGPTGNTGPTGLTGVTGVTGPTGVIGNTGPDGNTGPTGVIGNTGATGNTGPTGEIGLTGATGATGLTGPTGEIGPTGITGSTGLTGPTGNTGATGNTGPTGFIGPTGAMGLTGPDGNTGPIGLTGHVGPTGEIGNTGPTGETGNTGATGHTGPTGHTGSLGDTGSTGATGPTGERGLTGPTGPTGKIGETGATGAIGDTGPTGPTGTIGATGDTGAIGLTGPMGPTGPTGTIGDTGATGPTGAT
............................................................................................................................................................................................................................................................................................................................................................................................................................................................................................................................................................................................................................................................................................................................................................................................................................................................................................................................................................................................................................................................................................................................................................................................................................................................
>A0A1V0SAG0_2_A
GAIGNTGATGETGYTGATGATGNTGPTGITGPTGITGATGATGNTGPTGLTGHIGPTGLTGHTGSTGNTGPTGIIGETGPTGSTGPTGVIGNTGPTGSTGPTGPTGVIGNTGATGSTGSTGHTGPTGVIGNTGYIGPTGPMGLTGAIGDTGPIGNTGPTGVIGDTGPTGPTGTIGLTGPDGNTGPIGLTGPTGQTGNTGPTGIIGNTGATGATGYTGATGAIGDTGPTGLTGHTGPTGLTGEIGETGPTGVTGPTGLIGPTGVTGPTGLIGPTGVTGPTGLIGPTGVTGPTGLIGPTGAIGDTGTTGHTGSTGPTGDIGNTGPTGHTGHTGPKGPTGEIGSTGPTGIIGNTGPTGPTGEIGLTGPTGEIGLTGPTGEIGLTGPTGLTGAIGNTGATGATGPTGPTGAIGLTGPDGNTGATGAVGLTGHTGPTGLTGAVGLTGPTGEIGRTGVIGNTGPTGVTGATGAIGATGLTGPTGAIGLTGPTGPTGVIGLTGATGLTGPTGPTGTIGLTGPDGNTGPTGPTGPTGAVGDTGPNGDTGAIGLTGPTGNTGPTGAIGNIGPTGLTGPTGNIGPDGLTGATGATGLTGATGAVGDTGAIGPTGETGNTGPTGPTGATGITGATGATGVIGMTGHTGPTGAIGLTGSTGAIGETGPTGNIGLTGATGPTGERGPTGAIGLTGPMGPTGTIGSTGPIGNTGPTGIIGNTGVTGPTGSIGLTGPTGATGATGAIGATGPIGNTGPTGPIGNTGSTGSIGLTGPNGNTGAIGATGPTGVMGNTGPTGPTGIIGATGAIGATGPTGAIGATGLTGNTGAIGPTGPAGITGPTGRTGATGPTGPIGITGPTGRTGPTGAIGPIGITGPTGPIGLTGPTGRTGATGPIGLTGPNGNTGAIGPIGATGATGPIGATGATGPIGATGVIGATGATGATGPTGNTGATGPTGNTGATGPTGVIGLTGPIGLTGPVGLTGPTGPTANIKLSNLTDINIGNNCTAGLTGQTGPYNGDILQYNSNAGITGATGVWENKPGLWEDLRVPVNATTASGSKPPDWGRAATNGAGSQGVFTYYFDPNNEEELYFNCQLPHAYEEETNLYPHIHFIPSTNSSGVTRWGLECTWANVGAVFPNTTIIYGQTTIAANTLNQHYVLSFNLNAGGQTIDGMDGTGKLISSMLMCRIFRDATNAADTYPSDVGLLEVDFHFMQCGIGSVQQFIK
............................................................................................................................................................................................................................................................................................................................................................................................................................................................................................................................................................................................................................................................................................................................................................................................................................................................................................................................................................................................................................................................................................................................................................................................................................................................
>A0A1V0SAG3_A
MEKNIVFYLESNTTNLSDISNILSKHCKIYVVTNSVTNKNPNTNYLKIDEFGKFQETNIIDIIILVSGIAVFEIMNVRAEKIYCWLNNDFFNESNKMNLLNKYS
........................................................................................................
>A0A1V0SAG6_A
MHKKIVVFTKDNDLLSKIKNNLPQFEFTDEKELNENNIVLILNEKEEKINEIKKLYNNKIIISNYNSLSQKSIDYNEVMSEIRIAYSKKINKKNIIVLGEDFPGYGGYGTYSYNLYKRIEKYDTKMIYFLLSQEYDKNIKNLNNNNIYTIYLPNFFQLYDQSKNYDCKFIIDYLKKNNLDECHTLISISPVTLKLGELCFKYVKHYYRSGSAYFDINKLNQNLNLWDINQNAFNDIIYKNYVSEHYYQNKLVNILPNSPFVQDFETKISKKIGTQNIIDDYYIGINSNLNMKMRIEKKYDIVCAISVIERKEKNFNLVSEIFKLFPNKKKLLIGKNSKKYQHVFQNTEHHELLDNDKVKKFLSMSKIFLLTSLLDAGPSVFIESVLGNCIPLCSINTGFYKTLKKYQYLADFAVPNYEIKQWTELINNILSNYSKIMSNRTLFDPIYHEINDSNNRFYNKIIYPLLPLTRKNIVYNMSIVIIRDDSTNYNNITHPNISVHFMDNITQILQLKYEKNVFMMNHKVFVYIQDQYKDVYTYFADKINKYTLCENYLFQKKMIIPILKNNNLYLLINSDLNNIYKCCLSMNKSGYNTENVYIYQDT
..........................................................................................................................................................................................................................................................................................................................................................................................................................................................................................................................................................................................................................
>A0A1V0SAG8_A
MNLNLQKLILFCLISLYYIYYIKNSEIRCGLNVTNLHCNILYIQMNQTEKPLISIVMAYFNRINQIQSALTSISKSSYKKFEVIIVDDASNEMHNLKNLINNYDFPIKLLIIKEEQKTWKNPCVPYNLGFKMARGEFIIIQNPEIYHVGDVLSYVSKNLQEGTYLSFSVYNSPSPTHNNELTKLDSLNNYAIINEFINKIRYEDFDFDYDFYINSYDDIKNLNIVEAMNHWNNIGIKERRLCNKNHIFHPKAYIQWKGWYNHPVHNNRPYHFLSAITRKDLNKIGGFDPIFKNGIWYDDDDFLSRVSKVSNVKNIDTNDVFGVHLYHEMGSADQMNQPNFKTLRAINKKLRRANIKHNIIVADVGDPEEYKNYELIENKIEK
..............................................................................................................................................................................................................................................................................................................................................................................................
>A0A1V0SAG9_A
MKNYNIQMNKKYKLKTMCNFNEQSIRKIVEMYIEPPIRININNFKQENDQIAFGILKNGYKRGECFNDNHFENCMSVFRKEKNNECIFNHIMNIIDKNSDKSIYLIDGMNFLTEFMKYLVENKNDAMINNYFKQTKWGDVREFYELSKLDSTGDIEKILSLDPKIGKDKFSRNLFRINFLKDCFDTIFSGNALDLYIVFHHGFNYVPSYITGKLNRNNSDDLYKNIYYNKNYVLVSTYLLNSRITNIMTFKGRISDDFKMLLMSKNSYNANDIENIINNNITMYGSVIKQKNNTTVQNIIDKYFEYVHTNNNLSTKVCKHSNETDDYCILILYYYLKYNKNLSKVNILSNDKYGWSKKELSDENLITIQDFFKIR
.......................................................................................................................................................................................................................................................................................................................................................................................
>A0A1V0SAH0_A
MVYPYGSLIIANGDHGVTGLIAGSSGYILVSDDVIGVKWISPSTVMQSLLTVGPTGATGPIGETGSIGPTGPTGPTFNPLYFLANNPQNINSGTVTSWTEVYDSSNMFNSSTGVFTSPSNGLYSINSQITFSSQLISALAINVNETRIASSSQTVNLSLLSNFIFTISVSILTQLSTNDNVAIVVSGNSNLNLYTTDATRSNFYVIKYS
.................................................................................................................................................................................................................
>A0A1V0SAH2_A
MKTNIIIMGAQIDDIENVNTTKIHVKSINSTVTHRKRIKNTNNQIMNHKLDDRQYTISNVSSRIPVNNINRTVTPNLAFSQDIQNINNINRQLPNNNINRQLSNNNINRQLPNNNVNRQLISNLSITNNTNAVANSRPNVLVNLNSKPVDTAPSIFNNNPNINRINNINLNRSNCVNCK
...................................................................................................................................................................................
>A0A1V0SAH4_A
MSAVTKIIDKIIWKSDWETKFGNTLILDKWREESKIIGTDDDFNMAIRIIRAMLNRRMKDKDGNYVSDREILIRGLDDREESSDEELDYDKVSKTVNPQSSKKTKKKKLIRFYTIHYIIPEEMN
............................................................................................................................
>A0A1V0SAH5_A
MNYLSAASLYIYKRILGIKEQIQEKDMRVTKYSLNSDDLSKLLLDNFNKVKIDDIDTIDTLCTLYNGIPEENNNCNNTIVYQINDDRLNNFGNIVFQLVNSNDCDEVCKFIVVRKFCHMDGNNKVYKQNHVYFPLVKIKKYYIYTNNILESEQICIKLCR
................................................................................................................................................................
>A0A1V0SAH7_A
MILINIMKVALCLYGQPRFYNSASYECLKKEIRDKYDTDIFIHTWFKKDFKFTCAPWSYLGEVVMPDNTVSDIIELYKPKKIVVDEPGSIDFSEYDQPITGDPKNDYLTKNMPQMFYSIYKSHSLMKEYAEENNIKYDFVIKARLDTVVYNLPDFKEFKEGVIYVPHMDFLHSRGLITDNFSISDYEIALRISEIYLQLKKYNYCSYSPESTVSDFCRSNNIITCGMNFQVGLSRKWQK
...............................................................................................................................................................................................................................................
>A0A1V0SAH8_A
MELSPSILFKSEILTVKLCVLFFQKSFALMCGTKYFNIIYPKLIKNIYLATAYMWKYMPYIVINIVDNRNIFILLNVLINLFFYSFYFNFYLYSVL
................................................................................................
>A0A1V0SAH9_A
MNIIDNIKKTESFWNLPKKTIFHNAINLVISQKISFEQGRKIRQELYKKINSFDLSKELLCKLTNQDFARIGLEDNKISVINKIIDAEDLSINYLEQLKGIGPWTIKSLKIMNGEKNLFLEEDYWIRKRLKELFNLDKVPTIKESKKIVENINCDKSELTKFLWRIKPNGIVKVKNNEELVREDFL
..........................................................................................................................................................................................
>A0A1V0SAI3_A
MWGYIVSAMTQNSNYALMNVENLYKFWILTMETLNEEQKKKFIENLKFIMGKTISDNFKKKIFDKTPKSELLKYFDN
.............................................................................
>A0A1V0SAI4_A
MMSKCSFKQYNESDKHNIENINDLRILLVGSNNSNKSHIIKNFLFENESINGDNSNETNEIFTLIKETKLSLLNCDFDLNIKFVLDKVNILETCNVKSYDIIILTFDINNSNEFTHIKQFYGRLENNYNGLIFFAGIDRSKDYWSLYNRFKSEYISELLNKFRHYYYEINIDKFQIHKFFSIVVEKFIFSLINDIDLTNNNLPVMLQSIIKYEMSKRKYINQIAELNTIINNHNINYKRIVKQSGEFEFKNIFLEQQNKKLILEIEKMTENEKKMSDMIREMRDKIESLENKNEITINSVLTNDSLSSEMTSSSDDSVKLIQENIQNDTNISINKLSSSSLSNFLDNNYF
..............................................................................................................................................................................................................................................................................................................................................................
>A0A1V0SAI5_A
MSSYKYYVSDPTNITSKIAQLTDRINIDLEISPNLLSINYDVDQVITITFDNPLSSDEKIVLSKLVDVNIFGLIPGVQIQNVMRDNINRTSFVANSDPTNVHDIGNYYVPGSMTINNSTNEAFICIKNDLNNALWSKITGVTGPTGIVGPTGPVGSTGPIGLTGPIGLTGPIGSVGPTGAIGLTGPTGLIGVTGPVGPTGPIGVTGPTGLMGPTGFIGVTGPLGPTGAIGITGPTGLIGPTGLIGPTGPIGLTGPTGLIGPTGPTGSNSGRNIFSTAFRRDNNTPLINTNSSSFVTACDFVFDGTNIVTPTKMNIVYTLTGTTAEVRLINVSNASAVVALLSLTTGSLSIASTSTFTNLPTSSSVFEVQYRLVSRGGNISLCSFILS
...................................................................................................................................................................................................................................................................................................................................................................................................
>A0A1V0SAI9_A
MDSEIYTLRFNKGPNQLLFYVHKHFLKVFGYFDIIDDVYLPEKNVIDIVLDFGYKNQSKETFKDTICEKNVTDDEIGKYIFSKKAIQLALNIAYGINRYPRIKSKDCYEFVMLMEYLQYHHIDHIENIVLNLYDSSESFDSLITNYYNNHATNRIKKKLIEMCVLNNFKTQLFSFGYALFKLHIVRDKINSYYIQSYEAPKDSVSNVYNDITDIGEWLKFTIGNFIKIFGMKIEKIQHSIEIQGKDLIINETFINERLLPFSIHSSSSNTSNKLTFWLKADINSFVLDLILDHYCK
........................................................................................................................................................................................................................................................................................................
>A0A1V0SAJ0_A
MNNIIANIKSIPDVIYTFSKCNTLHKKCLYDLVTRMRLENINIVNNGKILRQRSYINPSKMESDEELYASIITQCRINKIFMVDVFTLYYTNLYKLKTPKPHIIPDIYKYNTKKTKEDKITIENIAMLIPSDILSKNLLLNIGLFPDHTFSMIYANNNLYIIQSWIFQYTQCIFKFEQKYGELFLTMFTEILKTKYMKIINDKRKYDTLDLFFALFFQYKRKNYFFGTKENYTKCMFITVDDSLCYNIPEERSIMVSHYNLDDTYKNSLKQYEQYGNVCSDGQIIDNTLNKTKKAQTFGSSTCENIIKIMKRRNKNKSKSETIFNIKYECFESLINSKEYTLFISTDKNAPELILAYQNSDLYIIVSVIGKFISLFKDLLLNNKYNDLKNMYFSVLNGTEIHEDYVFSKINDGAMKGGKISANLESSVTLNNPIIDKKIYEKNIDVNVDVNIEINLEQFKNNVVNEIRKNNNKINDDIVELINKWVINNNIIESITNMFENMPMNMCYYHYNKIINKLTSNIENNQEVELSVYVLLSCILYNLELNDSNSILVNSLKSDLEDEYIIVRDGYYDKYIKYKQKYINLKNKKI
..............................................................................................................................................................................................................................................................................................................................................................................................................................................................................................................................................................................................................
>A0A1V0SAJ1_A
MKKIAINFSGALRSFEYCADSIMNNIVNELRKEYDIYMFGHFWILKEVGDMEYSMKWKIDYKNSFDRVQKFGFNDYCVEEYNQEWEKKIISGCYGNIVLDEYEKIENKEEKMNYKSYAVNSMGMYFKILECQKLMEEYEIANNIKVDYVIRMRPDFYWNEKFPLNIVKKITNNDILLVKDSYCVRAKWMGNDKFFMGTSSVMKKYSRAYEKIKYFFDNKIRIEGQNIAKYYIEDLKLNILFFGDEKTYDKATGKFIKQLLVRNKKLSSDTDQ
................................................................................................................................................................................................................................................................................
>A0A1V0SAJ2_A
MSKQNDSRKNKQNINFLHEKTSTTISNGNKVVHEEYIIDGEKGLTIKFFHKEGEEVMKVIIRQMEDGSYKMMSWKNKEDKKEETYSKQELLKEIAKIKMLKFATEFLEKRQKGGASKRSGSKSRSGSKSRSGSKGKSGSKSRSGSKGKSGSKGKSGSRGRSSSRSKKY
........................................................................................................................................................................
>A0A1V0SAJ3_A
MSLNKYLLYILGISLCFINYVQYGITTVIYKYLQNMNVQPLSLTALSNLIVIIVYSPRIIHLFYKHRFETIKKIYNDNIATWLLILLTISILIRCTLFLYGAQLTKSVYFQIINLTSPFFTLIISQILLKILNHLKIDKFNNILGNRTNFVMIILIILTILSGFVTIVSMQDKDKSSFKWTVDVYSIFSNFGTRDALGLSLLLISMVFITFYNICIKLLTNKEKETDIESNLELEETKKQLISNEFIFIHHIIIYSVFYSVLGILFEDWSYLLSKNWLMYVLIIVYGLTAYFLGNVVYFLAISYSSTTVFALFTSVSLISNIAFAEIFIPEEKITNLWTIIGSVSIVICVTLFAIIKLKYQ
......HHHHHHHHHHHHHHHHHHHHHHHHHHH......hhhhhhhhhhhhhhhhhhh.......................HHHHHHHHHHHHHHHHHHHHH.....hhhhhhhhhhhhhhhhhhhhh....................HHHHHHHHHHHHHHHHHHHHHH........................hhhhhhhhhhhhhhhhhhhhhh...............................HHHHHHHHHHHHHHHHHHH...........hhhhhhhhhhhhhhhhhhhhhhhh......HHHHHHHHHHHHHHHHHHHHH........hhhhhhhhhhhhhhhhhhhh.....
>A0A1V0SAK1_A
MIYLNIIIMASPKTIKNKANMLDTNYSVYIDGQTKSTPPQEDFLQQNMNRIYPKPTREWVDDTIVKQCQSCNYKFGWGFFGKGKHHCRACGGVFCDTCCNIHTLIPTHLIDKPDEQNSYKVWFTNYFRHRQYGNKSLVCVDCNNKINNLLKIEWKIKIGAFLGLKDLFSFLTINREFHNAGIHWLSKFRNIQYHSPDVSYNNWETKILWSLRHNIMSHSNWYLCVIKSVIGDYIKNQNERLDELIKILVNMNIKDKNKKIECWSLMCSRRCSSEFDIIDVMEILQYLCKQENGVNVFWKDQKMRELFTILFNKVRGSTEKYVPQDNIMPLLSVTMRMILDTDKEVNCVYVHEILDIISAKNYNFLIMLTLEYNHLNNTHIKNNGKIKFCDIVKNYIVSRLKPEQKNIIWKTVNVINTLSTNGKNLFQIITKNNNGEIDNNDVYNINGNLPILYPFDTQYHITDIISVKELESNSKPLLVKVKIQKSNNQTSPKIKKKFIIKNDPYLRKENIVSSLISVLQNKLHSQSKKGRLEKFEYVPMYKILMISNQLGIIEYVNDSITLAQISRKGYTLKNYIQELNDKESISVVNERFIISLAISSCLSYILGLGDRHLDNIMINKKGQIFHIDYGYLMENPMTNIFGAPVIRVTSEMIDFVGGTKSKFYSEFKEYVIKIFDILRLYGNVILNYYYILGYEKIINWEDFRKKITNRFLGGLSCKDVEISLIKEIELGSNSLSAYVMDVSHQYGSMFKKLFSN
....................................................................................................................................................................................................................................................................................................................................................................................................................................................................................................................................................................................................................................................................................................................................................................................
>A0A1V0SAK2_A
MILNKIYKSSDSYVIVYDDNKYVRIFENLDEIIFEKIEKLNFCELYEILEAFVLYQFPFTIIKKNNCYELSFLPLLNSKIIFSIKDQILECTVKIDNNILAIYHVKQQYEDDATKIILFNVSDIDPLTYIKNVKIFTCGIDKYYVIAPSSKTTEIMKIMKKNKWKYQLQ
.........................................................................................................................................................................
>A0A1V0SAK4_A
MLYNNKELVIETFGGSHRSGGRHRSGGRHRSGGSRGSYSHESGGRSSYGNHRRDHHNYRSGSSKFHNRNHRHYNYGPTRHNFNRHGDVYINNNDNNYIRYNDSYPYFVDYYGPRGSLNLNDYYNPPFVQYPYYPYPYGISPDIYPDVHPGMLPNILPDASSSENTFIQYNKFPIQQTSNPEEEIQSFTNLTDPIVYSNNDYTYLYYIFSAVMVLVIVLVFFCFK
SSSSSSSSSSSS..............................................................................................................................................................................................hhhhhhhhhhhhhhhhhhh...
>A0A1V0SAK5_A
MVNKGCNCGGNVISNNCSNCCTRKSRESSMSNNRTISAFNSALDYKESQKETLISLKDLLTNVISSIQNSFCNDGDCFKDSAMNAADQYVSVSNRTCEGKKIAVVGNGNFYGTVQDISGESKFPIYYVNGFGGIKETHDISGTLIYDLNGLNQTSFLLNSDQDVAFLAKKIRSKICGYVSVVDGTEIGIKIDGSGNSTFVMTVLSAELGNCFSTFTVPTNASIQDFENLVTEMKDVFEQYICRIWYDMLDETIRIIFNAGYSVFISNQVDSVACIIYESFINDKLVTSVQVCAGDNYVAYGYLEFYSSCHSLVIRYPPGALAETSEDVPMTIIYPSDDGYCNNITFNLENLWCCVFDTIAKICVQYDMCYRNAIKIEAFYAWSMLLKYMVRCLKFDCTVYDNWRKCNVSKNISSLISLLNSLIIVIENQKDLVEIMKCDYIEFVKKCCNGIRYSRKC
.........................................................................................................................................................................................................................................................................................................................................................................................................................................................................
>A0A1V0SAK6_A
MLFNFNNNMIGNILSKLGNIVHSITHFIHHSANNIWINLYHYISIFILYCVITLKKGTGIVFVNAITNDSIFSALEFFADITKENYYSQKYLNTFIDSTKLRTNMGLIERYIYYLFLEIVSFSLSILLWDNGKFITYLLLISATHPYIMQYLCSISPLVNIMSFLNKKINKIIKYSVLSAYSYCFNNICKNILDRNPAISAGELSIFYKKRSCVHLIDFLKILIISLVIQYMESVGSIYTKLVKALYNYGALIEIRSEHYEHDKYAHIVDPRKKIIAIISKRDWNLFFNAKILKIIIQLYRDNKKESLIDKINKGVKYGEIIIGKIFAFYSISVLFDNPLISVILSIILCYIGKFESKYYYPRIFSLLLWVFKCNIIYVTIISESFELFFNDITYFILHKIAEKINENRYLLVHENKYNLNIITISFLAYMLRNIPNSPIISALIVATNKHLYIALYIYIFGFFSHYNPLQLLLNALILYIAINIYDHKSTPKQTLNLNIINSYVNKVKINNVNDSVIVEKYPDIINVEQHNIYSTEDLHKSFLNSSIIVPKNSNLIKSFDEYKENKKKGIN
.................................................................................................................HHHHHHHHHHHHHHHH.hhhhhhhhhhhhh........................................................................hhhhhhhhh..............................................................................................HHHHHHHHHHHHHHHHHHH.hhhhhhhhhhhhhh..........HHHHHHHHHHHHHHHHHHHH.......................................hhhhhhhhhhh..........HHHHH....HHHHHHHHHHHHH....hhhhhhhhhhhhhhh.........................................................................................
>A0A1V0SAK7_1_A
MENIIVCSNAKEKLSGICFKINTKIGDVYTYIIKAVLTEGINAFIYCEDSKKNRLVSSKNVLINGIEKEFKFLVKGTDSYINFGVLFPNATKYELNIKHISIVSNGMILNNNDNMNLIKGSTIKSIEKHSMTEKKITSGQSIEQYIKDKNIVQLYVSTPVVHYKKIIKQLNEYKNTNDATLFIGIYSENDVNVLESHVGKKVIYWPNGNTKIKNFEKIVEKINKMTNVINLSNKTNQQHLSKHGLISERIYVDDRKYAKKNLYSNKIIIFGENELYNKIVEKFTDYDIIFSNNLKVKYDDIYDICCECVMGIILSDSYTENDLNIIYGLRSLNVLVVCNNDFEGAMKWRDVDDIELLVKYRNIHMFNNEIARYKKILFVCTDYPSWGGAATNTYELINWYNNNSDHKAFGLFLHNEEINKKYENAIIFNTTGTIKFKKSILKIKEYFGSSPDLIILRNYIDLRLMRYFDCPKYFLIPGIFKQNLTNYSDKLTNDEINAFVNRDVLEVINKCDKCFTNSFETKEILKHISTAKVNILHFNYIPFYGNFVDYNENEWINRKYAVGIIVSDFSRKIKNINLINRIFSLIPNHYKIVIGKNNNLIRGKKIKRYDLLPHENVKGIYSKVKYVINTSFYESCSNVMIEAKFNGCKIKYLNDDNYKEIVELLKVPKVKTLLEPDAVESEDDNINANMNVNMNVNINVKLIPDDINETIKIDFFYGTEDVILLMSTQYPHYGGAATLAYKIHETLIEKGYNSHCLFLHDKNECNYNPNNVKNVYLRKLYEDYKDKGKCKLYYKQICNKIKNPSLIIGFNYISPIIGKNLYENSKVYYYITGSRYITKNNLSATAYLNSKKRNIDELDVDELYCLNVVDYIIPNSNLTNNVFQTMFPEFKIKCTKILELESLFYQDPII
..............................................................................................................................................................................................................................................................................................................................................................................................................................................................................................................................................................................................................................................................................................................................................................................................................................................................................................................................................
>A0A1V0SAK7_2_A
MTNDKKHDIVVISSRFNRTVKNMDLINDIYSNKLLKQYNKVCIGMDSANVIKKADIHYGFKSHKETIEILKECRILLIASKYESYSLTLLDGIRSGCIVLSNTNVGSSKYMNESYIIDSEDSELWVSKILTILNNFDYHKKLFNFNFPKIDIIDSINYLTNYEKKPDRKNILFLSVDKPYNGGCSTNTYNMIKTYQNDDYINPIGIFISTDKNDIGVNPLNYNNVYHVEYNEQIERNLFNTINDIEKLLSVDGIFVKNYKALMCMLWINNKLNEKYKIIFSPSGLRTIDKNMVGMTKIDSASLYEFIKNNDKDLEKIIYYKCKYIIPNSRLTYEMINNMYELGYNLKHPCSITFIDYKDITNNSKQNKRKYDIAFICYSWSRKVKNYALVKSLIERKELKDYNILVIGKGQTKYSKNVEQIDNCSNEEILNYLLQTKLLCIPSLFDSCPNVLKEGLMCGCNIVLSKNVGSYEYFSVNNLVEDLDNIKEWIQKIKYNLNNKTKTVDFYPYLIKSQLKNNILSFCSEKCLNQLLESEMSKSGVGVYKLPPEWDKNKFDDNDSFNVVQDNNMNVREIITNDVYYKLFINNDKYDCEYYHYITVNTNSPTNRYTQPYFTYPYVSDKIYIWEINSSSILKKFMGAKYYFLRGNYYDAYSQFINKSNNSKTILYPATALKYKYNLNLSVDKVIHHPFDYVLYDDIENLDLWQTMFPNSTLVKLNKPVSSTIVYLNKTRKYDYIFVATENQITKNRHLFVDFVLYCEKNKKRVNIVNIGKYDHNYSKLKNLKYVNLVSYDKITYDKIIELFNEAKINLMFSGRDALPRVVTESLGCGCFNIALDTMTDGKYLYNDIFGSMLSYPNLDKIYDESSKSISYLSNDIIFADILKYKDQVFDHKLISQTYLGNMTYKLNIN
..............................................................................................................................................................................................................................................................................................................................................................................................................................................................................................................................................................................................................................................................................................................................................................................................................................................................................................................................................
>A0A1V0SAK8_A
MNKHLEKSDEYGIIRWIEMKSLLLLDEPQIFNSDVEKNYKEFGINVSESTTVGQNYSTMTRRFNIFEIYNRVWARIAKHEDTVKLINDLKRNLRLAKDNNQSENMVYKAISFLSSHNDPKLTKELYALISTLSDYYVDMKSELSFSQIFEDTINKILNEYRNNNESCSYIKTQYNITFHCSQYDQDVDPWLKLLDKCRDEFVDEEIDKLFFDYRYNYNHRNYDDVYDNLIAINKLHGKEEKYRLNELRMLRLNLFGYYCDHVTNAVCKGVQRSSYTILLFNLCMISSFVLGEHIKKYFR
.................................................................................................................................................................................................................................................................................HHHHHHHHHHHHHHHHHH........
>A0A1V0SAL0_A
MCGIIGFLGNFDGNIYVFDGIKTLLNRGYDSVGICGIKNNNFIVHKYASTHEENSYDILKKYQHEFNNLVTPLISHSRCLS
.................................................................................
>A0A1V0SAL6_A
MIIDILNIINSFLYVKDQYKLKLLNKFVNDNLLLYFGRQNNKKSTKLITEGFLKNNQNIVELYLTDNIVINNLNFMTKLRYLKIDGLCHVDCLSINELRKIYFLDLSYNIYLTKLPPSDIKILRLVGNDKITDEDIKHLDLFELNCSFNYKIKKISNFRNLKKLIIQFRSSIDEEEINKCPNIEYLDITANKDINLDLIHNKNLFIKK
................................................................................................................................................................................................................
>A0A1V0SAL7_A
MIDYGELYNDCLKFYPNYKISDMEAMVAYSGEKTGRCPKDKRIVFGEDTMGIDWGNVNIPMSKDLYHHYKEKIKQYLLNKKDGKIYLIDGIAGWQNKINIKIISVNPYHAIFMKNMLINAKVSKIVDINFSKLECDFIIYALGELKLSELEKPILLDEIDKRNPLQNTLIGFNFADKSMLILGTECAGEIKKAIFTYMLYEMPKRGLLPLHSSANVDDNNNCTLFLGLSGTGKTTLSADEDSKLVGDDEHVWCDDGIYNIEGGCYAKCLYLQKDKEPQIYNAIKYGSILENVILNNGKIDFNDSSITDNTRCSYPLSYVDKSVIPAITNHPKNIIFLTCDATGLLPPICSLEDKNIILMFLAGYTSKIAGTEVGLIKNEPTFSACFAGPFIVWNPKLYGKMLEDKIKKYGSKVWLLNTGYNVNGERYPIKMSRKIIKDIKSGDIYKMSKKRLKYFDMDYYIDNDTYEPMKKWAATSHNYT
................................................................................................................................................................................................................................................................................................................................................................................................................................................................................................
>A0A1V0SAL8_A
MSNEPELTNIVSIDNDEKAIDSIDINDTNDNDKQIAPPEGYTPNKLLQKLKNPIFKQNSIDPITGKYVKSIYARKVSKMGREIWHQVWQYYRDRKRADVESCYKKFYHTPVRVIYSGDPKVYYYLNKQPIAKPEKPAKELEIDYKQKRAEHKEERRALILLEREMKKVIQREEQKKHLELLKLEKEGKIVLPKKVPKRNPDKYSKEGRERIKERLRKLKERKNYYNSINNNQSNTQERLSNNYDQSGTQKNNYSNKLNDNYKKNNSKGFN
..............................................................................................................................................................................................................................................................................
>A0A1V0SAL9_A
MIHPVIGAIIGGFITYLFCKIFDIETQEKSAIVRLPSKGQMLIGLGIIFGTGVGFGYSTYKLTNDK
..HHHHHHHHHHHHHHHHHHHH................hhhhhhhhhhhhhhhhhhhhh.......
>A0A1V0SAM1_A
MVKYISLGCNCSVKEQLSRNGINDQTLPFDWIKIKDFDQVIRMISNNFSNFMDNLIFMKNDDEKKFFVEKDKTKKSQIYGNNIATFYHDFCCEEDYNTQYEINKEKYQRRIERFYNILKSDEKIIFIRNDVHLKNVQHNILIDFDKAVKKVNKNIDYHIKWIIHPSKNFDCNTINKINGSEIIVSYNKPINWWQDEINWNEIFFS
.............................................................................................................................................................................................................
>A0A1V0SAM2_A
MTENIILTTVFLVMIISFIILIIVSYYSYEYDNFRDVDCNNIVNNKNDVYVDNNINNTNVDKINTTDYKTLNNQGYECLKWENSDIAVKASDGQIMCASLDGKNCINDCQENYDLPITLGQPLVCGDYHKKIYDFTGFDDSAHWCYIYRDMMQNNAFDKDSLIKYDDKTNLYSGDKVALVGGRNNNFCADDSRWMQCNREGIDFWEQFIIEKVRQRSPKEEIKHGDVIYIKGIRQQKYCSYGEDRTIKCIIKTPGLWEKFIIENITSPDKIIKNNDRIALKSLKTQKYCSDTHNNGDNNKVISCENNFIGKWEAFRIIKLDTTN
SSSSS.HHHHHHHHHHHHHHHHHH............................................................................................................................................................................................................................................................................................................
>A0A1V0SAM4_A
MTDFYQNLEFKIKSHEEMIERRVKYLKIYNNPTPGHNISTEEAFAYAHTYGQMTAKKFMEIIQDCVCYVTKNNINYHELENEFRKRELHIYIIARLFQKGQNNVVCKLGNDDMKYEANFVVTKDVKFYENELLKFGYLDKDKNNENLKKCGVLIADKIESVKQNYPNDLFIIKK
..............................................................................................................................................................................
>A0A1V0SAM5_A
MSQKDEGFIVVQKKKKYRPKYNDNNKSVRLDRENVIERARNIVKKYKPYAVYLYGSTARDQHNATSDIDIFVIWRKKYPENQILESVYSDLYNEFNRRVDFVSYVYDGKSIKVKSSDSCFVQNVIDDAVSILEPKKNTKSIAIKDILFEFDCYDC
...........................................................................................................................................................
>A0A1V0SAM7_A
MKSKPINQFNLCYNGPIFDLFGKFVKNSDIVKGIITFTNLRFDADVFEIMIHQLINKENF
............................................................
>A0A1V0SAM9_A
MNNYIITSESKNKLSGFSFKITTKFNLIYRIQYYIKLVKGDKCFLFCESDDKKKYFDDKIFKSDKKRYGVIEIKGKNDIVNIGIFFQGKDYKLKIYDFTIKEQNNVLNNINNIILQERTKIKKNRLIKNYNDEFNKRGIYQVHISNSLKHFDRIKKLYNLIDYSDKEEPLLIYGMYDTKDLQIAKRHKGIKYIIWGGSDIDERIKTSMMIVEKIRQLNDIKHFSISNSLGARLDKAKLDHERINFNLADPQIFKPIENFNARAVYIYNGFTPGKEWIYGKEIYEEVMKRLPEFKYILSNKTKVPHEKMPELYSQCFIALRLTKNDGNANTAQELELMNIPLVHNGECTNCIKWSNVDDVELEVRHRNVKMFGESIKNYKNILVVHDNCTDLNYTLDIIKWLSDNNHKVFGIIQTNDVVNKYNNIAHISNQNNVYECIKYFSGNPNLIIFMSPTQRKPYKIFNCPKYFFISNVFANDIIKQYNNIKEKELNKIINVQSIEFCEYVDRIYSNNFNTIQILKKFYKIKSFPLCFNYIPLLPK
...........................................................................................................................................................................................................................................................................................................................................................................................................................................................................................................................................................
>A0A1V0SAN0_A
MDKLIDIDIATENGDILTVQKLHQEYSIKPSLYAKQMCLINGHYNAVLFIESNMGTRNNLGIQTIHKRYNEKTKEFIWDAVIPNMFRY
........................................................................................
>A0A1V0SAN1_A
MKNLKDILFGNNDSSLKDETIKMTNKDLIIKEPTPPISNDNKIKVTSLPTGREDLVLMNCIFHNKKDFNGKNEIFLKLNNMVIYKSIHRNDVDDKTIEMSQILRRLLKITIRNPVVEFTEETPIINTIKKIKLRIGILREIKEIERKGIYEIRKINLRVHSQ
..................................................................................................................................................................
>A0A1V0SAN2_A
MSLEYEFGIQKTQKVKLFYILKNKFNLKIIKIEDDKCIFKCNSMNDIIEITELLINSKNASITYVIKIDNDKNELNVLFDTDINYYNTEEVSDKESRLLNLVYDNLSF
............................................................................................................
>A0A1V0SAN3_A
MNIIVIIICVLIIVVLFVMFTNNPQKENFWSVNYWRGTPCVEDMFNNVVCDPMYNYLYPGYYYPNPYLYPSPEVIYRRRIYPY
...hhhhhhhhhhhhhhh.................................................................
>A0A1V0SAN5_A
MGKDDCEYDCKCKRGKRGHRGHRGHRGHTGPEGPTGPEGPVGPTGPAGATGATGATGPIGATGATGAVGATGAVGATGATGAVGATGATGATGATGATGPMGNVNGTASTFFVPEQIVGDVVAALTLGPSTTLPVPSDIVTSGTTITFANQGVYAISGSLAIVNTSVPLASFTLAVNVVSGSPILFPPDVTYAIPQNIPLVGSSYFVIQTLTANTVIEFTGVSATGVGVQGQALITRVA
SSSSS..........................................................................................................................................................................................................................................
>A0A1V0SAN6_A
MKVAYYEENNYHTEILGVFLYYCQMNTINMIVYNDSDKSEYIDYYKKIHNFELKKIDEIKKEYDEYDYIILGTSYSVDRIKDIYSKIYSKMIPVCHLKENIVSDQQCIILTPLNVKNASCNYILPIHNFNPDTSIQKKKNIFTLVGRFKDNNRDTDDLINSLSKCNSQNYEVHLYARHVKFIPKRIFEYSTQNPSKLKIFLKTKTAILEKRIKESKFLLTLVSKNSYYHNDRLSGVIPLAFNYNVPLIMDKNLNNIYGFSSCLTYDNSLSEILEYAIEMSEDVYNSKIKDVMCEKNIIVNKNNITLSKMLK
.......................................................................................................................................................................................................................................................................................................................
>A0A1V0SAN7_A
MLYFFEDDVLFNLCVLGKIEQYLKNNDIMQIKTIPKYAFILKQLFDNIECVETNVTTPDDISLIDFFSIKPGDKFKTSKVITYDNKIYEEKYNYEKIISIKLNIGQYNSVIENLIHETLLFDNHKIICMTENMPIDEIIYLLNKNLMLVTDDVNLLSLATNCPLKNIALVTSKPMNESSFSNNKNFYAINALDKLSFPKFRIKFLKDNDMIKIKKERRPFVSCVCPTYNRQKFIPNLIQIFQQQNYPANCRELIILDDSENNMREIVNKLDTEKNIRYYHINAKEPMPIGKKRNLLHQLVRGEYIVCFDDDDYYPPNRISHALFKLQSSNIKFAGSSKISIYYTDIKCIYDFGPFGINHATNGTFAYHYSYIYTNFYDDDTKCSEEKYFLKDFSEKLIQLDLSKTILCIAHNSNTFDKKKILPHGKLNVSKLKRIIEDKKILNFYKTL
................................................................................................................................................................................................................................................................................................................................................................................................................................................................
>A0A1V0SAN8_A
MEYLLSIKTKDDQIVNFIINQQTRLSKMKYIEEFGEMSQTTQEIMGKKYIVIADTLDVDPNILIGYLDNKYENTLNHDLLKIMLYFMDSQIEETVKYCISSVMDNKYDGKTNLLLYSHFNYMFNDLMILRGKKFNKDTGDFYSYDIDPFDYKGEELVEFDNRYNTHPYYTHPYYRMLSKNTENKLKVIVGTIITPRTKKELTPYNVYKTSVINVLNDDYNMSSNKNLESFYTGISFQFFMNKISVVYPKTLGKLSNLILYAYDNYNNSYKNNNYYNTNIKILKKHLSIKSETVKTIKLGEALDTYKFPINVDSKCLLSKRYLNETKIECMFSDAEIDYYFKSNTHCSIECTFDKKIDN
......................................................................................................................................................................................................................................................................................................................................................................
>A0A1V0SAN9_A
MDVLQKINKAIDHHNNFKIYYNDSIFHYNYDKNSARYSVTVIDIQTRYVVKEFFQIETQIKNNIKQNYLSIRNVSV
............................................................................
>A0A1V0SAP0_A
MTSILSYISATYRILTDKICEYWDNKDNNTDERIFGNSSMYNQYVTFFCSPNHIIDNIYLGSAFNAANFSQLSELGIEVIVNVTKEISMHFPKNYIYKKFELYDNKDENIEKYLLETFEFIKQHKDKKIFIHCKMGASRSVSVLLYYLMKEYNMNLDNALDYIKDRRMIINPNSKFIETLRKYDKKIEK
.............................................................................................................................................................................................
>A0A1V0SAP1_A
MNINLVQNAILEEIYRTNKQILKNMKKENEKTINIDYTLISTIINDTLVKHSANQQLNKNEISKIINDVLMSLNKSSNNEDVVDFKIEDLKNDITGYLNVSNIVDSVLSNKFDIKNLQKNNSPIYFNDEDYDYYNQPKDNLAEFKQTITNIISNNFLLTEINIFHFLKLIIEDTFGNAINYYIINKKGIRLDKDSIKFVYKGGNSLKSIFRKYLTEFPGIISDKIYDKYENVFNKTDADFQLCINVGLSDSDFSKVHKDMENITYLLLNRIRNIFLIFTNRFFSFYDQDEFIKNNVMNDALTSLNIKATNLPDNNTFKNIKLMNLRFKNYNVGQDFKDFNNINIADIYQDNTKQTDNYKFINDWKNYLNNPYRQDLMITKDNSGNKMVYVLNKIDSMNSTDNKLNFDVDLNKKLFTKSKSWEFYITYNDSIEFISDNKKEYVKFSLLRMKVNFSSLFTKNKKYGLINIPGELIDISIPDKKSSDFQKVFTIKNSIENYTFLGKYDNLKSHTFNYYSYSFYLFFEDLMSTIVKYSKILWEGIKYEKRMNRIYAMIIIDLFYNPTLTYDNRKNLIKTITDIIKNYKIINFKIINTNLQNYLTKYKNIAKNNDIPFINIMISYVCDMFNDNSFENKLANDKLFLDNYLEFFKNFNDMMILANDVNELHQNYKLMNNLGSLKNRLLTTNQLGGDNQFLNKYLKYKSKYLNLKK
.....................................................................................................................................................................................................................................................................................................................................................................................................................................................................................................................................................................................................................................................................................................................................
>A0A1V0SAP2_A
MERSIYHQLLPIYLSILDKTLNYQCKNTTESSKNLKKNKTIKNKIKLKEKNNTD
......................................................
>A0A1V0SAP4_A
MQHAFNRLEGTWGVLLLFNETPDKLYCARHGSPLLIGFADNFMMVASEQSGFAQYVNNYICLNNNDIITLVKNNDKIIMNTSQEYSIKNVHIDFSSNSPDPYPHWTIKEIMEQPDSVNRALGMGSRILDDHNVKLGGLDKMKKELITVQNILLLGCGTSYHASLLGSYFLKDLCDFNTVQVFDGAEFNNKDIPRFGKTAAILVSQSGESTDLYRCIKICKDAGIITIGVINVVDSLIARETDCGVYLNAGREFGVASTKAFCSQVIVLSLISIWFAQHKKLNISLRKDMISGLRRLNIDITNCIEMSRQTSKSIAQYLVNKNSLFILGKNICEPAAKEGSLKIKEIGYIHSEAYSSSALKHGPFAIIEPGLPIILICPDDDFFVKNMNTSEEIKSRCAYVIGISDKTLNTSIFDAILRIPKNHSFRHLLSVIPLQLIAYELACLKGHNPDMPRNLAKNVTTE
..............................................................................................................................................................................................................................................................................................................................................................................................................................................................................
>A0A1V0SAP5_A
MLHYRNKSVFSLDKKIIDNVVSSEISIFITNCIIEYKEQYNLSCLKDITVRNDSRNVLVKFDLISEIDTETKNDIITILLNTCKEKKYTLSSVNIQFADNIINIFGNDHIIFDIFIKNDNYKFYIDSSNFFQINNYELPKLYEYIYDLCASINLKNIVCIGDDSGNISMVLSKLRKNIDVNIDVNIDVYIPGKKSFDTASHNIKLNNINNVNIYNTAKSYNDINNLGNDIILLINPGRKGILPHNIDYINNNLHIKFIIYMSCKPTTLNRNLNNLNFELKSIQTFDMFPHENNYCENVVLLSRLNQ
..................................................................................................................................................................................................................................................................................................................
>A0A1V0SAP6_A
MGNIFKKQKKIRIFDDSLNLSELKQYIIKSKVNNDCDFLFFIDVTKSNLFMDGTTRHDFINNGKCSKYVLTNPYLSVLDIIKDFPFCENTNFLLYFYGTLKASLSENNLEKICIGYNDDTKELFKKNSNIYFNINEIIDAYNYGIEIINNKNLHLVWGNNSFHRGVPLINIIDESIKIAKKSQKFTTSIIFTDGFDKNYDKTDIYNILNKLIEATNYPIEFICICVGNNNFDLFSGFDDFDHNKIGVNKKKLTVLEKKRNFDNFKTVVLRNIVKRNLLNKLIRDEIYRNIFVELPQVYEYIKRKNIINYQTLNTNDNKQIVSNNYSDIRNSVLEIDLNDNNKYEISNQNSNNNKIDNIRNSIRIN
.............................................................................................................................................................................................................................................................................................................................................................................
>A0A1V0SAP7_A
MEIDIFDNNNMIQKFCEKFGISEEKNYVDIFTEYFKKNYQMTQQFSENGKIVRIEIEKLNIGDNVIIKYLPYSQKYINYYDTKDVKGKVFFLDDINGLLYYDIKKNNEITRVINSIEKEYCSYYGDTSGYCMDIYKIYV
...........................................................................................................................................
>A0A1V0SAP8_A
MYLIYIHNLKDNTIKPLDFSDTSDEAYKLLEDNAREFIIEHEGKKKWEFAFIDDKVEIDKLKDGFYLIKKNNTIEIHTKQSEIKNTGWILNSQETHHKVNLFSIYAMVEFQRHLLNKFITEKIVPYQTPIFDKPNNKTNDTPDKLKPNLIVRNNLNSVIDEIRKNGFRPIPRNKK
...............................................................................................................................................................................
>A0A1V0SAP9_A
MTILNQKCIYIMFHKDEVNKLISNLLEELRKITFEKRSADFFESPKSSIGYIPVHNYVDNSWTSYYDNRTYNNTDTLRCRTNSSKEKDDKENDETGNHPIVFLMAAGALSFGAVYLFANDNYRKVCNKFAETDKMIEKIKDKTKNTPMESKCNELANMYKDFKDSMFSKYKSTYYSKWGFICSLLLCLTYFYPFGVPALFPGILGLTGFGCYWFWNYLTNDDYDNVTSKYNILTSHLHDYKNELEKPDIPVFNPMWNNMYPSAPNYNMG
..................................................................................................hhhhhhhhhhhhhhhhhhh..........................................................HHHHHHHHHHHHHHHHH....hhhhhhhhhhhhhhhhhhh......................................................
>A0A1V0SAQ0_A
MSKYVPPHLRNKNNQENPSDSQKPKSFESSQQKNFTPSNFRQKPAYESSNSYSALSKIKDKEFNDFKEPKSSGSKAFPSLTKSQSDKFVPDVGVWGKKNDSIYQKPVPVPKIDPVVVIPESVVPVKQKDPFAEFNPMVIKQRKAEVEEFKNPFDDDDYDDCTDEDIDSEEEDSEDDQ
.................................................................................................................................................................................
>A0A1V0SAQ2_A
MKYLKKFDFFIFWCNFPYLSIINMVKLFESFSNSKINLELPQIIKWYTCGPTVYADSHLGHARTFITFDILRRYLESIGHTVLYCMNITDIDDKILHKVKMLHWTNLLKSKNIFSDIINEDLMLKYFNEEDLWPSKELFYEFVDREEEKFWNDMRSINVKDPFAKIRVTSVQNEILDFISELVTKKFAYISKSGSVYFDTQKYNEIYPTQAYISLHKETNNELNLKNKYNDEKKHPHDFSLWKSAKKYEISFDSPFSKGRVSWHTECSVMIKKLFGNEIDIHSGGIDLKYPHHHNECIQTTAITEKQKWIKYFLHCGHLHINNEKMSKSLTNFITIKNFLDTYNYKVLRLIFMNSRWNEILDFNIEIINDAVGLDKRINNLYAQINSVLKTKKIKHYIDSNDTTFIDIIQESKNKFIEYWENFNTQAIVAELRNLIIETNKYLSTDYNITNIISVKNIINNQLQIIGIEYDICQNKEINNETLIETIIEIRDKIKKINTFTKKELFNLSDWIRDVKMKSFGIQLKDEVGETKWNYV
........................................................................................................................................................................................................................................................................................................................................................................................................................................................................................................................................................
>A0A1V0SAQ4_A
MYVEICQGINIIKKNKKKIDDIFERYLDSNENFLCKLIRYYQLLKCSFSKNKFDLNKLIKLSDSFTKLLTKIIVKNKLSHKNKCIIEELCHNIKNIKITLFKIKYKIKDESNDSNKSKDEKNNILSNLLLNNVNEIKHKKKETITELPTLVKKEKHNVLEKLKKYHCEQECHYEQKCNCHTECDNHMFHKVYAIIDQILKNFHLMKCLSNIYYESARKFLGNFTVYEPDKPVDAVDIELYNTILKNFYDKIKCAIIEIRTSIKTFLSKIKLKINFKSLKFCELFNIELKEAIKCEQKIIIINSGELDIVLSYLSSGVLYEKMFETIDHDLCNIHTLEKILNANILIINQDLQTIESFKNVSHMCYDDIIIENHCI
.......................................................................................................................................................................................................................................................................................................................................................................................
>A0A1V0SAQ5_A
MNNMETEFKLINFVNDNQRQDDTVLIPESIFAESVKNFQEHKRTFMYTNYGLAHGIGLSAMTFATTIGSFGGPLGMAVGTGVGGIIWGICGATGTIIDRCVISSKDVVLTDDYKYYQNYKNIYLGDKKEYIDYFPTKFNSRYIDTIKIKIDSTEISNIFGPDKKHDYKGEISGEFNGFQLMSLDSCKLYPINQYNEDMIIKIEHNVFI
...........................................................HHHHHHHHH............................................................................................................................................
>A0A1V0SAQ6_A
MMNIYTVLFFVACFIVYQIVYLNDNYLSYDNKIFQLHSNNIIILNSNMYENNHSMKLRISDPRIMAAVIFKKNNYQCTGLLGERHIEIFKYDLAEHIINFRKNSTCFLNGGLEPEYVVVIPYNNKLNSYWASISYIPTNNTSYIFDFFNNI
...HHHHHHHHHHHHHHHHH...................................................................................................................................
>A0A1V0SAQ7_A
MGQKQVKLDNVNNNNDAEKIHNQKVEMDENFTNNLPNNINEVSTTESTQVKSKRLRQFIIKNIVQPTFVADLVDTLKWRYRWRKIGNFLYILSKLLTLVGAIVAFTETYFKVIYLALASGIITLLGVLILQLGDYAQKESKRKTNETNEILRMLDISGVPELDDPVKETKTMNTEIKPDKQNETNNNKQNNDSNDPVKPSEITETIVPIDNNDNKKIEL
...................................................................................HHHHHHHHHHHHHHHHHHHHHHHH....hhhhhhhhhhhhhhhhhhhhhh......................................................................................
>A0A1V0SAQ8_A
MNDYSLFQNLYKKFYNFFSDNKSELLQVIIEPSYNISFSDKEVEHIKTCIKNNMSFTYENTVIRIKMKIGFSMKIYRYDDYYLVVYNSSNKHYEYNCNSMSELYDHINLLNTINNMINKN
........................................................................................................................
>A0A1V0SAR0_A
MRKPLWTKEEEIEFVKDISNGKELNDLAGKYNRSANALGLRLKKIIYDNIESGRSEKKLANITKISEDKIKQYYYEYKGFIEKKNKTIEKNKNLEGGGDQSIQNSDNNSYMNKIDKMEKENKIMNTIIQNIHLKKDIHKLIKSGVIDPKIKQFIKKVK
..............................................................................................................................................................
>A0A1V0SAR1_A
MNKNSCIVLGYKYNVNIDDVLLNENLFNFISKSFINDISEYINERISYLIDDDYILTDKKNNKSLITTIINKSNKKIKNKKNIFVELKQQLLCFILDHLSKKIKDLLFHYQLTDELLTITVGYNIENCPYEQLKSLDIAKIKDIMDIFNTQANIVCLLHEK
.................................................................................................................................................................
>A0A1V0SAR2_A
MSSKSTDPSNKAEDLNLKTFLNSGKVKVSKENNPIKYVEKCDLFNTKKSKYYIHTYDPTVIKKNIEKNPQYFGDALDVFDFTPRKNCCNCVSISLYWDKVINEQTAHSLRSYMTSIKKTIVNVKQNLNDWIVRVYIDYSVHKFVTNIKETQEESYGTDLRETYNYILNSENTEVYTYICESMSGKQIARTRSLRFFPFVDEEVNICVSREADGIVSNLDCHNLKVFEKDKEKYLYIVDLDIGSRFVMKSDDLYRFASYSIWLNFYKSIFDREYFEKRHNLYDPLAGTIGLKLKVKKCRYNLYAQKIQFYTENENSLRSCILSQIQNKKIADKDAIKLNLYGRSKIYGNSEVFEEKLKMGFDEMLLLLIFKDLLSVNYKLIDVGTKFTYDNKELELKKTYILSSHNMITQPFIITRNKYNEKLLNFCEQLKKNKIIKKCDKLSKKIDIIKQYVDDNDDAGFYPSVLAYIDSLLTTDNIIINKALDIKLYTDYESAKKMTLSGLINSPYTTYQLSSVGRPDLRNYDIENYDQIYNMSGGQYYDKYLKYKQKYLDLKNKKTQNI
.................................................................................................................................................................................................................................................................................................................................................................................................................................................................................................................................................................................
>A0A1V0SAR3_A
MVLHLYSNNSCKKCLKNNEICKNLQNFDSHKESIVKFSYNYGKFIKEFKKEDILITGYELLSCIMHVEFNKIMSVHIKNIDKVKILNFDKKIRKLYSNKKIVYVKEPLNIIWLVCDEKYKTELQINLNIVIYETWEEMFENQSEDYHCVGYSMLNNKILQFKSKWEKFMVDFNHKSMDVINSKQNYDLSDLDVGYSLWQQCPLFVTTDIYNIINKLRLEKYCDINVDKISKQIELMEELKGENCCILLQNASLFLTNKMCCHKVSLRSYLKCKINKCPFCRKPFECGLVI
..................................................................................................................................................................................................................................................................................................
>A0A1V0SAR4_A
MIDNKYPIKINRYAKKKKYAIGMLVYPGLNESKWNYLFGACMVSYRLKKNDWFKQNCDIIILTPVVENTTVLSLIKKNFDVHAVYSTSLNTEYPFKTNPRWYGVFNKLYFWNKNCFSYDRLLILDTDMFILKPDDYIEIINSAQGPVAGCYENGFIVNNTDLDLSEINTIIPDKYTSYVWNNNKSYYNMVNAGVLSIQPNFKLFQIMLRDLEDGWKKLPNKYPALKNKKNNFLFPEQEYLTGFFSGKWRSLPSKFLSCATSSCHYNNHGAKYWDKFPSSFGIYSIVVSDSIKFLNKYSECKEIFNNIISNTLLAGNIAEPLKPTELSKTITELSSVGNNLLKKSISKKNINDITNPFAFQNDNLAKKNDIPAKAKDNMDKEFVGITTFGQLNKSILENSNNKKDIQHMLVPNHFPYKKPSLNDNDDDPENLINKLNSVGLKKNFTKLFNVSLV
.....................................................................................................................................................................................................................................................................................................................................................................................................................................................................
>A0A1V0SAR5_A
MNYIDKLFTDDTVSNEKKGQYYLTLLNEKKYYLTKYIELKYCDQIVLFLKKNIKKNIMIKTKYTTLKNKLFYRELFDTLFALSIPVLLSKL
..........................................................................HHHHHHHHHHHHH....
>A0A1V0SAR7_A
MCYKKSIVKIKYSSDHRHTDEFSFPSWNERRENKRQQKFKKSSYREACDEIKREVCQSRDICVSSMKF
....................................................................
>A0A1V0SAR9_A
MTTKKSNFNYMGMNCSKNMKKLYEDKRKIYISKRKSLVVKLWIYYSKIKNKNNEENEFVRYLEDLTIELK
......................................................................
>A0A1V0SAS0_A
METEFDKFKDEYFLANKEDKFRMIFLNVSQLQKFDLNQIISLFNLECDQYHEFNFNYLINIADYTVHDYIYMIKILKSNLRMKFMEYLIGSKTICFSIDQLGDILECFDSEKLMILYILDSKIRSFKTIDKMNVILKHFSEDKDKIKVMMALIKTYDGDRSTDDVIYVLSQCNSDAGKYLLIKKFLKYFNKVNYNQDTLKRVVEDQIKDKNILSKCLDILHLKNHLKVFHSKFHYDLHFFRKKDSISFYQDNIVTKITKKSKSKIKVVLLDRKTFKQLGDSKYYSNDIVVSSDEIFEKI
...........................................................................................................................................................................................................................................................................................................
>A0A1V0SAS1_A
MKDQILHSTKNIVKYINANTDELICVFSNFTKKHLNKSDESAGKHILNKLIKSLTHIETYILEEKWNDICKLEERLVLSYRTMKYIYENIKLQGKDKKIIKNLLVYLYCVIKLIKNKNGKDFSEDNSSIAKNSESSGCYYSVSEHNKDKSDILSTSNCDKSESSTNCSKSTEQITECSKSTEQITTKTSEQSSDDKSTICSSELESFKKSLKKSTSESQNCDKTASFSSDFSNSSNCSTSESECSTKISCSTETNDCSTSEPECSTKISCSTETKDCSTETKDCSTETKDCSSEDSNSFIRRDCSGSTITSCSTDTSCSTDTSCSTDTSCSTISSCSTDTRCTTETSCKTKCTLTTDSDFTNTESCKSYSCDTKSCDTKSCDTKSCDTKSCDTKSCSEQSSKSSTSDDCYEKTDECKDKLKSLCDMHELLKTVSALLEKQFVDQLNIANGYPSEQKLYITDVDFNEKILDMFYFQFNNTVKKQCGSIFGGKKVCVDVKCCVKKCKEVKVCILSNIVISIENNKCINIRIGNEKITIKYVNDNDTYGEASEIYRKNIENIEILIKSLHNNQRIISDSINTVKDLLKYNILN
..............................................................................................................................................................................................................................................................................................................................................................................................................................................................................................................................................................................................................
>A0A1V0SAS2_A
MTASIMNNIKKYYFDKINTVSPFNAEYIKNKYGFYNTFVTMNNIELPSELNSIWKLLLSGSINSKNINNMVDSLLLYDLGHSDSSQFNKIHLIYSLLISLYIKNNNKKNIIIPYNLSIPILYIHKKSNIAPILTYSDLILNNTKIYSVDDKKNIEIEYHLTNSDIEKKYYATFLKIELSAGKILNTIFDILNKVSEGKEINDLLKYISDIINNFTQLLSDFSGEEKLELSNIFFFQKKYNMIQFFGEKYICDNLENPYNFYEITIAQSPLIQTLNIFLNINSTYIKKNILYCSGTHQEFLSEFESYISNNNITIYMNKYFKEDYDECKKNFNSMLNAYLSILSI
........................................................................................................................................................................................................................................................................................................................................................
>A0A1V0SAS3_A
MRIKEQIISYLKNNYVPYHLQKQLIYEYFKKLICYFLLFGSVNILILTAVTYVPILYIICLLQIVVLHNIYSDDQNIKLFFDEIFSFLTYKSATIFIKILSLLILSVYALICDKSSIIKRIKLNKIDNDTTNDYIFVSNDIYVGYEFFGPEFFDIKSYSLKVKTNFSEIFDVNYEKKNNIMKRDLNNDILSIILSYSDIDEIHNKNNIFLTKLLKHFEIKFITYDLI
................................HHHHHHHHHHHHHHHHHHHHHHHHHHHHHHHHHHHH...............................................................................................................................................................
>A0A1V0SAS4_A
MNQKLIDTYKRILGEFKFLSFKRIEVSELLSKINVDAVISPANSYGVMTGGIDNEYKKIFPNIQEKVFEKINDMKIRKDSTGKYFIPVGQNLIVSTKNAKCRNIILCPTMFLPKDINMTNNVYYAFTGILNNYYNTNYIICCPGLGTGIGNISFEESAYQIKFAIVEFLSKKFENKKR
..................................................................................................................................................................................
>A0A1V0SAS6_A
MNSFDAIDLSNIVTKYVPDSTDKLSFYHSDEINWVKMSIISIIAFAAYNLTVANLINIDHIPHHNLKLAINDIIKIGTIFVALRILLGEPLTDPEWIIELVYMLTGFLTYDFIVIELLNTDELKNNNRISKETKMAIDDILKFSTMFIVSRWLSGKKFTKEWISNVVGFIVGFVAYDYLVSEIL
.................................hhhhhhhhhhhhhhhhhhh................HHHHHHHHHHHHHHHHHHH........hhhhhhhhhhhhhhhhhhhhh..............................HHHHHHH........hhhhhhhhhhhhhhhhhhh....
>A0A1V0SAS7_A
MQIEYFKKKISIHNKNNSKKILLYQNGDFHTEVAGFIIYHFKNYDFDVFYPHAKSINNYFYYYEEIFKIKLNYVVSVNEHIYDYIFVLTSREIKLLQPRNKQKYILLKHVNEDIYDEYTNISFNKLIAAKFNIMPIYNIDVDINMNVNMNVNMNVNMNVNMNVKYNIICLIGNMSSSVVRNLDGILKLSNLMKDYHFYIFTRKIDDKYKQMLQNNKMCKIFLNINSKEMIEKIKKSKFILTADTDYYYAPGTKTGVLTGSIPLALNNNVPLILSKSLNKIYGLKGVLEYGDICEIHSKLSSMNNDAYNKIVSQFMSEKHKIIANNENTLKKIML
..............................................................................................................................................................................................................................................................................................................................................
>A0A1V0SAS9_A
MSESTETTKHNNKEINILGKLGRKLDPVNYSNDSTVYICGKTSETGTDKLISLVNDLENFINIMNLKYKNLVKQNEKIESEYNVLNTNFQRLVYIVISHSKTIRELESRLSNLGKGIRDNYSDSNSSNDNDHINIEEIKKEINSLNQQTENCNLRINNISNEIEFLRENMSGNNTNENDDDKIVELISNYHENIKNNINKINKDLNKLLSNNEKVMINIPDMNLTDISCNIIRANGITQIISQTNAKNITIKKKNGVINIPINKKKFKDVIGKIRIYNSNKNENYKGIITNKNSDNNIMYIISDKYSSCLNSSFEGIIIIKIKFIE
......................................................................................................................................................................................................................................................................................................................................
>A0A1V0SAT0_A
MLERSIISAKYIILEMENIKALTEELENLSKLVGKKNSNKAKKLLNNCKDQLKKIEDQLNLQVTFKKEQQLIGKNYSKKMSLVMEFLRSIEIFLDVSLTGGVFGSFVRQIFEIPFAMEDGYKENSFANPIGHDLDIVLFTVIPHQITIHNIIKFMELTEQYIRFVDSSNGNVNYPMFGEYRLVEIKNTTVTEIKHNFPFGKKSLYNIPKFVAKFVDSNNKMTSVDILSWLPGNTGDTWRDFDTNCLVMTKNGIMTHNNTNFFSVLNHIKRKECECLVDVEGLQSILKQGIPRIHKIPYLSTISQFMSNRLKILANGYDTITSSYSVPCFDIETIESCPITNCEPPYINITLCCNHKLSIAAYTGLVFKSDNPDSESIKCPYCRGEFLIKMIDKKPSTINFWSPKINKKIKVYTPEYATNSKVIISDECKKMIVNYYSEVSSDNRNITNQTFIPGNIIPENGMSIPINNMPINNIPVINGQPSLINRQHPNNFYVLDYDEDSY
......................................................................................................................................................................................................................................................................................................................................................................................................................................................................................................................
>A0A1V0SAT1_A
MSRIVTITIIRHSKSIANEYYDKFGKWAKDEIYRNAVLSDKGIQDIKLLKSNIVNYIHHNIGDPDYILISPLKRAIQTGLLILEDVYIPHNKIWITPIVTEIGNLIENKGVLIENTINDNDITSLKKFKLISFHNNPETFFFYNNGWKTKFMDGWELDDSKITNIQNIDSWINLDDGLNILSDAEKRKIAFFDMISNIKFSGKNILIFSHYVFIKSILGIETSNLGAYTFTFNQDTKEINLINNFEPKDYKKKYKLKTS
...................................................................................................................................................................................................................................................................
>A0A1V0SAT3_A
MKYKLIKYDENNIVGYIDIEGMFDIYNSKNQKLLKKYDYYLKSIQRDPKVYESYKKIVNKTIKYVNNDSKYNPNIQYGGQFPVFIPFIMSGVSSSLVVGLVITYIFFRLFAAPKCRPVYPISIGKPVPEYKQIILNIIPGTIVDKYFPTIKNVNEKELITTVRDYLDTFSTVLAIIAPDSAIGQAATKVVEFTAGVAVTALEGITAGATVVVNYLVKAFNLLKDAVALLIKIVDAVISLGEILQNDDSKRIMNDLFNIDFKDGPFGVKCWVEYILDKYGNDNVFLKSSCAVFNKLLSTIYDKLISFISKTISFAIPDGGIGGVLFSGFVSVLKCKTYDFALLRLNKAYDKMSYNKQLLFEKPDLMKKTLDDYLSKGKFFVDKFDDLVVKKISDISLYNFLSTNTESLSLILNKVLALVFSIMYVLSNCAKRGFCDTLIDEIKI
.......................................................................................HHHHHHHHHHHHHHHHHHH.................................................................................................................................................................................................................................................................................................................................................
>A0A1V0SAT4_A
MDTYSYTGNNVPLDVNSAILYAIKQLKEYDDNLEKGILLPKSPYHDFIVMETSDGKIIEIPYDVQQEAISKWEIIKVEMLYEKEKKQLENNIINLSKQLENDIVENFESNSGSNYILFLLIGAIIVVTIYLYQKKN
.................................................................................................................hhhhhhhhhhhhhhhhh......
>A0A1V0SAT6_A
MSDDVTLIKKKSTNGKKGVNQIIFHNKKKIIPVKKNVNLFKRNTINNLPKTEKNNINVTMINTNNKLFQKETIKNNKIIPTNNSNKTISIISKRILIYQNKNMHTEVIGMFMFNFKDYDIDVYHPHISSSSNSIPYYEQIFKKRVTYVNTIFEELYSVIIILTSGELDTIKPKCNKKYLLVNHENATVNNKFINISLTPIVRSDYFLLPIYSYPNNNSRLKEISIIGSLQNHQRDITNIYKLITNFPNYNINLFTRYLEEKTRNTFLKHKNFKLFEKMDTRSMIDIIRKSKFIYTADTENYTEKGIRGGILTGMIPIGLNNNIPIIMTKRLNVIYNLTGVLLYEKDIMELKQELLMLNDTFYLNLIKKSRDDIQRICLQNELKFDILKDKFSEY
..........................................................................................................................................................................................................................................................................................................................................................................................................
>A0A1V0SAT9_A
MPSKDSFREYKSTREFLELLDIETTKNKLVVIDFYAPWCGPCKKLGEFLNKLLESEQAKTLYSNVIFVKINVDNENCKELVVDKFNVSSIPRVIMIINKLTVEDITGFNPKELVNLLNKHSKKN
............................................................................................................................
>A0A1V0SAU0_A
MKIAILYHIPNNSIKYEKWHDGFTKAIELLKKDSLLEIDMINFFDKTDIELNNYNFVFIKWGFGSSMQSYCQKYFSQKGKKCKIGIFISSIKIPTTNDINFFDILFYETEWYKNYANLNRHSNIYHAFGIDTQVMRNLNIQKKYDYIFVGNVTDYKRPEKLIEKPGNKLVVGFLDNKKTVDELKLNGIEVKNFVEYNELSKLYNASRICYVPCRVDGGGERAVLEARACGLKVEIENDNKKLLELLNSDIYDSHYYANKIKRGIFDIINSNIRHVTDIYSLYSKSRLNIVQIGAMDGIKFDKLYPYIIDNEKVKAYLFEPVRYYFDKLVENYRNAEGHIVLLNHAISDVDGEIDFNVIDPEEIINNNLPEFLMGVSSRYNDRNSLGRGYWQTRGKIHTEKNGWTFENTIEKYIRKIRVKSMKASTFLRKYKLDQIDFLVVDAEGSDYHIIKDFLEVIRPKYIKFEYNNLPVDELEECKNLLLFNNYSTIFYSSQDCLAIYLN
......................................................................................................................................................................................................................................................................................................................................................................................................................................................................................................................
>A0A1V0SAU1_A
MKDIINIINWPNNINVSVRDNRIILNNSELNIILNYEKENDAYIFSTDIKSNQLTEHLLRICKINDVYTCDELYDVFCTISQKINDIYKYCTICGKYDQNLMNEPTYCSDKCKNKFYGLCTNNIVIENFNNDRLIFELLLETVLYALESANKQQKFKPFPPTFENFNEIENILNHTTKKDILSHICNAGNDCELFQKIGAKVYTMLKFMIMSNNLKLKSQRVVDVDNKKDLKIGEDVICFEILHDIVKNESFNVQVPEFLYHGSDIANWYSIMRNGLKNYSGTAQMTHGAAYGNGIYFSDSAQMSNSYTHTNIKNSNFRIIGVAQVLDRKSFMKSTNIYVVPDENKVLLKYLIVIPVNKVNITNFSNFIIQREKEIRESTHDMINIVIKRLSREMMSVQNKYTIETIQLNNKIVWDVMFKKQNYNIIISIIFFSSYPHDPPIIMIKSPKISIEKNDCIFDNGVIMLKCLTPKNWNPKNKIINVLNQIESLINKFDIKVINNDEYDYLTTITTYDKLLKTNNLY
...........................................................................................................................................................................................................................................................................................................................................................................................................................................................................................................................................
>A0A1V0SAU2_A
MNRVNAPLRRNNDNDYNYNRGNNKTESNNFASSVKTMSHRTNRQNIGTTEFVGVPIRKIIQKNPTDNNNSKGTSNIHKALKKNPPKKDYESDNEYDSNDENNNKKQHPSIDNYVQYIKNNMLKEVDLNNKKSKKTTNYDLKSIDSEDNESDDDNNSDESNDSEYKSVFKLHEKNLRLSEKAISAEITSFRIHNKKEPIISNIHVQKTDTGLRFIFNVNSQSLKSPSYLLNYKISRNIFLATLTKKDNDYDLSRTIEYGQLQFEEEPRIKFFVEDIYSNNQNIQEIEINLLKLLDKKTQKTFNSRKHIEKKKNDSKDNKRSGSRNEKNRDNKKNRYDEDSDDGNEDDISNKNSNNVRNNNKTNNNNRNNNNGNNMNNRNNNNKSKDEPKVLKKSKNFRY
..............................................................................................................................................................................................................................................................................................................................................................................................................
>A0A1V0SAU5_A
MENIGKLNEKDAELFNQYLTKIHENYYTHSSEEEDDDQDYLLSDAVDNLITNNYSQESENFIISLLNHNNMSEVIRILIDKIDINYFDHIIPKLCDIYGSKEISIHTYKIITLNNVDKIYKATFFNVLETFYDEGYEHLTSDLWDFFYDHVNKEYVYKSFVNSCLKSNVDYFHYVINNRDIICDQSDCLKILSIVDNFEIVQTLLNKTPELQITENNIYNLITKFSQNIDAINFLKQYSKSKNIELDYEHIFDLLASNEYMSVIFNLAYNNRDDLIQQYVPKINKAIELPEKYYDVVRDLSLNNRLSTIKILFQIFLNNVNPNKNRKINELIENIKFDFVINGKQKDFPKIQEILMQ
.....................................................................................................................................................................................................................................................................................................................................................................
>A0A1V0SAU7_A
MSDYDVKKYEENENFKRILRSKFYSFPKISFLIYIILAISNMMLIAYLLTLNDNNDQNFFNFIIVWFLFIFYIILFSFNCILFLLDFPYKKFIILASIIIQSIVVFLCLLSQQLFEHIGYSDQLYYYVSHALNVTVTVFGFVPLYLVY
...........................HHHHHHHHHHHHHHHHHHHHHHH.........hhhhhhhhhhhhhhhhhhhhhhhhh.......HHHHHHHHHHHHHHHHHHHHHH...........hhhhhhhhhhhhhhhhhhhhhhh.
>A0A1V0SAU8_A
MIPRNIQLIDELEESMKGKYGEVSFGVLDNDITLTNWQGSIITNKGDIIEFTFVCEMNYPMTPPKITFNINNQNNYITKICLNDGTLKNDVKEKLDWKSNHTIGEYLTRIKRMIDN
....................................................................................................................
>A0A1V0SAU9_A
MSLLLHNLRSFVVFNHISPGLYECISKEIKSRTKKIKKLRKNIIKLVEYTKRLEETIDSLQNPDQMF
...................................................................
>A0A1V0SAV0_A
MAKENTKSNNNNKGYVGFVYGSVIKTGWVRAFCVSAKGDINEEYTKFFEYYGPSIRCKYVRSNDPQDTLKKFCDLNKDVVCGNTLLIETSVSSAGTNLKTVSGESTCHNLGPDDEGDQNKSNQKDDNKKKKPVKQADNEENDGEEGGDNEEETKPKKNTKSSTVTKKGTTKVAKVEKVEEDVSDAEEAEAEKEEEQEEETKIVVKNKKTSKKEPESKKTSKKDPEPKKTIKVPGKVNKNK
................................................................................................................................................................................................................................................
>A0A1V0SAV3_A
MDNTIISNLYCPITKQLINEPVVCDDGQTYEYSVLMEYFESSGNNKSPLTGKEIKKYFYSYTVKNIIDEFIKQKSTTKRRTI
..................................................................................
>A0A1V0SAV5_A
MEFNQDKNLIALQKDNEIKVFNVDPFVLKRSIEIPPAKFIKLHYRTNLVFFVGSDNNNPANTLNIYDASLTQTIKKIQQDTDIVDVQSNTIYLSLLSNSYICVFKIDNCDVIDWRIPVINNNYYLGSKYLIYIDKNSNDDTEIIKIKNISSNNNMQSIKAHQNKIKFMTTNKQETLLATASERGTIIRIFDIEKGEKVHELRRGTSSTCIQYICFSDDSQYLAVLSDRGTIHIYNLTNPTLNRKSVLSLLGGYFDSDWSFAWYFDEPFNKTKKCCFNKENELLIFTENNSCQKLFFDLNAGGLCVVKDYT
......................................................................................................................................................................................................................................................................................................................
>A0A1V0SAV6_A
MSKSANNWTNVQNKSRFPHHNSGESNNDNTKTSYGNGNGYGYKKNYGKNAYKKSKNSKDFLIEVIKGNTKNNIQDWEKIRDQIYEEFSTCKNEKENSMMMNNIVKFSLHEVLRDPRIITIMNSLHKVGQHAPIHIALWRNKDIEKSFKRTDEDAFETVKVIMENSNFSVLDKNDKEETVLNSLAESRRCGFLGEETASKIYDYLMEPNEKTIANMTKEVFNKITSTNLDTFRPTICWLISLPLSKFGDEIFEKLQFVKPMDRDSVTHKYREIIKISSLFSIISKRGPGKSDYDGYFEKNSWSPKHIDKIRVNIIDRFVNCDLDKAHNIEIIGGVVGEFSGEQEIINYCQSYKAAHPEIVTICIAHAYPRFKNKMMLDILSEIQKHTRGKVLFTIKSIIELYQPEIAKNQKQIASVKKQEDEEELSNPLIGRLALRQLNKLPDEEMRIAGEDLYPEELDNAAYSVCDYLSKTKKEVLCEAIIVELLESVNTEIGLKAIDVLIKYLIEIKGLDKKIFSTIFKTKIGKITELYADENPAGFKKVRTKLENLFKL
.......................................................................................................................................................................................................................................................................................................................................................................................................................................................................................................................................................................
>A0A1V0SAV7_A
MNIINNYKNLQKFYVYTTTDKIWKNYINIKTKNKFLGLSKLTEVDENSIVIIYIKGKSNRFGAIGLTHKDYLNSMKNRELFIDPGQQHLLRMKELLLLKNTCSITSIKKDIQNTNFKSVQWFSSNYAKNNFKLVELGRNIAISLINVLYQNEGFDTNDNCDVEDEDNNENNDDNNEEDNNEEEDNNEENNDNNDNNDEEDNNEEDNEEYNGDNNNDEDNEEDNNNNNDDNNEEDNDNNNDNNNEEDNDDNNDDNNEEDNDDNNDDNNEEDNDDNNDDNDDDNNEEGNDDNDDDNNDDNDDDNNDDNDDDNNDDNNDDNNEEDNNNEEDDDDNYTQTDDDSSKSKSFSSSEEKDSEDAEEEQEEEDPEHKFGHIPVVISVCQNFKLPSIKCNNKNVDDYGNTKDDIEKCKYVKDHINECILCDKTNNDPNDIGSFLNKAALMFGFITGTDGEYDYIMDSYYNLKKYNPFGDSIDEYCAKIYYITKDDVYSNCLVIVWADPDPDNK
........................................................................................................................................................................................................................................................................................................................................................................................................................................................................................................................
>A0A1V0SAV9_A
MNKKFTFKHLNSFFDDESLNYGIFGKNQARIYKDISTDAFTKTFLDGPANINLRHMFIDYCFYTIYKDIKINLNNKLIENNSYPLYGDENVYLIFKGGTVMNIVFNDVIKKKINALPNKTDSLQRTIVNYGASANSQINIPNYIDYKGNLTNINNITLNDYILDDLASNFKVSDVDFSIYIRCYDNRRYIVLHDIVTKILFVSLQSISNFFDDVYEQVITNTMNVNLNIYKNMTTIDNFDNQNYLEKNEIFNNNVDQVKNCLTVMKTYILDTFLNGNIIPNFDLQIIALMQTTYNIITNENIHYVLNIRKLLLYYETIVVMKYISGKMNNPIAINNQILNVLKNNIDNHINNKKAKLLKNDFYTLQKIIEFLRKIKGKYDPANTNEYNKDLYQPKYETSYVGTSRTVDRYIAQNGIVDPLFLVENDFENSGKLKIIPRYSSMMLAKNDANKQEEVIIIKNEFNTNNNKQDHQAYHYITFNNTIKKERNVYSIHSNFDLARIKLNIVLDNAIKKNNDVQLQSNYKIPTEFLDISIPNFDDHSRRAFINDINHHGLHTLCLHINNNDYFIDSYSPMDLYKDLEFVLFYQNNILPWVDSKYRKRIKRLVVCAFISHDINNDIISPMKDVVLLTNNVLSYLNNKDPNNLFPYHLFTKFIDVKSICPYTANIDLVNAHTYAKYKIEDMLNVFPNDRHDNIIKINDKYKYFDKYLTFLLFWTRLYHSKYRHRQEILSLINKFRNDYLFDSYDINDPNIIDKLFDNYKALLNEVLVNGVVMLSLYEQKSLNIVGGDREYISKYKKKYMLLKKQKY
........................................................................................................................................................................................................................................................................................................................................................................................................................................................................................................................................................................................................................................................................................................................................................................................................................................
>A0A1V0SAW0_A
MSTVSTKTSNSPHWDKIFKRANKHKKNSFSLLTQTSLNSCSSNVTKDNDSTCDLNFSKLQILKNENNNFIKNTETIIKLAEETYSESLSEFSDLRSRLTDFNDNLKTQEENEELYDQFKKEYDDILDAFYQKLIIILKKRDYNNGEKISALFEICQGNIERKISLSYIASGGVVMNDCIAKIDNVLLENKENKIIFVIGKRKFKIKKSGGIKEFTFEKMIDKITKIISKLLEIEKEVEKNIKILSYAEDTIQAVKNNLN
...................................................................................................................................................................................................................................................................
>A0A1V0SAW1_A
MIDIYQNNNLLFKLTNEELDLIDDVWEYIEGFKHGFFTLKEYRTKIIHDIVKKYDLEDFYMLEQIAEKIFWNLKSKFKNEEEYETFDLGDYEQINEKLKQDNYYKTFINKILNINKKEKKVYYKKMEGSSYIFNYNGINKQLSAIFFNRQAYEDYMKRGIIPTENSIYYQLDYCFPNLNLCRPFIYKDEVRRKRIKLMYYDDNSESNWSKLFENIENILI
............................................................................................................................................................................................................................
>A0A1V0SAW2_A
MNTLPEFILNEIYCYTEGKQLEFKNKFSSSLKNKYIETVCAFVNTEGGRLIFGVENNGKIIGCYIYREELDNILLFFDSMSQHLFCSNGDSFDSELVKSKITLIAKDTYIIEIICSKKKRQEKYQKKDGKCFIRNNAGNLQTNLKIMYSNREYYLLVKKIAQLENDKLLLIQNCNNTVKHHEKKRIETLHRLDYIERENEELKKNIKKFNENSQSLAILNNNLEIKLKSISDEIEQQKYQNCKYIEFDLEIVIPSFFIKN
....................................................................................................................................................................................................................................................................
>A0A1V0SAW3_A
MSIVIDLDREFAKFYVTGEQNNAVHQTKKTEPDNTLEITSGFGLVTQFSTISQNEKSIKSTRFLCPLFTLLTAYHFMNTNVINKLQHEKIIVVCDNIINNTKIPFSASFDDIIALSKMQNMDSKAMLNNEIDYKLLFPQENNKYCVIILKQGKYFIVAFDGATYCVRDCHMDEQYNFCDYRDLIMHLENNYNLGETMEDDFCTECEVIEYLIIDDKFELSDHLSKLCHTIE
.......................................................................................................................................................................................................................................
>A0A1V0SAW4_A
MEQSAYMQRMQKNTNSLLAQEKYLNDCVSTLDNTEIIAIDTLETLKGQGDQLNKLIEKTDDLSENLSISNRIIRSMEWSKIKNTLLVLLIIIILLIIIGFIVMMFLYSIYRDMR
..................................................................................HHHHHHHHHHHHHHHHHHHHHHHH........
>A0A1V0SAW5_A
MNCIVCTTNCRTRPHYFICKNNHTTIKHKNCRLKSPKCKICNDKLIGYSQTKMDLKFMSDYIHNYQTKYGYMDRLNKFTITPELIKTKLTIMYPTTNHYNFVNKLNEVTYRVNNDSLNFDNERDFDEYLFFIINKPELYQTLL
...............................................................................................................................................
>A0A1V0SAW6_A
MNNSGVQQKINKYQQKLDSTDNMSKREVYQKKIDYYKSLQQVGGDSKYFNTFLENQKKQAENEIKKIVETLSSNNVGNQLNELMKSSEELKTNYANLGNDLRSTMESYAGTINSLTKGLEGLNVKDITKEISQIQNAINAVPKTIDDIILISLLNASPEELSKYGVTPQDLEEFKNRMNVSLNQQEENTVTNNEQVVQNTVDQEPKQNSNAKNGANNSPKNNSVNNSANAPKNNSGKQEGGKRKSNMRNYYDDDEENEDEWKSERKVKMQSNYNRNENSIRGYSY
.............................................................................................................................................................................................................................................................................................
>A0A1V0SAW8_A
MNNLNAINYEQNNQTPFFSRNLDFLGIRIPYWLLILCLIIIVIIIIFSMTDTSQVKQIIPYDFTVTSDSPGNTIIDDIINKNY
..............................HHHHHHHHHHHHHHHHHH...................................
>A0A1V0SAX0_A
MNSNIIEIEISAEKLYYTIIGQKSDMINLLESINKKNKLSDTTFIISRLIVPLANIIDNYSDKTIILPPEAEQIQCCVLCDCDIKEEKEVYTLLCLTKHDTEFILNFPEIDLKEDFEPEKIIMDDIKKNFTIVPTPIKNTLKLIDITGNDSDILVYVARTSNKNKLNIYNK
...........................................................................................................................................................................
>A0A1V0SAX2_A
MATLFDEKDLQNIKMECNKKIDFVVPDDMINSDGTKNYAYVTLVMLGDLYVSAAIVLAHSLRKLETKSDLVVLVTPDVSEAAKRVLSIFFDKVKEINYVTVPNWRTKKQTHRKYLELVFTKFHLFNLTEYKKVLLIDADALILKHPDHIFSLETPAGCLLENKDLFISYDNSGNYILPPDGKIKWYDVYCECCPHGSLIPKEMTDRIYKNFSNSGIGGGLMLLKPQKGEFENILNDVSHGKMKYLLENKLVWPEQQYLTLRYSGSWHMIDARFFGLQGYPHYSVLYGLQYGGDKPFVLNSKIDINIRVEFPDFILWHNFYGEILKEHPELSENSSLKETNEMHKFFKINLKRFHKYSSNDESQLIRKISDKYGVDQKKINLEHLSYYWLDDELNYRPVDYNIPLFDQINEYNYMEPIKKLSEYFKNNDFYTNLYSKYNVPSINESLNKYDMIIPEDQDEIMLQYIKCRPKTFVITVWSIGMSKFRELVEYLRTKGNIYYEKTINLSKNAIRNLMFWMYDEFRISAKLEFIEKKMDYTKTQPYDNKVGFIFFDNVRAEKISGQGASFKTEIRNKIMELIGADRKEIRGNDIIHINDYFYQTVEYSQIILNKNTIDLLEKQDVRKFNSNLMKSSNLKIQTFRKWIYNNLSPIEIMRILVVGSIVLNAYGIRKSNDIDGFMINKNNSFVEKELEQLIMTNLNNKKTRFFFTDFGLINSSHWRESWTEKNMDMFKHLNIKSHEDSTLDPKNFMFFNGLKVYILDFELVRKIMRHRAQDYADFIIMYFYYRDLLGNYVYLNQDNKLQFDKKLNVEIENKNNANIDHCIKIDERNDVNFVNCIKQEIIKKYDEKINKQITKNVIAGMFY
...............................................................................................................................................................................................................................................................................................................................................................................................................................................................................................................................................................................................................................................................................................................................................................................................................................................................................................
>A0A1V0SAX4_A
METQNLDNDKNLQYDAASNFINSNENTDVNVGVDVDVNDSIYAQELGLYYVQDYQQKEQSIKKVKYIVGLGLVVGLLSWFGYSKYFKKNN
.............................................................hhhhhhhhhhhhhhhhhh...........
>A0A1V0SAX6_A
MINTKSEQLELLESLDKKIIIKEVKEKGKNKTYIQGFQSYEEFKDSEVLKKAVKDMKNKFGCACTIVNENNQYKLMLQGFHKEKIKNYFNEKYPNVKTE
...................................................................................................
>A0A1V0SAX7_A
MSNKIRPLFSDNTGTNLVDDQKYELVNGMEPLPSTWFYNDYDPIQKGGGYLYPGLTWKINFELMTNILSNFKVSNKNLLNKLYNCSCDYFVKFEELNNKYKWISTHALCYYLYAKKNNLPCEIVENFDKIFTVKMGIYPLDNTVIESTIPVNTTEYRIVEINRMGDDITLGPPDQNFFMFDKIKDSDTYVTIVDSILVEKEELLNNPIIMLHNIDKSLEGNNIKYIIKYFIKYLKYKQKYLSLKKDL
.......................................................................................................................................................................................................................................................
>A0A1V0SAX8_A
MAGVMLIEKYSNHYGREDYALILFYNINKDVYEEPGGHMMENKTIEETASTELMEETCNLFRINPMYLTHHTSYNNYHSFLLYIKGPKDNYGKYPIYSDYYRHNRDIIHNSYAPPQYKETSNMRRFYIVDLVNCGLFFEKGNLMCPDANGNLRKISGRTKTMLRSFFGRGYIDMHSGYININIKPLILGLKPNYQSFKKPFLNGTIAYFI
..................................................................................................................................................................................................................
>A0A1V0SAX9_A
MIDKIFCISLRNNKIRRELMKNQLEELFPNKYQIMDAVTCENNLVLSTFNNLTLKSSNIEALSQIAICYSHLNCLKEIVENKLIYGAIIEDDIRIKPDINVKLKEYFDNSPDIRNIMKNEPCIIHLCGPYNYIQTVNKFRERGDEIIINICFYIINYRMAEILINNFFPVKWQFDTYVSKMIREMNLKEYTACPILAWDLSSTLYSNFWSKEDCLLRKSLFSTSKINKINYSLMKSNICFDNDDLLFESFLYKNILNNCEKRFQFTNQDEIHYLPFLSALSNVNNKTIISGQGIYSLEDEIINPLIILFVRGPLTRNKFQEKNVPCPEVYIEPLIIYSLIDKFKITKNIGNKIIFLLNFDVNMNADIDKTKIINVSKSDFQSIIKYIKNNDIIISNIYEILVLSTCYQKTTIPVRKEKDFDLRFLDYLLGYKSIINTYSISELNFLKLDDIINNSITNKTISYPQIDYKELIYKQKKVINCISYLK
......................................................................................................................................................................................................................................................................................................................................................................................................................................................................................................
>A0A1V0SAY1_A
MDITDLCATFKKLNLEEVDPSIEKLCSSFDKMSMEEKQIAVCKISQYLKILLSKKRCETAYNPNIPDFIY
......................................................................
>A0A1V0SAY2_A
MANDFYCGIKKDRKKRRIGSMKECLEADKVNYYGVKKIDPKLIEKAKSLKKKPTADKVWIKLVGVRAKFKKLQEDIKYLKDEGKKKKAKEESEKVKVIIKELAEEFKKLKAIENEKKNKLGGNKRSGSQYGGKRGSKKSKGSKSKSRSKGSKGSKGSKVKRMSRNTRYNDFFM
.............................................................................................................................................................................
>A0A1V0SAY3_A
MNIVEAYIKFKNKLIIIISGISGSGKTELSKNISKLLDLKLINLNKYCRKDYNKTIKLQGNTEVINWDSDDVYDWDKFNKDVNDNYKNGVVLTGVSFPRDKINFTPDYHIQIKLSKQNLLKKRSEILDELEDNCSGTSENKIDKNLEYTLFNQVTYPYYLNLTNNSDITKFLNANEYINLSNDEYNEKLYDEAFDYLMKQISKAVYSQ
................................................................................................................................................................................................................
>A0A1V0SAY4_A
MNGDILRIIAHCYSFINNNKSKTYYVMAINRNNIDSLYEIGDLYYYEKNYEKTLEYWLIGAQKGHSNCMNDLGYYYKTIENDYNNAKKYYLMGVEKGNSSCMNNLGRYYETIENDYDNAKKYYLMGIEKGNSDCMNNLGHHFQHIEKDFDNAKKYYLMGIDKGDSDCMYNLGHYYKTIEKNYDNAKKYYLMGIEKGDSDCMNGLGRYYETIENDYDNAKKYYLMGIEKGNSDCMNNLGHHFQHIEKDFDNAKKYYLMGIDKGDSSCMNNLGHYYETIENDYNNAKKYYLMGVEKGNSSCMNNLGHYYRTIENDYDNAKKYYLMGIEKGNSDCMYNLGNYYETKENDHYNAKKYYLMSLTTHCSSKAKNRAFNLGEQYWRKKDYDTAVIYYSVGCDKGSYKCMYALGNHYKKIKKQNLSKKYFLMAIKKKYSKGNDCMVQYLSQCDKNDIKDIEYIYTHNLFKRDDEQNIVDKINEIYTNHKYLVNNKIQNDMYLKEYQFFAIEMQKKERALKEKYRTYTHYTFDSNFFDIKFEF
......................................................................................................................................................................................................................................................................................................................................................................................................................................................................................................................................................
>A0A1V0SAY7_A
MTRVTKKTLKSSDNNEEQQDNEQKKPTRTVSVGKKDWVDNKQNNVEDDKQEDEEEDYTEPAELSGDDQDTTKKQDDQETKQNGPDSFLKDINMAVVEELDKTRLSDLSNTQLFEVLYARGLKQKNPTVFHTARKALTELSLGVNFTRPKHNPHRFQNNNGSRRGNFRGNFRGKNYRNRTSNEKS
........................................................................................................................................................................................
>A0A1V0SAY8_A
MSLTLYNINDIYNKNVIVLGRKSSGKTDLLKDILDKITFDIRLYVNFNSNHEIDSELVIPSHSEKDFEQVYTTITENKGTKILIVENFNLFYSSYLQDNKMLRLLEKNVDYSLTTIFVMNNFQLNFRNISTVFYKYINLMFLSSIYFNVDNYVNNIFSTNITEEFFENLIEKYIDNKKYLVFKHDSIYYYCQ
................................................................................................................................................................................................
>A0A1V0SAY9_A
MFFALLIYTISFSGLLYGVFNYSRYLEKTHFREKCRQFGLLLNKYVNNKYFDFFFENFLNQFLMLNESFCGFLEGFMNLQPMIELYPAKEDFVEENIKKMLNPEIPLIEFNQESLQKSEQQVNILETDQKSEQKDNILNTEQKNEQGSEHTYSILEFDQKSEQQSSILEFDPKSEHKDNISDLSSEEKEKENDKKPKSLYEKIEKILRVDNIKVMSFNDRKEDIELSENSIFIKKTDNPKRKNRIIIKKKQNKK
..............................................................................................................................................................................................................................................................
>A0A1V0SAZ0_A
MSKTSTKTSLTKTIKTPDISGITLTVPNISAINTQITNSVNVSFVIYMIFAIATFMLIGYLLTLNSVGDFNIQNKIIIWGLFIASILVFLTHRILYFFDFEYKQITMAIIMIIGAALSASSLITARNYGYIGNNYTDLYYVAQGMNVLTTALGLVPLYYSS
.......................................HHHHHHHHHHHHHHHHHHHHHHHHH.........hhhhhhhhhhhhhhhhhhhhhhhh.....HHHHHHHHHHHHHHHHHHHHHH..............hhhhhhhhhhhhhhhhhhhhh..
>A0A1V0SAZ1_A
MQSRPFLPQNNMLPIDNIFVRKDEKMISPTSSDLPSKLGTDNPNVFSDTSSQMPVNPYMNMSPTSDSQFKNDMYSTTSQNLMPNNPNMMFSATSNNSIPNNNMMFSATSNNSVPNNNMMFSATSNNSVPNNNMMFSATSNDLMPNNNMMLSATSEASPAFQRNVDPRTFVSQNKFDWKKDILYFSQIDMDIAWMDKKNDSNSLLFGDLADFFGVGGNKQPLPVVCDFKKAVDVAHKICKYSFFVNDAKKRDVFAKEKQIPNVIMSSVEKDKYTYPLFGSVIFGLKFKQEPTIKDLGTIDRSKYNLLSENSTYDIVFYNAQWNEKDHGKTRAVIYNLNKVDITDIYLKCFDCAVGGTKGMAILKILNTSSQESRFSSKYVNLLEYLYKNGHVNLKEYESKKQQ
..................................................................................................................................................................................................................................................................................................................................................................................................................
>A0A1V0SAZ2_A
MNFFQDKTYLLIIAGIVIIVTAFCLFNYYIKSCIKSTVSDEIKKMYKIMRRRQKIVSKKEDIEEKYPKPQETLPVENHMYVEEDNQSYVDPMAPNNNIEYQNLDRPSNENILMRDIIDNTPNNRFQ
.......hhhhhhhhhhhhhhhhhhh....................................................................................................
>A0A1V0SAZ4_A
MDIGYYFSNEVKTRAKHSSTKFRQLISDLASKKVISLLEYTYLFNFLKEGGTIVNVNWFIEIAKKANMEDFNEESIKLFENLLTNQDKRLIFNNSHLIKDLVEKNVFEFSGDQKRAITDILNFFVDFNQKTFGLYGYAGTGKTTTIVELTSYLIKKGLIKSIAYTAPTNKAVNIIKAKFRQHLKEIAEEKTGTKYDNNYNMEDLLEVLYKKGIKIEFITIHRLLNYKNDFDSEGERIFLQKGETNIKEYQVVIIDECSMLPFKIIKHLFEDVRTTNRNNGDNFNKSPKLLFTGDRAQLNAVNELNNVLFNYDNNMVKKMLHSDTNKTKSQYVSTSNEIEITTNSLGNDIKNMKYVIMKEVMRSKIDNIVNLCINVRQWLEKEIKNPEPRKFVGEGVSIYKHDPKIKKTDGKWFKTFLNNFENNEGSLQTSNIILTWTNRQCEEYNNCVRKIVFKNKEKIDKFEKGDILMLNDFYNIDESKSDKDKDDKKRFYTSEQIKVMEIEKTQKKCADFTLNLSKSANKIKGINHIEEKFKNTVKLLNSKTKRNYQVWKLYVNRLTDIYDKTTETQLITVIHDSCDRLLNDEKINAAGIIKKFRDTILAEYKEQQKTIEKVIIRQLWRDWSKIFIEPFAKVNYGCSITTHKSQSSTYVNAFIDVNDILLNNSNEEAKRCLYTALTRASKQVHLLI
................................................................................................................................................................................................................................................................................................................................................................................................................................................................................................................................................................................................................................................................................................................
>A0A1V0SAZ7_A
MPQRYSYIYNNKIFAEFFNMNNYIYTHMNDIVLNLIIFLHILFIIFIIVVPFTNSTYLLFLHAIICPFIMIHWLLNDNTCALTMLEKYARQQISPNGEPIKDEDCFTCRVIDPVYKFTNTFADQATIAYVVVTVLWFISLYKLYLKYINGEINSFVDLARY
..............................hhhhhhhhhhhhhhhhhhhhhhh..HHHHHHHHHHHHHHHHHHHHH...............................................hhhhhhhhhhhhhhhhhhhhhh................
>A0A1V0SAZ9_A
MINIILITLLILFLMLYCLYYSKKYESFWIDETKPKILDDKLFDDVTTYENDEDGRLGLDKCIAANCGVCLEYGLTGNALCFPKKEPLGKNYNTVDLNWNKIPKNVDL
...hhhhhhhhhhhh.............................................................................................
>A0A1V0SB02_A
MYKSSTKYGICLVSGKEFRCYVLQISGDHREFKLLRSDDQKIMNKHKTGGQSAVRFQRLRDIQIDHYIKHIVDNILVSYFNKDTQNYFVEKIIIAGPGSIKHDIVQTDIFKQYFSNKLLKIVNTSEITDETINNVYENCYDLLEDKETIKSKKIIQVIDNLIKIDADKLVFGYDEVITALKSKSLKTIIISKLLDNKISSEIESYNDYKCEIVTANDEIKNYGNMVGIKWY
.......................................................................................................................................................................................................................................
>A0A1V0SB03_A
MPANNSNKSKAASTTSKDKPAAGKATAGKAAVGKAAVSKAATGKTATTKTQKVNKDVENNVEENKQETKDSTKSKNTGSDKEASNSPAKNKKASVKSGENKEDDGNKEKAPKPDSPNKATSDANLNFNVLDWKRWIKDTLEATNRERPKFAFGHTALAAAVESMMLMIVNSASVGLQKDKVGLYEIGAASIAVAIQRDPNLNKMFYQQLNNFSDKMNYLNNINHLKKKENLAKFLLKKSSSLNLTSDGHNMLCYLISDFATKLVDYSITLIEYADKKSLKPKTIKCAVNLLCPYLVTDQIVKDIDNACPNSDEHYEKEGEEDGEEGDDAAEKKTTEKKTAEKKGNAKKPAGKKATTKKANETVENADDKEKEEEQQEGEKQEGEEQDAEEQEGEEQEEQENEEGEEQEDAGNVSDPEEHDNNSNKNKKPKTSTSSSRKNTR
.........................................................................................................................................................................................................................................................................................................................................................................................................................................................
>A0A1V0SB04_A
MCSFIYNVGKSIIDGIKDCLFLQTGKNDNKIFPQEKSKNEFSFKYDESEIFWCEWWTLYFYGGAGNKIFGMINYIYIKGLNEIGKCIIYPAICDGDNKYNSFDYHDIKDFVHNDNLIKISTNEINKLSDDKYTFEGCNKDNNIKWNLTIDKEKYSPLNVAQNLKLGIKSIVNLPITEKLSFSSVIPLGSITGNITLFGKTFEIKQCGEMEHLWGNVVLPTINWNLMFGSDTNHNLIYWLHTPMTSTQEEKGCIYLNLNNNVHLIRDYEIYEQKSNNEYPDVITIKCPINNLIITYNVLTLSASNDGNASENHVKITILSDNKIYELFGMAEYHRSKNKILIN
......................................................................................................................................................................................................................................................................................................................................................
>A0A1V0SB05_A
MYHIIIMSRIKYIKNAKNIKKKPKNIYVNITKPFIKKDEPESISQAEQNWLDKMSVYHSMGTNEKSENETKLYNEDIKKE
................................................................................
>A0A1V0SB07_A
MIKQYLKIVRMSILNIQFEYKLLKQNLKHNDNTVNIELLVKFYNKAIKQLERFINSLLDIYNNILNWNIKYVCFGEIRLDNYNFPRTAELIVVIRMLKHNVIDLFVKSIYIANMYPKVDSVEIIEKKIIDGIKI
......................................................................................................................................
>A0A1V0SB08_A
MTDSYVCSNCGATKPLSELDMWNSKNVITYECTNRKKCNANRVAIKVEKTHDDNKKMETSLKETFSMNLSDLEEINYRFKDCSIHYICKKNQKMYTWHKLNKKWSETDEKTVELLKKKMSESD
...........................................................................................................................
>A0A1V0SB09_A
MIYIISIFIPLIWLYFCNLFSKTKNHKKNEYISTIYNENHQFYLNYGLIFINLMAVFISCFISKNIVPYVLLFYCYIMMTDILVIIYFSNQLNTNNVTNKLIISILMLYATSILLI
.hhhhhhhhhhhhhhh.........................HHHHHHHHHHHHHHHHHHHHH...hhhhhhhhhhhhhhhhhhhhhh..........HHHHHHHHHHHHHHHHHHH
>A0A1V0SB10_A
MSLLSATKLVNQGEKRPIMPTQQYNISNLFTNQKNNSTIDQVENNIDIVEYYKNKYNNNTYFKESTINLENNNFIVSNYAPVQELKHKTQIKYNF
...............................................................................................
>A0A1V0SB11_A
MCILFEIDINIQVNKISIFAIKKLILKNYCKVIYICIIL
.......................................
>A0A1V0SB12_A
MNIDTISNLTTESRNDVTVYDFTKKTLSTFNGWFLLILSIIIIIVIFKVFESVFFK
.............................HHHHHHHHHHHHHHHHHHHHHHH....
>A0A1V0SB14_A
MYNNFGLIKLENIFKMSDNTLKKIVDKIYLSDKSQIFDYLKKANSIINNNKYKNIPELYASAYNLVQFTKNILNDCQIDVTLFNSILEDFELIYNKFLDDNYKTVTENNRMLSKIIQMTIVHNNRDNINELKKKLEHTYSLNNFSTIQFIINKSKFLLDCGNEIYDMGWSLIEKSYNCNSLYTIYVLLLELRKVIIDLIDNPTTKKYIYYNIDIETIKLEIQCKTNNCSHLFNSVKILRKLFNLTNNDTDFKIIFQDFKKMFYLINSNKFDFNIK
...................................................................................................................................................................................................................................................................................
>A0A1V0SB17_A
MYSDNTFYNLSKNAPLPIVIILILLSCCCLCLVIFSIGSMILFPSQQPTTPPIRPPIIPPTIPPTIPPTTPPVVRPPTVPPTVPPTVPPTVPPVVRPPTIPPTIPPTIPPTVPPTVPPTVPPVVRPPTIPPTVPPTVPPPTPPVNPPTIPPTPPVNPPTFPPVPVPTPYQPCVSRGQPIYAGCGFGYKDIRTFQEQCGNDLTQYKFIGDGIPNDDPCLLPRESPLYIGCGYAYANPEQRGAQCGGDEGSIKWISDNPSNNSIPCLKRGDSIYSGCGYAYPTLTDFQEKCNVGLSEYKFIGDSIPNNDPCLLPRDSTFYVGCGFVYGSSDDRVLQCGRDEGTLKWSGF
................HHHHHHHHHHHHHHHHHHHHH......................................................................................................................................................................................................................................................................................................................
>A0A1V0SB18_A
MKCPKGQIERVGYTRKSYKRKDGTVVKRSIVGPACVNDRGNVGKGPKILPEIDKNIHLRNYGYNVKDKPQSREKALKKASRELGTLPTLRRLNLIANYNKWNPEVESKMRDDVEYLKYEYKKEKSRNIKRQSKSNKKRSKSKSKKSSSKKSLKNKKIKF
...............................................................................................................................................................
>A0A1V0SB19_A
MSLVENNVLSVSNKITLFVQKVCDIKSNYENNGYVSDELKKLLTFIEDFNDNRIVETIEPKFFGDGFNYDDVDDGDMYVASDIEINNDASSVSSSSSTASDCEKLISSDEDESTSDTDENYEQSYNRMLAVSKILLNRAIYNKMLKIEKTE
.......................................................................................................................................................
>A0A1V0SB20_A
MSSKDVKKAKSVKVPAKKDIVETKGEIFEVQQPVIVMEDMNLPTLSSHIVIPDFKAKIKECKVNDDYKKMFDEYKKYYMAIQREANDLSELGGKLTEILKNTHESWKANIGSNNKNSGENNTNNAEKGDEDMEMNIETDIKSESKTMKEKEKNVLIVKGKKTEKVPDNEEALKEKDEPKKKELDKKKEPEKKKEPEKKKIVEKKTESKVEKKTESKVDNKTENNEEKKDVKKIEKKTGNNKKQ
...................................................................................................................................................................................................................................................
>A0A1V0SB23_A
MNTINNSIYLGFNVNITNIHNSYYNDNFTLIRKKDEQRKSENLSKEFEEKINKIITSLKSENLLSGSTWFIDEYNFRFVDFYEKYLNQILNNGGEIGLLIVTNDDNSNKIDEDKLKESYERLNYKTNVKCIKINNFSNNIINKISGYTIVSQLNSDSTIKIKSNNVYIKEIMPNNIIDTIYKLNKKSKSDPMFLRIEITPENCENVLKSFKTSLIEISRSKQILRSLKCNEMAKLFLDNRGLISQHIPISNKNYRHLSNSIIRLNCIHDEDFITTISNSEIKVEYVADRPFTSSGITFLIKPEILKNIYETNKVVIKFYAKSSTDKTLKFFTGKNYISVAKLESNYKFFAVECDMFISQGHSIFRFNLEKPKKFSNFYMKDVEFENMGSGASRHMSNITS
................................................................................................................................................................................................................................................................................................................................................................................................................
>A0A1V0SB24_A
METNDDIKKYIRKNYTPKEYTKSIMYIEPENFDINKLTIEASTNDNWIKIIYLYEYKEDIKRNLIFKSEYGKLCCEFKRSKFDFFRFNLNSTENSNLKAVLHNIDIKTIKYIKGKLGLNISSFQLFSSYISNEAVLLDIASTKTIKCKPIMKNNICETKIIIYNSKTKKSKSLEKGIKLEDYEIITTPDDANFVKKISKCKDDNYGGYKIRHLISPQVSIKKDERLKYYSSFKTHHGEIKHNKSNILSVVDRDEINITSDTVNEVTI
...........................................................................................................................................................................................................................................................................
>A0A1V0SB27_A
MSIILLIILFFAIIFGIYCFYENVVKKKDIVDKNKKIVSLRKNIFESDQSNNSIEQNEDDENETIDNNSDNESIQSSFFKEISQDDAIKSSSMDSLEDNASRSDETDNNTMDNW
..hhhhhhhhhhh.....................................................................................................
>A0A1V0SB28_A
MNNSNKYSVKSTESGQISMNNWLNNKERQIKCSNILNNLNIKSPEKCVRYYGYSGYGCGGGNGNSACFSGSNGSSSGTYTSTGVSTPF
........................................................................................
>A0A1V0SB29_A
MNYYNNETIDYMLKNDTYGLDGITIPPYEMSKIRDILINSETTKNCELDLSDYRMNRLPKKLKSFVWLTKLIVSKCGLISLENLPPNLVELEASYNKINYIGKIDWPESLQRVLLDNNVIMTIDYLPPKLKCLGLSKNKISNFLTVTPHTLELLDLSKNLLKKVPHLNDGIKGLDISENYIEDVNTLPDTIEMLDCSKNEIKYITFLPKNITHFTASNNKITSVVNLPDNIQTIDLSNNQLSYISLKDSCKNVDLSNNDIRYFNCYNLPKDLECLNLENNDLNIEHCSFDKNNSKIKFTEKKAINEDNSYSSFWPHDSDSRYNSYDSLWYRRYNPRDNDGYYNRWNSSSNISSIRSKYNRRDPHYIVLKKKVEI
......................................................................................................................................................................................................................................................................................................................................................................................
>A0A1V0SB30_A
MNNRYLYKPINELQQEYKAQTNEKKREIIQKIIENRIKLERIENDHKRKIGERLQNRQQQNNNENETNKILENLLEEDYEEIDVRSNGSESIDSKFKKELDKDFKNNKLMERLNCELDFRNMEKPKKELEKPYLSGQNLYGSYNSADQVASINDKHAFGLNARDFTSLGILKK
.............................................................................................................................................................................
>A0A1V0SB31_A
MNFVTYFICFIILISCILFYLIRNKYDFISADDIPNLRSLLNYKNIFRNEYYSYRNTKNWTSYNDTINDLNALSKMNSNDIKNYLNNNNGYLSPFVPAFKFFWIRLNNVLIEENTIFCPDTTENLLKINNSVNMGIMLIEPGYYYDVSLKNYNNIIRCYIPFITPYGDSGMKLESNQIVWSEIDDGEDIITFNADAEHSIWNFAESRVVLIFIDIKI
.........................................................................................................................................................................................................................
>A0A1V0SB32_A
MIKFNLITDKRKKQLYCYTPQVSMRDNYDDDDDDDDCDNYMNRINRTENQANNTNNVNSHNNSNGSDNIDSEAQKNPPEDEVPEKIDKNTD
...........................................................................................
>A0A1V0SB33_A
MIKLTDFDIYNPEQFEKELESLEKTFVLNKNFTKDLYFYLEYELIKRVNCSSYFKKLYSNIKNTTFKTIMEISLVSIVSNMFGVGVINTFYPPHKRNGYNDGFKDGSDYVAYQISNFTKKNIKSNDNKIDLLNYISNIQNTNHSSTTFWNSITGFIKYNLGSILFATGIAHIYSVNTLYDSDTEKLRECLIISKKIFSKK
................................................................................HHHHHHH.................................................................hhhhhhhhhh......................................
>A0A1V0SB34_A
MKTKFNIPNDTILLKISSFYANINDDINRNDTIKMISNYVFSDVYNMEIDIICIQGIKDEKLVKMLVSEITEISVNLKIPINIVPRIELNSSNSQDNSIHLTWNNISENDNFDINNIIVSKYPIISTSKVTLNNSLDEKLVGCRKAIIANVNVNGYLISIFNVVLSEDYFGVSNSDFRKYEINELYKYVNLNNEEMSKINEAWGLRLINKNVNIVCSNLNIPEIKNSRINSELTTIFKTMKALDTYRTSSQSYDKRGYTNTKGIKDCYILLLLDGLNPSNTMTTNDILNYSYKIHGITIVKSYVVNSVVSNDYYPIETIFLLSNYEKKNQEEY
.............................................................................................................................................................................................................................................................................................................................................
>A0A1V0SB36_A
MESNSSKNNNNIDVFKNNRRNNENIDNRELIHQMNILRKEIAFLTKMMVSLANDEGLKIKRIKKIERDIIELRKENKNLRKRLNNKNNKENDSKGIFSKDKIIRDLNSDIIVQIEPIEFGEKNSDSNMNTLNPFDKIFDMLFKKNKDNKKDNKTDETETIEENETIDDNVKVEDMDINIKCLDDLIKLGELYVEKKGDMNITTEHKPKKYTNLYELNGKYYPINLETINKLSVPLQNLKSMIGLEKVKNSILDMILYYIQNFEKSNKNMLHTVIEGPPGVGKTELGRIIAQIYASMGVIKSDKFKVVRRTDLIGEYVGHTAHKTQRVIDEANGGVLFIDEAYSLGSNEGKDSFSKECIDTINQNLSEQKKNLIVIIAGYPNELEKCFFSFNPGLGRRFPFRYNIEGYNETELKDIFLKKVKDMKWNIDDNIEKEFIQDFFKTNLSKFCNYGGDIENLITMCKFCHSRRVIGKHPKYKRILNSVDITNGMNKFMEMKKSKQMDYYFRNMYL
..............................................................................................................................................................................................................................................................................................................................................................................................................................................................................................................................
>A0A1V0SB37_A
MNSIIVNFPTINININKNAYSFKPIEIFNILENETGSVHPVALYELNLGNIKCTIPYYLSDGQTNGIRGDFLFPFMCYQNKNSADCPRLIDNIEGTSSMLIKYAYCRNIDFESKNKQLIYSSQIDPETQVYYDQVTSVGLGSFLTRIENLLDLMIFFMGNIKIDDDKAINDEIQFIPYFKEFDTIPNNSGDNLEKFTKIYSNPMYCLDQDYVYHLRWIINYWNPLEKITNKREKMERTNYVVQRLDWRMLGRASEYRKAILKFLAELKKDIKNLFGNTLDIQNNIVDIRKLPYISVFDFNKKIKICLNNELNTNMETNYELYKTISDSLYNDVKQLVDSKSDGLFKSLMIDQVCKYNNLEDTLTKNWKSQCEEPIRKTTRNSDELITMAKKQRGGYYDKYMKYKQKYLNAKK
............................................................................................................................................................................................................................................................................................................................................................................................................................
>A0A1V0SB38_A
MTSNSEIVRIRSDDSLFIINNKTLNKFPNSVFFKIINNNESSDFVYRDGNTLYVDIKPENIKIIVDFMRGYKFNSVDESLKMDLVRLGFDDNNIISTNPNDTENFSKSIFFPNTQDNDTVSSISELSNYKIIRPRKERIGE
.............................................................................................................................................
>A0A1V0SB42_A
MQKLKIKLYIFEDVINIIIMGLTMNKLVIIDFNLSKSEEKDCIFTSVTSIDLTKDKSLDRANMVLPYEKLLEQSKWSANDTILRIISVPTMEDPKGYIHNNDKYNVVIDYDNNDNEYVSIYKVTTINKKTNELKYYERDIIINLDDDNDEEEDIYFSNNYETSNPTNYHLAEELSKYFDDYHKTVYEEESEESEE
...................................................................................................................................................................................................
>A0A1V0SB45_A
MFQFNGKIKSATGRVFQFNGKIKSATGRVFQFNGFVKSATGRVFQFNQNNKSATGRVFQLDRIIKSATGRVFQFNQNN
..............................................................................
>A0A1V0SB46_A
MLHFDLIPSICDYLTDTNYYFLNKEIYNIVIYLEKDIYWKFKYDNYFAEINKNYLILKGNYNWKREYLRVLKFPFWNVINNKMLLNLSDNKIQEIPKEMINLTNLQWLHLDNNGIKEIPKEISNLINLRRLYLENNEIKEIRGQG
.................................................................................................................................................
>A0A1V0SB47_A
MSKIILTDILYNSKNIDNNTEFILLHSQNITDLLIKMDCDDVSCVYDYNYPIISEFLLSRGIYLKNFKFLYHIQVFNNIFPKYILLSNNSISKSVNYYSLIDNYGDGTIWYPSDNDEFYSLGAFYSSTCEHPRSNYYGMLDGKFLIKSDDDKNELHPFLHPNIDNFILLRKKIISDCVKLKLNNKYLTHSVNDSLLKIKNKEYTKKVQMSYSPQGDLIIRNNNEVDQIDNNWVDYDDSKNYSLFHKTISSDEPDYIGQKVELVSANNPWFNNISENDIDSEMSDSSSSCSDCSSMYNIPLRTVENFNGNTKIFNLVISIFLIILIIFLIYKNY
.............................................................................................................................................................................................................................................................................................................................................
>A0A1V0SB48_A
MNYKPIFIGSRLDKFVSIKIQNNDLQKTDAILILVIDNKKLKRDYNIVCQNLPRLVEKNSDFINFVEIVIIYNHPKLSTMITSIRNVYSDVSKLTRNISNELTDDESDDCLLDYTIKKLEEKYKNMRKYCVMTSYNKYKINWEKLETINTMCDLTYCNFSKYKHSSTTKIENYGDLGGKSNKKFIEFINNKHFIKVDKMFCMATINGGNYFGSKDIMINMSTDYLMINHESEKMSIEIMVGDKINSQDIFVNDLPICEDISRYVERSYDYLTEKKLIQEYLKTFKTLIKNNYELNNKNGNIEKCRKLVWINRNISEIIADSYIDLSTIGEDNDIMKLAKKSENNIKHTKFRERFNRTLLENKDMIEKSKHLFENDDETTEFINKCDNEMTSDFEKSCETFYSVISVSNWFDELKNGSSMGLMIKLKSDDYVKMGYWGTPLIEEITLTFLSVKDYFDSVNYHFNNKMNSYGNLNNEEIFKGNGLGSGNAVIPLYINDIHWKQAKKHLPFVLGTILAHNPIAFNENHLNFVFSLLTEMTAKSFTCNSLLSVQWIKSYMSLLRTCSEIAYEKKYNKGIKKIVAEYIDKPEKLKKRPFGIDVMMGQFMCTGSNLDNDKFIKFVKCMYEDNVRKIIGKKYTYDYIDYLISIKNDKNYLQKEIDTFTSFLDNEMKYSNEHILSFVHMNRIMEELKKDLGGFKSLLKLLDDNYGSLPDTIAESTLNKIQNQKITNSSYSNIYDCVGICKEDMKAKLMHTILQIISGKKKDDYNSGLTIEEILDNYENKN
..............................................................................................................................................................................................................................................................................................................................................................................................................................................................................................................................................................................................................................................................................................................................................................................................................
>A0A1V0SB49_A
MGLIPAYGFGDIRTKNFKVFNINKNNVFCHRFNQVLDCYNEITPNIKLSGPTSFRPIIMQAIEIIKYTRSYHILVIVTDGEVIDKVQTEQAIVEASNYPLSIIVIGVGDGPFDNMEKYDDELPERKFDNFQFVNYNKILLECQNKNLPFESIFLLHAPQEIPDQYNYLKRNNMLTLSYANKVDVFTSPYEYCQVNMYPNLSNF
...........................................................................................................................................................................................................
>A0A1V0SB50_A
MSTKNYEYIDEGADGIIYWVGNSKEFYIKKKMFYLGEVDITPSIINELVILNKKNYTNITKMRGCSLTTSEKGSEFNINMPYCGETLLSFLLKKEINKNQINQIIYQISKAVYDLHRNNYVHGDLSLKNILVLERNGNIKVTLIDFSSTTKKQRYYNSEYRPTAYICPLELLDKTENKFSKTDSRSIDIFSLGCIFYFLLTKYLLFEGIDAESQHNDIMKKMESNNIASLFEATDNDDLMKDIKSMIQLNPSKRPKMSTIFEKVKEYTKYKKTETKKKYTDVKIQKNTIEIDDKISLVVIVLEYCMINNISYETIFLTINNLAKIKKYNYYTAIVLFWISVNIVENKCISATEIMLLVKKRIPKFEKSNKELINFKIKLIKKLGYKIDEPTIYEYVYKYDTNHRKNIIKEGLYVIVFTDKVNFNKTEVKKLSIKSVKKYDEIDSYENVKNLIELAFEKSSF
.............................................................................................................................................................................................................................................................................................................................................................................................................................................................................
>A0A1V0SB51_A
MNKSVKYTVLILLIILIVWLYLILKSCDIDKLKYMIIKTVKLLPLTEEGKGNLISTICNYFMKKTGKLLNIIPSEEKVLENIKISDKINPWDNKIKYCDIKKGRINNIYYDQTIAPTKSSFILY
.......hhhhhhhhhhhhhh.......................................................................................................
>A0A1V0SB52_A
MREKKIKFILIQIDEAHSTAWPIGLKNAPEPQKSFEERIYRANEFVNNDNPPFPVYVDGWDNIFAETFRAWPDKYYCINNKYEIIGKSKYGNQGDNDALIVEDCTVLINKLLEQ
..................................................................................................................
>A0A1V0SB53_A
MMNVIDLRVKGMDYAYERKKRHENKVLEDLKYYCEDIQHNLKMHRDPNIIFPSSESSINGMCKISNNYKFYNSYYENEYYITKIIKLLKIQIPNTIILCIGSGECFEQIIPKFVFDIIKKEIVSIIWLETFVSTENDPNDSFIVYNNDKLNITSRFIEYIDKMFKITESEAYRNNLHINLLKTNFNCLFHRNEDVIDYSFLMTLLYDITLNGINEFSFIFMDSLNNKLSSQMNLINIFKKLEQCMQSKKITLFGSLDEYKNEKYYNFEIKHILFINLFKNNVNLVALNKMDKRYIYMPKILNEERVTFENKQYHCDEISNDRSANSLSYDELISGSFIKQKNIMSGGNYHNKYKKYKYKYLNK
...........................................................................................................................................................................................................................................................................................................................................................................
>A0A1V0SB55_A
MLPCFEYVYQIVNKFKKKKFEILQYLKVPYF
...............................
>A0A1V0SB56_A
MITEKAIRKLDFDDIAEKILNSYELVIKNERYRICEIEFYCRCAEHDDRYTHCSKDQQEYEKFYFHKYATGTYKSGTYKGMDITFGNKNMYYGILIRSIYNISKNEFIEGPCRTVNKVLELNGCQEVKELLRPNEILSIYGDDRVRIECNRDMEFKNIYKGSRIGLSDKYPDYRDRRYRYVIYKNRIKKERNKLELMI
......................................................................................................................................................................................................
>A0A1V0SB57_A
MEKISINELNSYLEYLDILKEYNYVIKTNKNTEIQINELKNNFNHVNIGNDQIITSLHDYDEAYDKIIKLNADKKYKMMQALNLRKNILECEQFYKIGCETINYYHDLLLEKKKILSTNIKILETDSYDQIIQEIENMSLILKKKENEKLEQFYKEKNLQSNCKYGVDRKKIPEPEPDDDMHYNLDSYHLF
...............................................................................................................................................................................................
>A0A1V0SB60_A
MDTGNWGDGWISVYDVLKNPKKYKDDYDTINCANLIYPIVVDIKENIFDGVHKYFKSKLLDKKNITHDQKNLGEIINILKR
.................................................................................
>A0A1V0SB61_A
MNQLNNNIFIKKNICPEEINNTILCDSWGICPKLLDHTDSSITMEKYDLNYDEYVRRFKKNFSEINVRVENLLKELHTRGYIHGDIHEENIVIKLDNNNNITDVKLIDFLNLKKIGTFNQEQIIDFCDNDIGIDNYTLDAIYKYEMTIWKHLK
.........................................................................................................................................................
>A0A1V0SB62_A
MTNQNLYFKTHKYLVFIFYTGLLLNKCNGIIICIKKFYWLNNSDSF
..............................................
>A0A1V0SB63_A
MKVVNKYDEYANSLDIPPAKAKPTNFIPISSHKPNHININMNVNMNVNMNKSNTVLPGKQYYKQPFNGVNVVLPNDKTVFVNGNIGNSGKKYGQAFNGVNSVLPIRK
...........................................................................................................
>A0A1V0SB65_A
MKIIIVVLIVVLICVILYGWIYADEHFTQTNSVDSLTLQEQIKNECQVDTYNLANMMNRLNELMRENNGNMEFLLTDEAHNLINNLSETITKYNTQQIKCVMEKINYNHCSNSANMDISQLNLILALIDKYRPNLKSLYTWLMSNYIKLEEICGNSNKIEKVRDIISKISGIFN
SSSSSSSSSSSSSSSSSSSSSS........................................................................................................................................................
>A0A1V0SB67_A
MNYHKNNTLLNFEYCLFENDNRIYSSQNLNLVIHELLSILLNYLSFQKNNNVTVNITKTNMHINVYLTDQNKRYPVLFSTITFDPINYTFETNPKNLEIQLEDYNTQLVQKFRSIQIKPNIVMNKLKSLDADEIKSIKNKTTSIKEKTSTLVKSFIDETNKLVNNNSNKTFTVESGNLVDELKCDESMEEKIRDQIENLEKRKKEEEEKIIKQKDIQDKEKLTFVESECQAQEKRMMERIKQDAEEEKKRIFQSDKRAYFMMKEDIKQGYLKEEKISVLFKQKYPVFKFMEENGDLDSDNEYDIYCSLFDELYKDEHEQLEEKHYVPHNYHYLPESEKEKYKKFVEKQKPIKIPSYDEILMEYNEIQKQELINNSGVVRDEDTTKMTTQTDENVQLKGVSSLDQIKKIFENNFSDN
................................................................................................................................................................................................................................................................................................................................................................................................................................
>A0A1V0SB68_A
MINNIHFLEVVLVQFFISVVRVLRQVCKCVLYDQIITKLMELAMIVIFQFFIILNNNYIN
............................................................
>A0A1V0SB69_A
MDIIDNLFLSLDHTFEFFQYSKYNDVLKQYNKTLRDFFKIKQEINFEDTLFVFSFSNFVNMILSLILNKKYKISYYPLDAERTSRSSYEDFADSLDNSTDYDYSTVIKKRFKLFKKLLANLKETNEIKIRSLIPIIKHISFGNLVFLEKKCPILFHNIYNVVDCPYTISSGYLLDSFKANNCKVVFHLLKKMNKIKGNKLGKQKIILNYLMNSVKHSAIPQYFEKIKDELLSLIERGITTKNDFKQYMVSHGITSLYDNQEYAEFFIHFLDIDHHQLDLVGIWIDFNNLKLKINPLKIEKGIIDVKRIIQSCFTIDKFQLLQFIDSNKLIEKLVPNFGGFLLFENFTQVINTRNINQIQLCYFDMLLDLFGKFVVESDQEIACGLLSFINSEIQYITNEFAINQKKFPSSLMDIIIHQLIKLNKTTVINFLQKSPVPEFVVSIIKSTFDKYTKTRLHKNPIENGFVDLFIYFQKY
...........................................................................................................................................................................................................................................................................................................................................................................................................................................................................................
>A0A1V0SB70_A
MRNIVLIDRSHPQYSNLSDRQGFSVISLCFFKDVGKYCIKSSDLVKDLHNIIKSLYNCCHDSDCLSTTFVCTKKIEHYYLYNFNNTIDINDLKIILQPKKIQTFDWPFEFTDYNYVECYKCSELNKCGIIIDNKYLMYFKYLSCLVKTKYDECNNILEIKDINANYSKIVFEDNPSYIEKIYSIFKNMSIHMIYKYVNKETFITQNNCSKFIPGRKKQIIIQFKNSHCYFNKNHLFPIKSFKEFCAIKGIELNIIKLKSQPPSYQYCVDLINVNLITEFLNNQFYEVIFQKNNDVNKLSKNSKCFIS
...................................................................................................................................................................................................................................................................................................................
>A0A1V0SB71_A
MNDEYYNKYKKYKQKYLSLKGGVYRNRTQNIRKNMNKDVGMGNAEAMNYAIAKRGFRIYAGNLNKEEVLKDSEYIKKQINLILDNDTIITMPKMSNYPLNYDQVNKWKIMYNDKNRDASIIDNVVHYSWGHFFGVFQSMVSNLMNLLVNYSTSYYNNSGPLCILLPEKSMYTSNFWCILLFMKILKEDKNYELIYNNIHIITDPSQTKHFSNINKTPKMIYLDDCIYSGTQFKEIIVGDFQYISDDKIIEKLNGIKYDLILMVPFLRKDFYDLIHNIEKVIINYYPTFFYKKDFIYFDHKLADSASTNETLINYGTIKGFSIITGSLVHNCEWNLLNQQLEGETYLIDKNLNQKVVRCPPTFYKNIKYENNIFPDEDEKK
............................................................................................................................................................................................................................................................................................................................................................................................
>A0A1V0SB74_A
MKYAAKAKRSLRLPKEICNLTNLKELYLNNNKIQEIPKEICNITNLQILILNDNKIKEIPKEISNLTNLIKLYLSS
............................................................................
>A0A1V0SB78_A
MSKHFFGAIKKGNINAMINLGKYYYYQKDYKNMKKYYLMAIEKDYDLAMNRLAFYYYNQKNDYEKMLKYFLMAIEKGNAESMVNLGDYYNTQKDYKNMKKCYLMAIEKDYDIAISKLGCYYHNQKKDYEKMLKYFLMAIEKGNVESMANLGDHYKEQKDYENMMKYYLMAIEKGNSLAMNNLGCYFLEQKDYENMMKYYLMAIEKGNSLAMINLGYYFYNHKDYGNSKKYYLMSINNGRYDSLLSYIFMCDENDIHNLEKIYDNNKNDYRKCIESKLLKLYEYQYTKINPVYIDVYRNKFYNIIKEYRDNKITYIDNSFDKSFEKVQNNFKKIRPYHISLKYSDIMLITPI
...............................................................................................................................................................................................................................................................................................................................................................
>A0A1V0SB79_A
MNYVYPPIYKYIVFVIVFFMFLRCYKAIPQDSYLIVSVIAAIIFILLDYILINGHDNIIGIEQNVDYDSDYVIDNLIDTESERFDGDYNDIYQYN
.......HHHHHHHHHHHHHHHHHH......hhhhhhhhhhhhhhhhhhhh............................................
>A0A1V0SB81_A
MYYLSFCLGNIYYCQLNIVCTIILNYYLYDNNYHIANNYLDMLYENYFEIIENKDCKTNFNIDYGVTGFAFCFDGIYIYPFDHFIYENKDIYLKISVPFFGEKGVIGNKTVFFGTDIKYIHTGFYNKELPGNYCLCGVIGTNDVSCHVHYNYLTIKINISTVHLDLKCKIIYIGNKSHFHILDFCTF
...........................................................................................................................................................................................
>A0A1V0SB82_A
MFGDIYFLNYFIDYLDLNDMYKFCRLCKKTYLSVKQNEYFDKLSTDIKNGLHISYIFNRGDIHICKLLYIKYSKLVNNKDIIMIGNQTNIIQYVSTDRFDIILNMTNAFQNYCLKNFCGNAKWFTSNNGICSSNNEYLFVNKITDDDINKIFIIVCENNKYNNVKWLFVNYNISDLSILTAFMHCLKLEYLDVCEFLFDNCDIVRFLINFNFENLIDIYRNNNRENIIKWLKIINK
............................................................................................................................................................................................................................................
>A0A1V0SB83_A
MCIFLTSQYVCKKSDSDKFKRIITRLFPLFDIKETEGTHDDKIIINMKFSLTYNLYGIIPKKPNPNLIKKQCDQNILQTLENFIDNNDNFYENCRYLRLQNPISKEQLELALIHCPRIIGYYFHYKNQCIITFKDHVYIISYSENNECPTWSNITNHLFIYLDLDDGFSYHNPFDNNKSNGIEKSPVEIILDSFNRCFNKWKKNGMEGDILVRDDSHLFSLDN
...............................................................................................................................................................................................................................
>A0A1V0SB84_A
MTYSQKYDSLVIRNTLRAYFIEIMTVKTNIAFENYD
....................................
>A0A1V0SB85_A
MDYKFVSDCGYECQLVKNVYGIYCGYVQLPKHHPYYNKNYDDILDLDLNFNLTYGKNGKFGFDCWSNLKSSELIELFKTKNYNGKWNFKKVKRETENMARQFKLLEN
...........................................................................................................
>A0A1V0SB87_A
MNIIIFMLLTLVFGYSYSTLILSIINFLHSNNKLYLLSSLLSINFIVFDFMTFVYINMFTCFTFIIFFYDQIKEICHCQGYLKNINENFVIVKKYRDIVINSIKKNSYYDILLQIETLIISNCKFILEELIGHHNMTYINDKIKEYYLVYNDNNNKNDIPKLEDMAKFMMDMNNIMNVMSTMPNINKQQIVVNNKRNKKNKRN
.......HHHHHHH.hhhhhh..................hhhhhhhhhhhhhhhhhhhhh...............................................................................................................................................
>A0A1V0SB88_A
MNNIVIIYSFSKIPDLFMPNRTKIKQVYGTAFFINTSGSLLTCYDNVKYSVYVSVLIDGITYNADIVSICPEKNLALLNINKYKSNPLPMGDPNIYHETLTLYGYSSETKTIDCFSFRPMVINSHFFALSSSYLKKGGPVVDCTGRVVGINVGSTNVDNINKYKIIKISHFICLVNEFTRKKIIQCPKLYFKFNVVDNDYLFVQNIFDFSPFYKIGLRSGHKIIKFNNMNINKNNINDIIDTMNVNDNIYIEYIDNNNKIKKKVNLNNNYQLPLKYINFPFENIVYEVIGGLIFTELSINHLQKISRINFINQTEKNILEKFKKTKNRQKSVLFISFVYEPNKFTINPGTVINSINSKNVNTINDLKQEFCCNEIHTIETTNKIINIDLKKCYLIDIELSTTHNYDISSIYKNKTFL
.................................................................................................................................................................................................................................................................................................................................................................................................................................
>A0A1V0SB89_A
MINYDRLSTKKVTRVQHKYNSYININFENTEEKSIFVSVHNLLLNNNINIPDILEQTDMSIKMSDLGDDTIYNLHCNGEYTKLTMAYKKTIEELIKLQNIKCENIPSNENIFNIIKNILKKAVDYNFVSKEDSEKYLLKMFEICNKVNNFPKSTIHRDYQSKNIMLFDKNIYIIDYQDLCIGPSVYDIVSLLYDTNICLSEVKINEYLELYWTLTDKSKYESKEYFMKNVYYCAIARLHKSLVWRLDKYYNNGTYGQDIIKNKCLMNQVLKNISKIEDVEFIKDIYNNICSVVVEKVAPIVLAAGKGTRMGIKDYPKPLVKLFDKPILCHIIDNLQHYKDIYVVVGYKKELVMEELKLYENISFVKQEDQLGTGHAVKLALPHINKSVEDVIVIMGDMPTINYSLLNSSLEEHKRHNADATIISIYTKELNPSSGILKNNNKFTKIVEYKDKTADMNLSQEITTGIYIIKHIHLQKHIKNLSNKNNNNEYYITELINIMAQEGGNIHIFDGTEYLYTPHGPNTMEELRTLEKNMEMNK
..........................................................................................................................................................................................................................................................................................................................................................................................................................................................................................................................................................
>A0A1V0SB90_A
MEEIWKVIDNYNDYSVSNLGNVKNNKTNKLLKFKNYKDGYQRIIVRNDTGNKNYAVHRLVASVFLKNLDENKIYINHKNGIKSDNRLDNLEYVTQSENMKHAVVNNLLKPAKKKVAQYSKDLELINVFNSITEAAQKTNIERSQIGKTCNVKVKYAGSFIWKFINPNIKDNIESNELSELKNFEGYGITTDGKIYSYKRNKFIKSFVNGGYSCIKLMQGKERKNLFVHRLVAETFIHNPDPKNKIFVNHKNKNRLDNRIINLEWVTPSENVIHSINFKSE
........................................................................................................................................................................................................................................................................................
>A0A1V0SB91_A
MDLQEDSLVFNLSALDRGLFRSTNLKKHISAIQKNQSTSQDDVFMKPDPTKVTGMRHGSYDKLNDKGFVPEETKIENGDIIIGKVSPISAIGNSNKTFKDNSEVYRAHAPAVIDKVYTNIYNSDGYEMRKVRTRSDRKPRTGDKFCIPESANAEVLTFTGWKNIKDISRNDLIATLTDGKYLKYVKPIDVYNWNYEGDIYQLRSQQVDLDVTIDHELYVRKRDKKHFELVAAKDIIGKRYNLKKNCNYENDEIKEIQLLSKRINCDAFLELLGIFIANGHIDKNYVNIVAKKKINNLTKVCDKLNVQYVSKQDSTLIKIHDVQLLKYIEELNVEKYNRYLPDYVWTLNQRQAKILLNSLISCGKDSVCYNTLSKKLANDIMRLAIHAGWSASINSMTDKDNSIIKVVVNKTENEPQINNKKNNIYQSEKTYYYKGKVYCLEVPSHVFMIRQNNKNVWIGNCSRHGQKGTVGLALKQSNMPFTKNGIVPDICLRIRTENHKSI
......................................................................................................................................................................................................................................................................................................................................................................................................................................................................................................................
>A0A1V0SB92_A
MAQSQCIDTYNEMVNGSCKLMEIQLKNKLRKTKQLNYSDYEKSVDLFNDGIFNYDYYFMSLEKITLETYKKNYAMLVKRFMNPDILKYMSIKNHMLRIDKNTIGVVNSNNQYVSSRVYIPDSACIIKWFDDIYSLIVPQINSLHCRMSDDNNLIINLSTNQNFKNFITKLKDDLSKKIERLYFNQKILNTNFEEEIKVYVKNKCHIFKRNNNSKPILVCYKKKNEFEINGKKFDSREILPKNEKINIILNIILICENNVYKLVFFAHQIEVMCVLPYYFKYKCDCIIIT
.................................................................................................................................................................................................................................................................................................
>A0A1V0SB93_A
MKKEKYLKSIIKENNAILDKYKKILLGIEKLEKQLNNKINRKNAHLENVKNMYLENMDIYHKICNNLL
....................................................................
>A0A1V0SB95_A
MTVAQLVETLVGKKVALEGSEADGTPFNDVDVESIKDALEKLGYQRNGYEYLYNGMTGQKLKVMICIGPTYYQRLKHQVEDKIIWS
......................................................................................
>A0A1V0SB96_A
MKRTQINGKLKSIKGRKFILLEKKSVVGRELISLEKIDFFII
..........................................
>A0A1V0SB97_A
MKELIEILGYANYVNIVLISKGVRPSCILQECGPGRDYVLNTDIPLDEKITKMILSFPNTQYTLYQNCHVVYNINNSPPNFSSTYDIGLYLGYPIEILFKNEDEEMLSYFSMTLETDNYDNLMGISFVDESTIPIVSEYMERLVKESPIKLTILIEKTYVTEKGSVIEKYNGPYIS
................................................................................................................................................................................
>A0A1V0SB99_A
MENIDEIWENVYLEEYKNLYLVSFYGNIKSQKTGK
...................................
>A0A1V0SBA1_A
MFVIICRMEKNEGTYNIGDKIKFKIIESIRGNCGLKIKYEPYMEIINDQHIINIKEVDNI
............................................................
>A0A1V0SBA2_A
MQNNITLINKKSNQKKEAKPELKHRLLDVGNDVIIIIASYIKGDKNIHNFISTCKNIYAQKDYVDFYGYYPISLNLILPFRSICAKISNKYQKELPDYIKRLEIVNDFPYRKINVEDVTVNIIRLTDNATYRNIIFGENVKKIFFKNYPSGTTFDLGKCKELSFIGLRTSTLKKIQRKKEGNIQNDGVEEEDDDDTNIIAIDNKININKINLNKDKITRLYLFFDDIKYTINNVNNLFTHFSNIKELIIDGQYKCFNKNGHYTFDSSELLNDDDFLYIPNGVKVCKIIPQILIKNYPKSLERLYLKNYIPINRDIEKRINIQKLDYIDEILLTHQGILYFYTLIRNN
...........................................................................................................................................................................................................................................................................................................................................................
>A0A1V0SBA4_A
MGKCCVEKYDSDSDDDRKICCVRGKRGHRGHRGHEGPTGPTGPAGPVGPTGPSANSVLDYVNGTVFVAFPTPDLGFIGNEGIENYELAGSLINAVNASNGTFTAPTNGIYSISYSVAYTESQEGSPNGERLIDLVVNDDATATAQYTSVNKVETALNRVPITILSIATDVPMIAGDTTNLFVYYNLIDNQFPLESATVTFNIVRLSTQLPIVTTANKKKQLKSNTNLFIKKLIDKCKANKKSIKK
.....................................................................................................................................................................................................................................................
>A0A1V0SBA5_A
MSKQQTKRTNNTVNQTNNTAKQTNNTGKKSATIIDCENFDVSKFSVEKWEKDTKFQNKGQYMTFPRYQFGKEKKPFVFKTKPIKFVQYGVKKIDGEFIKSDEQRDYMKIPFDENQPECVELFKMFETIDEYFKKNIVTILGPFGTVSKLYSYQPIIRSPPPKTEDDGKPDTRMKYAKIKFSTNFNTKELDTKVYSLENNDLEKYEVKNMSQLEKHLRWNGVCKFIITASKVWIGKSVDPTGKKRYGIAFKCPQMVVVERPPENSKEQFSEFAFEIETNDDSNNGEENNEKEQENEQQEGEEQEEEQQEEQQDEQEEEQKEEQEEDEEQEEQEQDEQEQEEQEQDEPEPEPEPEPVKPVKPVKKDAGKKPVSNQKK
.......................................................................................................................................................................................................................................................................................................................................................................................
>A0A1V0SBA7_A
MQTDEIRIFCSNLKSARSNVTNGYQKNFVMKSRDTTKSQYILIPLKSINEKEYFSSNHLGKFMVLTK
...................................................................
>A0A1V0SBB1_A
MSIKNFIKKEDFKQTLLKWKSMEAGKNIDEYVNSIKKEEFDNKKNFWKNLESNNTNSNHNNKQLVEINNKSSKKNNDIISEEKQTDNNIKEQLKQNIKVQSNQSFKEHSNKNIKEQPIKKHSDENIKIQSNISIKENSNNDIKEQPIIKHSDKNIKKQSNNNIKEQSDKNIKEQPKQSIKEQPIKKQSDENIKKQSNNNIKEQSDKSIKENSNKNIKEQSNPPIKKQLDKNIKEQPIKNIEEQSDKNIKKQPNKNIKEQPNKNIKEQLNKNIKEQPIKKQLNKSIKSQPNKSIKGQSDKKDQLNKKEPLDVNLKKQSKPIDNDINEEELEREFQRIINS
...................................................................................................................................................................................................................................................................................................................................................
>A0A1V0SBB2_A
MSIEILNIGYNVKVNICFPNVNILTSVNGMIKLV
..................................
>A0A1V0SBB3_A
MSSKKQQGNNNKTTDNNAVIEKNNKTNKTNKTENKKTNKKVEDKKVEDKKVEDKKLKNKNVMPDELKNMLKFNETLADFKNKVDTEIDTLKKLKNELKKIESNYQQDLMKVWKSKKKRVNNGEKTGFIKSRKLPKKLADLIGVEEGTEMSMPTYTQNFYEKVLDKNNLFYEKDKRVFRATKELMQSLGLPESVNNSTNYLDKDGFNFSTLQKHLTRIIKEESEHHNNQENDITKKAVIKQKKQNVSVSSSA
...........................................................................................................................................................................................................................................................
>A0A1V0SBB7_A
MDLIPSICDYLTDTNYYFLNREIYNIVTYLEKGIYWKLKYDNYFAEINKNYLILKGNYNWKREYLRVLKFPFWNKINNENILNLDHNEIKEIPKEICNLTNLRELNLCYNKIREIPKEICNLTNLRELNLRYNKIQEIPKEISNLINLRELHLSNNKIQEISKEICKLTNLIKLNLNCNKVQKIPKEISILTKLQILDLRNNDIRGIPKKITKLINLRELYLSSNKIQEIPKKICNFAKFDFMTGLRILSLSDNEIRKIPKEISKLTKLVTLELSHNKIQKIPKEISNMYSLTELYLNNNEIQKIPEEISNMANLKDFNI
................................................................................................................................................................................................................................................................................................................................
>A0A1V0SBB9_A
MLSAGSISYAVNADNENKLEKFTSEEDKKLIEKPKEKKQKTQNIKIEKVININGSKYYDNNKDKIMVSYDDNKQDSKFIFYDYKNTLLGSFNISQLIKFLYTPYTKNTDNNDTTSFELIRNLIFDVELENDDIEIKFRSYMDSPFTGNLEMLLKLSSGLKDYEENIENELSKFDDQRMKKKLKLLLKQFSYCLLNHILRVIYSISEEIKNDNSKKELKDKLLRYSVGINYRIGSYVISQLNNQIEQNNKISRNMINLLEVKSKVLQKVENLEKTLCKQNDKINDLIEAIENKKNIKPIDNKSPNIGLNSSSSTGSKSIASSVEDKLRDKMKSGNIEALFDEDDNYYKSEEAKMLEPIDSLESPRNMDKSETLSQVSGIYKINYEG
.................................................................................................................................................................................................................................................................................................................................................................................................
>A0A1V0SBC2_A
MDSDSINSDDCLINGNVDEQISLFDDMVDDLWNNVIVKYINNGNILTLLSTDDKTKFYEYMLNNSDAIKELYKMREDNI
...............................................................................
>A0A1V0SBC7_A
MQYIREKEYKCFYDGKIYSKFSGENRKSAAHRAFVSLAKTNKDKKIKFGLLESRKDFNKKIVFYEGKKEKSKVVVIKYGVLTYKI
.....................................................................................
>A0A1V0SBC8_A
MCDSCPNTNITFATSRPTSGYTAPCSISPCGKRVYIVYCINVSEKNKLEAELFCNECGILMTLRTVCGDCNYPYVDGGQASPCFNKFSHGIR
............................................................................................
>A0A1V0SBC9_A
MSQYNNVNETEQQSINNVFGCQKEPLYLID
..............................
>A0A1V0SBD0_A
MNIKTIILVIIFIGVLIFIYFQFSGLRSDIHNLNITTKNMLNENTIIIKKQIQNQLDGNIEKIKFINSESIQQVRKMCMIHNEPIKKSSDCYTENDSEYDRVKPIKYLSDSICDTKNGPNGPSNDFYMSHDEKLSKTSPKIIDNVVFVMGENSPNDTKNILYRQSLNNMIIGESEKSISGDTIEVDNKIIQVDNDKIEKKSNNDETNKEDNKKEENKETMENKEEDIEDKKEENTEDKEEEEDDEMSVMTGEVLSINITNLQPIQKYKLDALKKIAKFHKISMSIRENGRYKSLNKNELYAKIKDFLEKNK
.....HHHHH.............................................................................................................................................................................................................................................................................................................
>A0A1V0SBD1_A
MQHKILKLEEIDMKNIEFMKPIKKKSDIIVPIHYKTNSNILGKTPLLVQVPSLYLNDTYKEKSSLILPFMGKTDYSTNLVCEFFNNLDSIILSNIKKILYELVNEKNNKINFSDISYKAIVNEIEGDDNEIYKNGLIKYKLHNNKDFATKIFDENKNLIDVMDYSKKMVKGTYIKSIIEINSLVIRDSVIQVYIKPHQLRVQYKFDTVNLDSYSFIDSDDENDKAVEDNEIVLNTQTDYLEINRNSPTQTIKKEEQQINNLEKQFENLCNNDSFINEEINEQLCSSETDVNDITFNSEINNIENN
.................................................................................................................................................................................................................................................................................................................
>A0A1V0SBD2_A
MMINFCDFDINKFTIDNFINNNIESKFSTIKCNYDNNHSFLLSSDFISCSWYPILRENDNSFRICKTDKLKCMFDKFKVIDDFMFGYQKNINNYKYIPFVRNSGDYFNNEQIKFKFAKNFDGSFKTKIILGKIKNNNFEGTEQKINSMSEFKKYIKYGSKIRVIFAMNKILLLNREPNQIKDFMLHLECVRIDIIISQK
.......................................................................................................................................................................................................
>A0A1V0SBD4_A
MNQCATIQLDFNLPERFQLEYVKEDQSFERFIAILCEQLNGKWPFWLSPNQIKIIPINSRNNNIPKNITNILRDNKYSVELDDSDNTLNKKILNAQKDQFYYMIVIGDKEEKENKLNIRYRENNEKKFITLNELLQELDYKANNYL
..................................................................................................................................................
>A0A1V0SBD5_A
MSKLCSSWLNQKNKSIRCTRLCCDNSDFCKYHKKYAIYMPGLDKLSKMSKEDDDYKILDEKYSENLLGLYDSWKDVPKKFRVILNNKYWDVRMLIDIFSNQLISCEMENPKPSYLHDPFTRRNFTPDELCIFASKCRDLSLKIYVGLAIFLKSNLKKIYKQEYATSQEMSYAIVQILSKKLRYKIINNKNSQDCYTGYWVKKSENFSDFEKLYKYYDSLPYQVYEYINHGYYIIENTEKTEIKHILDSIKQENIDLKSDDLCIYL
.........................................................................................................................................................................................................................................................................
>A0A1V0SBE0_A
MIYTCNKIKSIFFKIIDIQIFDVTEKTNYYQYIFLQMIILFNNIIRVIPYFGSHIINILNKVNINKKKYNIVHFNIFKNNLIKKVIMENDYLENMINKAYNLQIDVNDYIMNKKHIITDINICGSKRKISVKNILDDYSDKNKNFDHSIKNILLFSNIDFYDDDVFEIKYIEFPKKKTKLYYLNDILKWHICDVYNLN
......................................................................................................................................................................................................
>A0A1V0SBE2_A
MRIDWRNAMNIVSYTSMEDFKMIKKNKEYTGQELFSLIIPSKINVNRAGVEIQNGVLKKGQLSKEFLGSKKKNALHQLIWDQYGVEETKDFMDNVNRLVNNFNLYNGFTVGIGDIDVPKNVGEQIQNLFQTKEMKVNHIITEVENNPELMTEDLYERTIFAELNNVLEDVSKLIMNNLKPTNNFGIMINAGSKGEGRNMGQISGCIGMQAFEGKLIPKIVNKRTLPYFFQNDDRSESRGLIKRPYVHGMTYPEFFYHNMT
....................................................................................................................................................................................................................................................................
>A0A1V0SBE4_A
MSINYINYSDKDMATSSNNIGSVGTEDGKTSDNFNNLFNQIKSMGEQFLSQGNTDTIDNLSLMAAKDGAFDVVSYLMYKNLIKNVGAKDKDGLTLLHYLIINYSKINNPDKILDNILNNKNIGSFINAQDNINKNTPLHLATSYGLDDVVEKLIAKGADKTVLNNKNEFVGTDNENNVVTDKQNDIFLKKNTSSGLENAINNIVSLFLGSKAQPSSEASLKMTDDLKSYKINNETTVSENITPSVINKIIQNKNTNRNANDDDIDTNSIIRDVIKKNGNQMSDAKNDTSDFIQNVISNIKSQNANKTQSGGSNNGQRQMKTMSDFEINEGQMITDDSEDLVNNTDDFEKRYPNLDKYTGWAERKESRQSRSNIKYADENTDSEKPKKSMSRSSNNKEENKDLSRVIQNQSDVIHKRTVEKIMEILGVDEETAKIYKAALYDQVKSEDKDGKLNNYDRAVEMEKLATTSNLNKIDVEYWREKIAKGREERKSNLEKSNNKMKRYQEKSENSMLSVESDTSLSNTSDN
..............................................................................................................................................................................................................................................................................................................................................................................................................................................................................................................................................
>A0A1V0SBE7_A
MYSDNKDIDDLASDMEYFVSMFNIFQSYYKKLYKKPDNEDMFSDVDLNCETSTNRSMELLYEYMYEYKTNKKQNENLVKLYEKDSTEINQYDNIYALLVEDKITKLSPSFLSIIIYLADVEWTELDWKITKIKGEI
........................................................................................................................................
>A0A1V0SBE8_A
MAKNSKTSAKATTKTEDKVEAKVDAKPEDMKLNDSDPKEQKVDDKKDKKAKKDKKAKEVKEAKGKKEKKEKVKKEKKTVSRPKKNKDEEKVDNVEADDRQRYFKCIYNDDTFGRYSGLKPKQAANKALTSIIKSNGGNSNCVGRKFRFKMIECTRGGKKKISTYEGEREKLKEPLEVEIKSEEGVKVIKYNYSNKLHKVKEENEKVNEAKEKKTNDAKEKKTKSSPKKSEEKNKPAKKAPVKKTVSKKD
.........................................................................................................................................................................................................................................................
>A0A1V0SBF1_A
MCLSKSSNIENYDGRITGVTEQVCGKICTETYGCYGFAYDKINSRCYLSQSPILFQPGQSIYTTEYEIDHSRCNKLYPIRPDIDNIDDIDEEDLRRNMLYSCQKNENDEYEFFKIANEEIFPINKTNTSNDTQANSFMGVKYEDYPVFKIDWPTYRKDLDIAKLYDKENNKLNNYMMFDKKNEYYGGEFLYPYKCVRNIPENMCIKTCSDREDCIGVEYNPKFIEKDNKISENVCCPLKSVSTINERPKIFENGYFYKKNQPNKLNKNNVYVKN
..................................................................................................................................................................................................................................................................................
>A0A1V0SBF2_A
MNSISNSTHEETNDFSETNIDDVESKKISDEAKERYEEIEFEEKVKAYIKIDNLIRKIQDDIKELKNKRKPCENYILNYLLKSENSFVSLSSGKLIKNESQTKAPLKIDFIKEAIREKIKCENLFDTEDKYNAFVESVLELMDKKRPIKKRVNLKRTFQKDKQPKTIKNNANSGKPLK
..................................................................................................................................................................................
>A0A1V0SBF7_A
MNNSDSSCTWLWGCLIVICIIVVLCLSSCMSAVNNSYNYINSLGISSWTDIQNRILISILGPQINKYVTETINGLSNSLKQNLRSNINEGTLLGSKIYQEIKSEIIPKIDQEVMSNYSIPANIKNFINENIISKLIDNHFVQSSGILKAFQN
SSSSS....HHHHHHHHHHHHHHHHHHH............................................................................................................................
>A0A1V0SBF9_A
MTSICHPDLISIIINYLSIDDILTLFNILKSMPDIENVNTILINRDVSYDKIRNMDEYLYPCIVSLTDVNEISKNRLKKLSNLKKLELKLSKKFPLKKLPNTIESLKVDIRCVNFKFETEFPENLKHFSSYDKFTHNLPLSLESLECNYYYVDKVLSNYTKLKELTLKNYNYCQIIPSSVLKLKLIESYNRKHCTKDHFPQNLISLEINCDYKSNLISYFPLSLEHLSLNEDEKIGFNNNVQDIDLSKFINLKTLKIFLKSFKNIIIPENVTEFQINDIFSLANLPDKTETIINSQYNVKITKLSFFPWCLPAIKDFFS
...............................................................................................................................................................................................................................................................................................................................
>A0A1V0SBG0_1_A
MERNTKPTNVPYSAPIPRVNIPTRNYYPEKNINPALTQELFLRISEGDISRLKDFILTNNITLYVKDDHGNSVLHHVIKNKNFTKSEKIELLNFLIDRGAPIMAFNDENVTSLHLAAKYQVEDIIDILIEKGADPNAIDNQFMTPLHYAVQGYNTDCNNTRKHKVDNIINDTLTKPNELVLQLANSIRNYMKDDVNINRLLVHIKNTINNFNKIYGHENEEFKKNIKNNINQLFSNISVKNEKLKHQIESQASNLRKEIENSYMNKINDTLKPLDINPNQKSGPKDNKILPYNNISDHLYSYSGNIHDSVNKFMDRLRGRYALIDSQFDIIFNATENTMNLIKNLYWYNAGFYINSNDAKNNLAFDMKKYISVDSSKMILLDVALDLYNYVDVNGTAIYGVIDLTASNNVSWDNGVDILKIDRTFGPGPQNIKRGKMSEVNNAKNDYTELPVTDDRTVADPSKIINGTWGKNAQITDNGRRREPSRPIVINPKRDASGNITILPKKMPVNDAGYVVPVPNGVNPTSIASTFGYIDYDYTIVSKIRYYVRRVQYYLKMIDYNNEIFAEFDRSNAYHYYRLTVLNITYLLNCLSYTKLINDELKNIKHKLLSLVKIFDSKLSQQNIQNIPHIFYLDIAKNSCLKIIKEFSDIDVSVHFKNIVELWGDFNSLIDIINSFSLLDYVYAFNNNFETTPITFIQNNKTNNISNIFENIINKINLKDLNFDKFNKLFALNYIDTNTVGHIRDFDVVNNLAKVRKHLIETYLPEIDDANLNNFVFNSALAKKFTYSKLSYVYDARTNSSLSSGIIRYIDDFNKTNPDKAVFLQKLDIEPIGQDVNYGVLP
..........................................................................................................................................................................................................................................................................................................................................................................................................................................................................................................................................................................................................................................................................................................................................................................................................................................................................
>A0A1V0SBG0_2_A
SSIGFVFDTSKITPYNNTKTIFENLGLIGKNVPIMSNGQTAKVGNVGLKDKYDLDKTVSALSIVSHDINVHFKTIKYQVVEYIINTVYNIITDPTNNNAPRDQTIRDLVKKYDDYIIKSFANLKSNTGDFSIVLSTIGKLTDGIINLFLKNYAYTSSQNAADYILKQTTVIPNMSDIYNIVIKNSTYKEIIPEDDYGFKLYLNELIDEVLEKFLVNPLPKNDIDQSYQLNYTTLTLDDNLSDRKNISALYNYSLNSKKIIKQCYSINENVISKLLSKTQVNKKDFAGNTAIFYAIETQNVNTVNSLILNNANVNIKEVKNNIGLTPLDFAKNIYKAHVEILSKSNNFITSLTDPIYEKLKDTIKQNPQYKNNILKYSDIFLPHILILLNHYLFLQTKNYPKNWTFDKMQKLSNIITNDPNSLINPSFPLMNINSEKVQNIGISGTNVLMDKRNIVNNEIENLSSSINQLKSSNNSLALELNSISSKLMSTPTEANRIIEINDKLNSNNDLITKQEKRINDLSTVLNNAIENKIVIENNNPSTNIFNIVNNTTNLLDNKNVIKIYDSVFWKILNSKNSKKYTVDLDFRTYPALIKDYVNDYRINNITVIHPYVQNYIYDSLFKRNQTQNITEYINIVSDLYDNVFLNLSKDYEELPLEYNDSNYVLKQSIDIVVHCFKHTLVTSMYHSIVKTITKYVKTLKQSTNNVNYSQFINKTVENIISNGENEPQLMKYMFDIFPLRLVKLTMNIYDGENDSDKFYNKDGLYDEISKILMSNKIIPITESTSLIKNIKEILIPYFKDYNELFINESQILLDGYFGYIQSESKLLKILSLLLSKSSIENN
..........................................................................................................................................................................................................................................................................................................................................................................................................................................................................................................................................................................................................................................................................................................................................................................................................................................................................
>A0A1V0SBG2_A
MENEKSKKIMYRKPDNIPKNITPSEITVNNSINGLPLGAYVTNIYEFWRKGYDGSGVIIGIIDDGVNANHPALIRCPDKSKKVLGQYTFVSGGRTPNATAEHGTAVAGLVAGWSSDGYRGMAPNSKLYSFNVFDTEGDADPNDIVSAVHKAIELGCHVINMSLGSPDSYTRLHNVVKRAFNFNIPCVCSAGNSGPDTVEYPAAYPECISVGSVRYSYSSGNIAESSFSSTNTEVDCCAVGENVLLLNAQTDGYMYGSGTSFSTPIVTGFIAVLRHYLLNKRTNVKIVLTVDVIKNAMYANTLDLFELGKDNESGVGFIFRRGVINSPIIVKTFGT
...............................................................................................................................................................................................................................................................................................................................................
>A0A1V0SBG3_A
MSVNPLINPIIILKMETFLFDDTFLDNDKLNELKKVIDYDNLNNNFITSHFYNNENKSLVVNKHIRSSEKVQFKDDKIFDWYEQNVVSKLNQNYDHLYFVLLRDDLEMIRYRVGDFFKKHMDTINYYSNEFLSYTCIINLQPCKQGGETIVYVNEEENRFPECGQKEGSLLIFQKQLLHEGAIVEEGEKIILVANIVVFDKTKQLDKDVLIVTIENTKQSYVIPVKDLEKFNESVYYLYYKFEKSKTPSCSIFRYTEAQLTNNEFMVFYNLIYPQNTKNSLQVLDYIGVKKSNVYSDFNNFVNGIKENSKDKYISEKQLKENNLFLCHINDYYHLLKMIDNDDIIPFQLITFETDSRNNYYNYGNKTQNIVVWFGIYDNMFVTCDYYPYYFYPNDYDDDNENKNVNSNEIESAMSNVVIYGPGHFDVNTGRKSNSKTIYHLNEIMLELNGFRKMSDITFSKYDDPYVQMNKYVVNIMKHIESHQCGGDEMSCRGNHNTKHIKLDPLYKLHDHEKISDCYNKKINVDQLKELNWLQLLNELKRICALSDIRKSNTSVSLTCNSAQYTIFDVVYKFGFVRKSALQKREKCNLDLHISEIVKHYKKGDSFDNDDKQDYQDDKFKNELKLFDFDDYTKKQDFREYAFGVDNDNDNDNDNSDDDNNN
......................................................................................................................................................................................................................................................................................................................................................................................................................................................................................................................................................................................................................................................................................
>A0A1V0SBG5_A
MTIASGIKSNQLNNLRATDQIFKKQIDHKNAIIYSFIDHLFYLYSDNRFQTELLPIFHSDSGFGQLKAIS
......................................................................
>A0A1V0SBG6_A
MNIEEIDWKKIILIPEKKKGYRFAYNMSRLKISTPEMYIPFGIEMYNNKEILNFTIYNKDNVTHNFIRYLETIEKVYEQFSGPEIGKSNLPFVNLPPDFIKDVQKKEFTKTLKPGTNGSMLRTHVKNVEISDKNNKLLLSKDIIKKKCKCEIELANVWIYGNKYGLVWHVNKIQILE
.................................................................................................................................................................................
>A0A1V0SBG7_A
MRLSRPPIIKDCINMVDYLPKKEYLYGGDFIKAKFEVENEMNNKQKISSGWWGNNNGKLFTLPYNTKTMFTRVFKRSKIDNIKEGYIYPFSSNRDHTLIPDKFKLDRDNGLFIGLFLAEGCVNMTNGNIRISNNNPNVRNFVKTWFNKYSIKCTETTKTKEKIIGTKLTIGKTTDIDGTSIVLAKFLTKLVGHGSENKHVPAEAFNAPEEFIIGLLDGYFSGDGCVTDSQIVANSVSLRLLNGIAMLCTRLGIFSTISKAINSDATGFIKKLPYYRFTIRTHSVDKFREKIVLIDNVKMDKLKNVIPAHINRYYNYINDIALDPIVAINIIDVKKYPKVYDVTVPSTFNFGLANGLQVRDTAESGYLQRKLVKSMEDIMIKYDRTVRLANNAVVQFVYGDTGADTTKQYEYNIKILEMGDIELKEKYKIKDSDLNKYKISKESNEEFFNNVRELRDILRVSQVKSRMDYKTLGTVYMIPINLVGIVDNIRNHKPDQVEQLEAQYVLDKLEELLDNDLTKLCCILDKDKNNKDSIKYQDEQISKTSFKMALYDSLAPAKCIYEYKLSKQQFDLVITDISNSYNKSIAEAGEMVGVIAAQSCGEPTTQCG
................................................................................................................................................................................................................................................................................................................................................................................................................................................................................................................................................................................................................................
>A0A1V0SBG8_A
MLPEILSTVFEYLEPVDQLKGKLICKEYYNNPDISINIKRSLEKRVDKRILDFIANKKKFYFYGEYLFDSFYTNKFPQYNDDTLEIYYEYDMNNLHYDTANIFAECEDIQNFLKLCEKVYNTEKIDFGENFKPYWSLQGDYEGIIRYNGDYNPYYNDTYVFELLYTLNNFSISINLVPYNSKNILGNRLIPSYLNFSYDGNNLIIGNPYDCISKNGHLIIPFENIIEDYELNDDSQIRISKNGLLKMYEDFCVVSIIQYINTAYAKYNNFGFRTIVGVNDLKRLITTNEEIIENIDSDKVQENTTIDSDDDSVDEGLRFPNPSIESYKIDDSNGYAAFVLESYDFNCPETLRLSLPYTDQTKQSVYIDFQKYIYSDR
.........................................................................................................................................................................................................................................................................................................................................................................................
>A0A1V0SBG9_A
MLSNNSIKYGNIGVCSLHGITDENCYIKLKKNQTVIINFFSNIATQAFEEFEDETVFYDKNSIDISAKDKTVPEYYLWNKLFENVKKCSYENFDHNECLNKTVNLLNKMNPENKFGLFTGNDIDYKLLSNPILQRNISVDYVPNILLYRDNKDRDFAQYFYDYTENKTFLFRKNINQGTKYIISLKELIEKYYNDNEFILFVTSCRTPKNDISRGQIHNGIIIDHNFQIENYLMSKEESQLTKKNFMTVYNYYKKYFRDVEGFEFLIKNLNNKELNVMFNFIKTNELLNEILQLRKYKKKFNNMNNIEKIKENSKTKYFTDILEDLQKILNRCKYIDISKNREYHINYSLYELSHTNILEVPEFDDMSLNNHKNNVTTIENIYRTNFGYIVKQLKKIFNLYYDNKINDDQAYNCFNITSLLILVFQIMISQYSKYIKNDFVNLYSNFTDIIQVIFDAVINPSVLNNKLNPLYAFLNEFVNKQKDKFIKLKKQSNSFINICVIFYEIKQMLLDKKNDLFDNPYILNGFNYEMKNKEAGEIYKQILYYMQKLMFLKSFLIENQLEDITVTNNIFDNILDLSLEIIVKSAVKIYYSENLNTAVIKKYNVDYLLVEHEEEKDENISFLFNNVKKAEKEIDDMGFVKNLVSVKKLNIKRETYDYLAQKIDYDVTMNPCFLYEFVGMMRAKDLFKLSSSCYKRENTNELRKKILENMLNKYSF
.............................................................................................................................................................................................................................................................................................................................................................................................................................................................................................................................................................................................................................................................................................................................................
>A0A1V0SBH2_A
MELNSSIFSQEFATNDSDTNNDNQEKSIGGLIGALSTIIAVSISLLVLKGK
.............................hhhhhhhhhhhhhhhhhh....
>A0A1V0SBH3_A
MNIENKIKEIIKKENYCKILNCNLPVYQNFVCKNHEKDFINEIKNISKEINESKIDSILDKYIVNKIEKKDLIEKAIKNTDEAIKFLSDNNIIQYININECYNDFRTIVDDYYKNRMNDQEREFLDQLSKPKKNNLFDKSIILSIFDHIKKCQYIPKKNNLDNSAHKYIYNKLLEELSISDKKNNLELIEYIRHIIKDENLLYKSKKVDINYNFSLYSNFVKLLDKYFIVYYKREKLYEELKYVNSLRFDLFGIMLNKNDQQLYYFVIELDDNTHFNNEKSVYKDILKEIFIWKKCFSMLRIHYLDDMYEQIDLFLNELTINRTPIIKYSRNHPYIERLSMLT
.......................................................................................................................................................................................................................................................................................................................................................
>A0A1V0SBH4_A
MDLIEEQVLAYNNLVIQYQKQVAIRPTNLDNCISSYNNLMSLYNRLTDVKNSIKASVSNLLNSGSTSEQNARLTEIYNNIGEIEMPTISCDICVTKNVNSLDSYNDLIKLRGNNASVLTQNNTPTIPVPINPRNTNGITQSSVFTRQPSLSQPASTTTIPQQQLTTIPQQQLTTIPQQQLTTIPQQQPTISQPTITPQSPSTTTPVSLNYLNELISSVNQTGEIPLLRPGLTDTQKNSILQILESSRGNVVEGFSVDLNDNRSWLFLFVICVIVLLIIAYFVLNKK
......................................................................................................................................................................................................................................................................HHHHHHHHHHHHHHHHHHHH....
>A0A1V0SBH5_A
MESNVLSEIFDLNEFDEEDVKSSYDVLILNKILEENDKVNYLINCYKKSQKFDISYQDLSKSFFLTFITGKIDSDHIDIFDQWILKNKFDLWDFILTKDNYSEIYYRIIKLYNANDYDDVIYHNIKKIISDELFCDVLKITNYNNGNDEQKNGPLSWFNKIPFDPDMIMLTNIINTLSPNKLNHLLNRFYYIFDLNKSFSFSEFSRINANKNCSIDYIFMIFRLLLNLLLQNANNELKYTKDFPRNNFKLHTSDSLITKIFVLTCKAFNLCYNYQLMLFENYRYNEAKLQKKFNGIKNFGKNPSYAQSLVAKLEETNKVLNHLKNIFENPKYKKDIQSFIEFYIDKNIVVENNFLDYLILTFYKKIILLNDYEISDKIENYYLDLISKSDVNSCIRFNCMEIILQTIGAHGFRDKHNPILTNTLKYLSEVDFYSYVPPTSSHRHLISIMSNLSKLCVLVNKNSFSKNDYDIIHKGLHKISSKIMDFLEIINQIVQEINSKPSLLLKPLVLVQNYGNLINNTMIKINIMMSVVANMLELIIVDTDKLRIELIIPINTLVIQILKFYSLGSNPIYTVFGKNMEALDTMALSFLLINVIKENNLFKREIYEYLDLVKEVLQRVKLNEIIKNSLNNYFANFGKLDDYIDVKLLPEEFTDPILCTQIRDPIMIPHVDLIFDKSSILSQLYRENINPYTREPLTLDEIEKYNKLPNIVEKINEFNNKFQLWKKNNINN
............................................................................................................................................................................................................................................................................................................................................................................................................................................................................................................................................................................................................................................................................................................................................................
>A0A1V0SBH6_A
MQIVVSHLNKYKYKIFRMNVWLRKNNRYSEYGTDIYKSQYDFEDYYDNGDIDAILSKTQNTRLLSKNDKKYIQEYDNNKRVHIDHKTNLYECNKIFRNMMDNVITNNMCITLPNKDNEQMYIFDTKMKESFYEFIKKHSL
............................................................................................................................................
>A0A1V0SBH7_A
MKLSNQDLNEIISMKTVIKKPKIHDKIYLTRIQYYYLQLIRNITKFIFIKDENFKKVLIKILDKEKLTENQVSENKKDVIRLVKSNPENLYKFIYKKLSENDIKQMNIIKSHIMCNYDLKCIKCHRLCQKFNLCEKHNKEEGIFEKILSDALKNINLETLKNFFSVLERELLNRMKTLEKLEKREENITYKVNRIKSLIKYCQDNNDDILINIINNFVYYNSKELRKVFNLQGKKYDKKKNDNAVEIIKKYIQENDIKSINKNASNEFKEKQTLETDDKRIGKDAIISNIKYHMNFVNRVIYFIDNNLIQKSDITDIILNINTEYFIEKEISYNTLCTSRTLLFEKLFGSKYNLRNLTTNKYFEDHYYNTNLSLTYDIYGEVYNEHHKIYIPFIININRHNIKLNSSIIKKFYCFISNITFLDIKGLDYDLVIKFMEYISKEKIFFVFGNLL
....................................................................................................................................................................................................................................................................................................................................................................................................................................................................
>A0A1V0SBH9_A
MSDKTKIYTIEERWDKLADVSAIRVQKLLEISQYAIIYLFVGLVFGIFLEFIFPKDNIETVKQKSTAELVFLVSIQVITIAIVSFYIHKIALLVPFLFKFTDDYIPGYKDEYKVGGGIALAIVFISSQPSLIVRMGELRSRVIDSLSKPLF
..........................HHHHHHHHHHHHHHHHHHHHHHHHHH..............hhhhhhhhhhhhhhhhhhhhhhhhhh....................HHHHHHHHHHHHHHHHHHH....................
>A0A1V0SBI0_A
MLENEAKRKYLKYKEKYLQLKKLIGGVNTNADKELKTLVTSLIKNFIIPFLVEVNCCKKNLNVVYSKSKNQNNYLTFLKDTYNEFSEKIRSIIIKVAKDGNLNNITELLNNEIKNLSVNNIGEELSDNEVRKRYIIPICLEFANQYIKLIKKIYDYIQDKKLPVYKIKNTDELKKVNLKQRNDKENCIKNYDSQTCCGETENASNCILMLGTKTLPNLNEDLKKIKKILMDNKTNKDLNDYNYTKSYILISTTTDSIMSLINIFTKKKKEIDDYNKNLKRSFINKIQYGSEEIPISIKL
...........................................................................................................................................................................................................................................................................................................
>A0A1V0SBI2_A
MSSAKQSCDVVSSTASNISSLSDFFQSLNPFRSSNDIRNEIRNNLSVELTENDVIDIKNSCLNSSNIEQINILSTKPECISLAQNVCAVGNDPIKRGECVNNILSIQNISQINKSKLEQNCMIDSLISKISKKEADVNNISAILALQQAKGPMATNNINNAICNNLNTSLSTDTFIKSYNSCINEVSNKQQNFINTCGNKNISQANFYESMNDCLARNGVVTNSELIGKIINDVSSDTNQTASLIPFDITLIVIVCIIAVCCCILLSLMVLIIPQIMA
........................................................................................................................................................................................................................................................hhhhhhhhhhhhhhhhhhhhhhhhhh....
>A0A1V0SBI3_A
MSNEPDYKCGCEPGNECFEHMLPKDSVSIKEPLPDDEIKIFEAVHQYSYPRFSDELLVKMNILDKFPSSNRMRTAEFRCEPRVCELSLELSKFPQNYSFLAEYNQKYGLNLTEEDCQEMKKHRHVYLRVGKIKKEYLLAGAVEIKDWEGEEWIEINKSTLKLYRIKNLLLSNNIVDKNEKEKILNDPYDDIKVIWFSEYYWCH
...........................................................................................................................................................................................................
>A0A1V0SBI4_A
MNTNQDIVDPEDRKVLSFLKANKIMSCIIILISAIVLFICVFGLLFSVKYMTRRAVLCEIQNVREYMGEKKFCVKADIKYNNNLYQIAECAPNAFVVKNNTCYVNELTDYPYLQETDGSETFIQYMSITFGIVTMIFLCGFYMYDFVLLFNWRFVKHMLSPSDNC
......................HHHHHHHHHHHHHHHHHHHHHHHHH..........................................................................hhhhhhhhhhhhhhhhhhhhhhhhhh..................
>A0A1V0SBI5_A
MNYILLILIFILIVIVIYEWFTYEHFEQVTNDFSLSDEILLLNSIMPIIHQKFVELTDCQKYVLQCLTETDKQKILESYKTSQDNSVPLEEKFNVFTALTQNQQLKYGDLSNIYWDFKIVDMKTAPTNEDYYFVILKDVAVNKIYENLKNNMSIIPQEIKNKYPTEIPKEIVSRIVNKYFMLDPKDHSVKYKGLEEGMVSTSLSTFKDSYLTDFPTTSPIQITPQVISSSASSAELPTSIDLSGATDFIQDIAGNLITNNRNGSTTSISRSSLPNQTTNIVNRTPLLPNQTNNTVNRIPTNQVIQTNNTVNRTPTNQVNSSRGLINGINRTPPTPMTNNQNRNTLNQTPINSSLVNNMNNSKNNARNNINPINSGLINNMNNSMSNVRNGTTNQSLTSSNLINNINNQNRVIPNQKPNINSLLNNMKNSLNNQILNR
...hhhhhhhhhhhhhh....................................................................................................................................................................................................................................................................................................................................................................................................................................
>A0A1V0SBI6_A
MDQVSITVFVVFVVIIIIALCFYCLIRLGENQLSVQLPTVQLPNVPLPSVQLPTVQLPSVQLPTVQLPTVSLPSVQLPTVSLPSVSLPTVPLPNVSLPTIPLPNISISTPPVQPTTSTTLPRPIPIPTTNNQPSAPGPIPTLPTTNNQPSTQLPRPIPIPSPQSTNIPQTGSESDNIIQFPQFKNFTINKCLDSQNVNAGDNIRVEDCQLNKSSQKWAYNLNNKKFINSDKNLCLDTTGSNSGGPVKLNICDNNNSINQQWSYNNATGEFKSLSTQLCLDSWDASVGGNPKLSRCNIGQQIWK
....HHHHHHHHHHHHHHHHHHHHH......................................................................................................................................................................................................................................................................................
>A0A1V0SBI7_A
MIRNSDSDNIFAIIKLLENTLITKLNEKDIIIKNLINENNNLREQLKKRKNRKNKINNNIKNVECTEIEQPMNNNVEENVIIIDPKPMSKAKCKEATEFFKKEFNKYQQKK
...............................................................................................................
>A0A1V0SBJ1_A
MISFNANKIIDPSVVNPLVELEATSTDFVTENFFGNTDRRFNFYFLIQKLFDKYTLTVMTNELATFKSDIYLVFKGGNIIKAVIDKAENNVKDAVITVDDFKNTNELKMQYSLNDFNPTKRSDSDFSIYIDFPRIASMIRNDNERNLLFLKIIIACEKIAYNILDEIRTNYDPENGTVKITHYNSKSEMPITNLSDNLKNLGKLKDNYNQKFKDLIKKNIEYYEQFKSGKYDSSVSDFITHQKNVVVELLKILTSANIKLHNEQNFESDTLLNNVPMPRVAGFIINDKVNYDITGITNENSISLNKLTSFVGGKKYVSSNNNLTAKKKDLEMFFANEKGIPLIADDNSLFRIKKRNNNNVYSGFSIGNRDFDNDFLFKNFQYINNNNLVEYGISNVITKQSRNENLLYISSNRTLRFTKNDTDKTAFNLIRTKHNFRVFFELPYSIKMINGQNVDIKYFYLNIPGEFIDITVPTFADDALITYMKDFNKYITKRQMTLKQPNGQLFSQHIYTYSNYGLIHDIENIIFISTNNKPWTDNKYGKRLERFFRLYYAEIKGKIYIDDKIKEQLKSIMDALVFIKGKYENYKETKDKNYLGIIQQNLNVIYSEIKLIGEYIKKTTNTDSHLFNDMFNSVLGPIINYNDNESLDNIISYINDVIKYYSIFTNNINLPFRGNLEQIHLGGYYEKYLKYKQKYLELKNKF
..............................................................................................................................................................................................................................................................................................................................................................................................................................................................................................................................................................................................................................................................................................................................
>A0A1V0SBJ2_A
MDYEYKYLKYKHKYLSLQGAGLSDEQNKTALLLQTRKIIKKILSSILVDTDCCYNDLNKIDSKSSGIINKSADVFLYLGPLIKNFNLFFVNLDNVIHGYRNRINKIVTKIIEEQKKDRKGVFEDEYVKKIFEEKNYSSEGISSPRLESQLYINNLIFVIKYRIHKIKDLKIDDYLSDFETFIYNPIKEIFNLYINMLNQTAKDWKKTGVPRNYKINNVQDFKRSTDEKSCLKIDNKNIECCDPKLDVSNCYTKIGEKIKTFKNLLNESKNNKKFAIYKKEMEKLEKDYNTAIKNMEPSFFSRLFTKNKNIDLKKKSKIELDYVQPELSQLNSLDTL
................................................................................................................................................................................................................................................................................................................................................
>A0A1V0SBJ4_A
MYSTLYPKFQTETIYQHCCAKIAILSHESMLIKHIYLPEVFILLLDLEYYQVVKSGKFCDEQFEFYLTEYEDIDAFEDFIQDFLKYSETQKSTVPIKFVTERQIKKYVVSTRFKKECIYDKPRYVDHCDLKLLVKYCPPLVLDDLEDIMTIIVKSLPTQDFELIMKYCGKSQKVRESLLRYGRYSYEQFLSLESILSLDAYADSKKYVKKEILPLKISRQTSLPVIQLDVLKYCQLFPELYQTEIYIKPHTKKDPMVRYLIEELSKFKKVICEHSYQYCIYSFKKSDCQKYWIISKTVTVDKEEFTKTSTVTGTMIFFTGLTTFECE
.......................................................................................................................................................................................................................................................................................................................................
>A0A1V0SBJ9_A
MSKKNYEYIRPNITYTDTLTKNEIISFLQDFEKVNDINNIPIGTYLSYIDVSNNKSSFRIGGTLVLNKEEYIVLAAGKTSFSVQKNNKIFFRRLSYVELKKEMEEKMEECRKIVNEKDEQIKRLIHYIKTLKSDKITCDS
............................................................................................................................................
>A0A1V0SBK2_A
MKNCTPSLESFSSTQNMSNQYATVPNGQNNNNPNNFKKNFFFKSAPLGNSNVQDSTNYNDPNINNTNNFKRNFFYKTTPINYTAPLNYSTTFKKEPFVDINTTPAYTWLILFFIVICVAMLFIHYTNKK
.........................................................................................................hhhhhhhhhhhhhhhhh.......
>A0A1V0SBK3_A
MSDAKINCLNNMEAIDQIKNELTLFPTYNSQQKKLFFEKYGINVNLTDIQKIENDCGYLVSNLGTNIIEIPPECGQLITNLCKDFENDNVKYNQCVRNLRPKIINVTQTNKSLISNNCVLNNYIELIKNDPSAKNILFAIQQKINDDTKGNSSYCNDLNINVNSQKYLESHNSCINSSIVNQSNYLSACYADKITQENYNDEYKICMIRNGVFNGNNVIDNNDNSNMDNNNNFPTNLYVGFGSLSLLISMCFIIFVVIFSFFLLSNN
............................................................................................................................................................................................................................................hhhhhhhhhhhhhhhhhhhhhhhhhh.....
>A0A1V0SBK5_A
MNDISGSLVQNKNTAGSENNITDILKTSLPLLILGSRDKSMLEIIMFPIMSYLIIKSFDYIPIIYNKIYYLFRLDRILDRVNYLYNKYQLDIMKNNQLYSQINRYIVDHYSDNINRYKYTENKDNVIDRDIEFDSFNYCVEDVEILKTETNYIIYSHDKENINKFIDNVKRYNKKILDQITDNYISIYDWNYDKKCFEAKKVVFCNKNIENVFLSDENTKLIDYITQFKKNKNVYTRLGLPHKLGVLMYGQPGCGKSSTIYAIAEQYGKKIYKLSFKKIKSKSDFDALREKIPKKAVVVIEDADCVTCLKRRTMNPQNENFADNVISVHNIDTQRVYNNACDECRGSSPYISFSVDGGKTVSFGSRKEIFDVLNKEFLKIVDSYRQRAVDGFGQAILDKLKEEMTSRDGITLDDILEFLDGYHDLQDCIIIMTTNHKELMDDAVIRHGRMDLHVEFKLCNSHQFNNIFEYYTGKKIAELCANFKFPENTFSTAKIINEFVLPNIQQPELILTNINLGKK
........................................hhhhhhhhhhhhhhhhhhhhhh.........................................................................................................................................................................................................................................................................................................................................................................................................................................................................
>A0A1V0SBK6_A
MATQNIMFSILKYIALAAAIYLIFRFVPNSCMSNVDILIITAIIMLVYIIFDYLFNMYTNNNTNNINNLTADETNKLCNTVCNINKENMCNVNPTSEVFYNPHVNKNNVLYDKKVHNKINDNKINNRIENKINNRMDRKINNIKAEENDSDDYIHDNYRPNYYDSQNLLGNNHANSCPPCPACPVCPSFSGNHGSSIE
.......HHHHHHHHHHHHHHHHHH.........hhhhhhhhhhhhhhhhh...................................................................................................................................................
>A0A1V0SBK7_A
MKYNCDICNYSTENRNSWYAHKKSKLHEKNSKDKPINTDEIKPKIINEKPKKTDEIELLKQKIEDLERENKEMKYKYDLRIESLNNCIDILKQNDQFQQKVINSSQEIVKNSVSIFSRLTFNSESNNIDPFRNYINILNNMNIPGQSDSDDDSDNDSNDFRDNPIDNNMTNGQ
.............................................................................................................................................................................
>A0A1V0SBK8_A
MSNQMIGGVADTIKNYAITGNTIADTIILANIIPIFIVYITTIFELLKNNISYIIEYLIMIVYNKAKSKIAGEVMCDVHISKTSPIYIPLKNIISSTNIHEKEIRDNVTKNILNIVNSNHSYRHKYYGYDNKYFLHTNPKTGSLILDNYMCAEDEKIKIFSKHDLYFVFKYAQDINHPTKKETPDETSGQTHSTIERLELKIIKFTDKIYSKSEINEKFNDFMKSDLKLQSDVIYLFRLNSDDKIFCDMIDRFFNNVKYNEAGKFLIGDNIFESAEVQTYNENNDYNVTFDISQLNEATENIKNNLRLNPPKNTERINSAHNLYKKYTGQLNNLTGMIGYFFDNNLLYFVKSDNKEIIIISKGKLITQETIKEKIEFLVKESFKKTTNNNNKKKYPVGFSSYDSNKQKWNSVVVDPRGFDTIYLPQKTIDSVTEEIKSFIAQSKLYKLCSIPYKKGLLFYGPPGTGKTSFVKAIAYEYQMGIYSINLNDSNINDESISAVLNSMGSLSNKILLFEDVDTAFADKEQIKLESKLNIESNDSNKEKDSDKKSVAQPQIKFLTYSGLLNALDGVMTNHQGVITIMTTNYIEKLGPALIRPGRIDNKFLLKECNKEQIQKMCHSIITKFITIVDEEASNDTPIIIPHEFRNTDSLNKIINDFADKLVDQNNESNIAPCKLQVYILKYIKNIQDIFNNYEELLQS
......................hhhhhhhhhhhhhhhhhhhhhh................................................................................................................................................................................................................................................................................................................................................................................................................................................................................................................................................................................................................................................................................
>A0A1V0SBL1_A
MQQQQLYKGISSTDKRYDILSVLQACYSVSILEVSSTGLFERNLTDIISYALYLKLVNPPFVFNVQIPSRSDQILNSYIYTEAFMFVYSSDIVINIYIGKHNYAAIAKVVNEFFKNIEPLGKIINMFKNATPSEYLMTALRVLSDMLNECDNEHNSSYVVKVHKSNKFEPCINISSISHKFPSEQTDRVYFLLKKILSMCGIRNVFYNKPQKLENAIHLVPSKFLCHCGRAFYQSEKTLVCLCQKQLNGKCASIQKPVNLLKCLDGPYCKYFDITFTFFIKK
..........................................................................................................................................................................................................................................................................................
>A0A1V0SBL2_A
MFIPSEIYEIIFEYLDDKSFEIIIFKYVNCKHFFINDTTMRIMRKKIDKGDITDKLTITDIILMAIENNIFLKYGFDKLGEQYFDDWIVERLIEKDLYYFSSVIDKIKIDKQLIEKILINVTNKKLILYSINKFLKINKPSELYLPIMKYCDSNLMNYIVEKNPELTELLTILKNTKELEKKLNLKTNYIYLLNEELLRYSINNSVLPTLLDLEYAILNHKNKYFNWAFAKISKLSKMDDYILYLCYMCFRCNNTIILEKLLKINSNINNEFYKMLKYKYPHIINTNDLIIRPNLDNYLLNYKETLKYYEIYDYPVLKFTKLKMMFVNNRNLEFHSIASEIKTHCFNEKSFDKHFGDIVDNCAIGYNRNEYVIESAIAFKLFENNINRLQKIMNDACYWGNISIITTIFNYYYDKIDKKSCIRSAIKGNQYRVLNNLRFWRTEIDIDDFYFAIETESNMRTLAYILSELHDKICKDTLNILKMLSNITSTEHQFRIYRFFVKTFATKLNPLNIDFASEILFTAYGQEKLSFLKYYNVDIEQYETLGITLVVNEETYPDQSPKEDIYNDLDKYKIGLTKNNEYISNLFKRSYQTNDTGYQRKRWSDDYEIIF
...................................................................................................................................................................................................................................................................................................................................................................................................................................................................................................................................................................................................................................
>A0A1V0SBL3_A
MDSFLMSLSKIINFNFFHIYIIMTTPEIKIKIDNYRSVMSKLIHNQPGFEYSCLYDNAMNLYAEIIDANNKLRNDVERKIIYIDHLINISNNKNIINELIKQKILLQKFFRSIIDPKTPKTILQRIQ
...............................................................................................................................
>A0A1V0SBL4_A
MGSGSSCDQIPFAESEFYKAAEWKTACPAHLHYRCEERYGAGWMNAGEFGCENGLCRAICYNNGIAIQKKNELDNLISQLNNLKNDYNTLVSQKDGLEKQMEELNSRLENTKISYNQQINQINLEREQKISELQLFKNQKDQEIKNILNKYNQDLNEIKKQEEIRQKELIAQLEIQKEKSIQELTAQFQIRESQFKEKINELDISINNVQQQNKLKVDQLLNDLNNQRAEMEKKLSALYAEREAYYQDLIEKQKNDYTTEITKIKTDLDNRIASLNNEYNQKINLINAEKTNVENQYNQFKETVEKNTQELRNQYQQQAELYESKISQLNSQIKETEDNAKKQLENIKISLNTEIQNLKNNQEQQKENIINETNSLVEQYISGYEKKKAETDEEFRLQVERKKAEFENIIQKQKDEYNNRIEQLKETNETIYSNLTDMTNKYQHALQEESVKLQNFLTLQEQKYELLKKEYQEKSKVAQENFNNVLKELEDKKMERIKSYALETQQEIQNIKNTLEIQKQNNELEAITMQKKLSEMMERLETEKINLVKRKQIETEESLNKLKQNYDDAVRTIDRNMDQKLYEIKILDEQIESKKLDNQTQFQSNILLGIIIVVLLIIILSCAMSLIIKFIY
............................................................................................................................................................................................................................................................................................................................................................................................................................................................................................................................................................................................................................HHHHHHHHHHHHHHHHHHHHHHHHH...
>A0A1V0SBL5_A
MSEKQDSNISNGSYGQVIMKDNNTVIKSTQKFNSNNDYYRQNIQEAVFLSTVVHNHIVKTNKVYLENNQIKIEQEKGEQTLHDYINKTDRGERIVHMKHIFFQLIKVLFFLHKNGYIHGDLKPNNILLSTVDMSVKLIDFGGICSFRLNNNHKSICTPSFCPPEGWKQLNMNCLNSKFDVWSLAMTMYFYITRSYLLDFEDDRTICYVNEFKWSFSKYHHHNIDALKDIIDDGAFVILQKMLMYDPDDRISSDEIYFDEYFSEYEKEQIPKIQYESKFDSTFMQNYTVNEWKQRSNLIDWVYDICVKNEVCGYLVLCVWIIDNYLNKIKKRITSGNIKLLGASSLIICSILLAKKSFNYDCLSEYLPRRMTRSRVQKSVDDIMEKLNFKLYVPTFDLILKTNIKGLDYSKIIKILKEKKYIGVDQNNLWKLYE
.................................................................................................................................................................................................................................................................................................................................................................................................................................................
>A0A1V0SBL6_A
MSVENRADALKKEADSIYSKFIYFGNRYEDASSNYINAAKLYKMLKKYDKSIECLKKALDCFNRLNHNYDKLTTLNELAITYQLYDKNMSIKYYKDLIDFCIEKDYYDKLAKFYYELSGVYEQICDYKNCAEFYEKAADMYSSDNQRTLAAQCYDKYAVICVELDQPELSVNAMKTTLSLLENESRFILFKYAYRLAVCEMFAHSKKNDMIGFSERLQEIADTYMHFNTSTEHLMLVELARAYTESNLSEFIKILKEYDDHKRLDESFVRMFTKIKKNLENNINIDINDDDDLT
......................................................................................................................................................................................................................................................................................................
>A0A1V0SBL7_A
MSQQNEIESLRYELQKKNNLIYDLRKNLRNQMFLSEDKDYVIMDLENDVNSLKKQNLDLIDKLSKLSDEYNKLRSEKKELLLLNFDLNRENINITKNVNNSIEEFKEIMKDFCCFKSQFLKDDLKSNIMRMMINDYL
.........................................................................................................................................
>A0A1V0SBL8_A
MSLQDIQNEINSYNINLQKFRSEIENVEYGGNNCTQSFNDTIRLYNLILTSNENLTLKIRNKIISNQNAIIEYQRKSRDQTDTQMPVTNCLPWNHDWNGHCRFHLGDDWEAATKTDGSVRRTKGGCGGVLNYNSEYDPQFDGPCNGRHRCSDGLWMVVCKNTFKKEIDQLTAENNQLQQLLNSIVKPESPKAVCMVCNNEIRVINSPAELTNIIQSCEQSVQPPIQPPVQPPIQPPIQPPIQPPIQPPVQPPIQPPIQPPIQPPIQSSNSIFTIISVISTIIVIILLIMSSSVAMYLLYNK
..............................................................................................................................................................................................................................................................................HHHHHHHHHHHHHHHHHHHHHHHHH......
>A0A1V0SBM0_A
MSRSKTSYSDSYFWQHDNSQRKSSGAPVKSALVNDFKTAVAKGPVYGHSGEKVQVQVAEPTNVKPSAKTLKVNNPIQQKVDKSKLLLDEVCVKDKELQMMLTNYRQARKIDPRTGGLVAHMTPLLISYYDQSGEDRYPLLSSRKFQDQVKNYYKERDINASFRNDSDNEHWRIYLYPQ
..................................................................................................................................................................................
>A0A1V0SBM2_A
MEIENFVEQELIKRNIVFKRNINIKRNRRNLVEFDFIIPGAVIEVKTSYFDDNYYDRMKQLTEQIKRQQSFIPHDYKIYLYIHNLAESDGLKKLKSDRIRIISKDTLDLIETKEIPVLIKSINGLKTIASVQSNLNELKKYKVIHTFRKNYDKMIVLANSYELVRLNNFDYRFCDDNMPHSYLLISDGKEHNIQFEEQNLFTIFFKQIKYFDITNKYPVRIVPNVTDSCLECNGIFTLNSLQHKVCFKCNNIKLSAVLGKGNDNVKKIKKMKNSLQKNNSTIYI
............................................................................................................................................................................................................................................................................................
>A0A1V0SBM4_A
MNFIVYILIMAIIESIAMFFIKSYTIDNNTFFILIGGALYFLIAIIFSFILKQTYIVNANIYWNILSTVFSLFVGFLFGEYLSINNVVGILFCFAGIYIINM
..hhhhhhhhhhhhhhhhhhhh.......hhhhhhhhhhhhhhhhhhhhhh.....HHHHHHHHHHHHHHHHHHHHH......hhhhhhhhhhhhhhhhhhh
>A0A1V0SBM5_A
MSDLKTLLEENQYLKKIIKLYDDPFKHVPQRLNEIKNVIDFHFKEDNELNNIIVRQIQDKFKNQLASFEYVKNTNSLVGGKQIIFVSRKTQKISKMMDVLDFKKDEFDKNIGILVKSKKGRVPRFVSFLKNYIFEYIGKQKQEFRELIDM
......................................................................................................................................................
>A0A1V0SBM6_A
MENENLEYLKDEDVEDEKLDIIFENSVLAEYDKSSESIEQRFEQQDWLDAEKKVSYLEQTVLKCLKNLGLGNTDNTETEIKLYPVAGEDVYTNSRHLLSEWKGQSLLFEDYIINKYIEIKNKKNDQVIFEILKILRLFDNLKKNFESFTKKMSKSKILEKIRTILSTLKHHDKYSECVSILDGLESNSKNDKVKNNKKDKKIKKEKPVSKAEAIKTNNLLTKYKTKIETLLNTFNKDSLNTNYGFGQSDIIELIGITFMYVAWYVLNHSEKYTKKSKLVDVYEIIVAIQRFINSCQVYEGKSMQNSINKQKISNTMLSDLKFWQEELSEIYEFDGFKVYDIAPKLFVYTNYDSYIPQKGIQPKRNQFELIKTVKDNLINHPNDGLLVVLKAPISSGKTFSVTALINLMKTIRDQRKTSGHIMPELIFCCNLRSVKSQVANIAYNSEIKFAIGSVVKNKLRITNHNTCKSETERQLIICGPDAAERLLKKDFERANKEGNENKYWLFLDEPTVGADQFGSDSLNKNVSVLMNMPKYTILSSATMPEFENMSDLIKIHKEKFPNIQLHTIYSGEIQIGCDVKFHNNDMILPHLLCKNKQDLENVIRRIESNPFLGRMYTYKVVRQLWNDLSPLTSKVPDLKLMFKDVNNLSSDKIRIEAINMLKSMTELADNIIEQLCSINFVNSLRKYDDVEENKEKDNDNAIVFGDEQDEEDAEINYENLGTTQAYRFLGMNLIASPNPIDFCIKNFKPLLNKLKENGVESSSKIIDKYTKELSSYNKLMEKLKDNMSKFDNSSKNMQNAINSNMHDFKDNFANKKRDVMDIFDNKVGKAESSGKISIDEKTSMQIQQLEQTKKPSINLPEWAQINTLQHIKFFSKNHIKNINPRLIRAQYPVELLPLDSNIPDEVMLLLMCGVGIYSPSDTKLDQNYTRFVLEMALSGQLAYLVADASISYGTNYPIVRLFVTDDFAKQHSVYTLLQLMGRPGRVGHSYKAEVFLQQYAADLLLNFSHNINHQLGLIEANNIQKTVDGIVQKNLEIVRKLEEQKRQEEQQKIDEINKLEEQKKLEEQLRLEREEKERRILEEQEKKKMEEQQKLRNSNQWRRNEQPIKSGTYIAPFAKKNVNQDNEWTTVSDKRKATSRWKN
.......................................................................................................................................................................................................................................................................................................................................................................................................................................................................................................................................................................................................................................................................................................................................................................................................................................................................................................................................................................................................................................................................................................................................................................................
>A0A1V0SBM7_A
MLYIIFENSSERDKLSIKTIVEDLPTNDCEFVQIEENILDNIINSSKEYYYIPNHNKVLLNVQLDQQKDCYNLNKLVKNFLKYIDADSDLESYSDYDSESAEEQ
........................................................................................................
>A0A1V0SBM8_A
MEPFQVIIYAHPLMTGTFSTMSSSVQYSLFLEVIDVMFIFCSTLWRQIVDENSQTRDPGFSLIGREIPSRIPGIFIGWR
...............................................................................
>A0A1V0SBM9_A
MISEITNKNIFTLRGQIKGFQMVRKLNENQRIFIIYMDQIVSMIFITIFDNMIEISYVYTNDNFRKRGFASMLVKHIMELSKTLDVKIIKASILPNSESLYVFKKNGFKIRNNIAELNLS
........................................................................................................................
>A0A1V0SBN0_A
MNYVQFRRCFDFEILEQFFEEIGIIFKYDFTCCNSCGHTVIIDGYEGVSKSLLGYLFYHSQEADSIKEKLSNNEKIIDVYSGWSTLNNTRDDHFFDRIKLGFNGPNTQFIRPEHESKK
......................................................................................................................
>A0A1V0SBN1_A
MNCNNIVSPVIPGINEAIHGSEIELVPNKFEDYVADQIDKLEYNCYKKHYNDKWNKDLWNGISLTGDIYTLVEIPIKNEKLSGNNTLVPKCNACQLKNKIIPVDVSGNIHQNGSCNGNYNGNYNGNHVKPESENILKKPIISPFTDTGPNTSDTQIILAPQPSTSSVFTSTFLNTLSIVIVIMIIFIILWLILKPKM
..........................................................................................................................................................................hhhhhhhhhhhhhhhhhhhhhh.....
>A0A1V0SBN2_A
MKKNRFLMESCNSCNSSNIESFDPQSIDSQISKFESNTNVDRYRQDFDTYIAPYMYPPKNDVIPVPIPADADLNYNLIPNTVTYLKSEELNSPTNIFQNLPTMLSCCLCCIILIFIATRILKINL
..................................................................................................hhhhhhhhhhhhhhhhhhhh.......
>A0A1V0SBN3_A
MIFLFKKIENSYILISPLKKYYYAIDIVHY
..............................
>A0A1V0SBN4_A
MKIIKSLFYEFFVMLHSSGYIWHLVGCYLCDILAQTMICWMLTDISEGNLQYLTIFVILKSGYPLVHEIIYGLIALNCKKIIELKFKEQGYAKYDNLSFESKNKTSPNDFQRKMDDAISAMITIIDWGIPQLLGMISAIISCIFIFIKEKLYLLGIIIVSINSIAYFSIIRNLQKDFFEGRQKRKKEENKICNIKSLYLPLFQYKEKTVKDMLALDEKIVDGTLMNNKQWKKISLTTIFTNNIPILLLGLLYNISTIKLLLMLSCLQQFRDAVSGMMNFLNWFSRIEMDYNNYQIFWDELDFSEDPIKKELPDVVSIKNVDIKQSNFNVKFHHNTTEIMIKRGERILVRGKSGHGKTTLINAIMGKIKGIKLSSDEIENYYHHFVEFYQTIKEKMPSSSITIRQLFNDEKDDNIIIHCCKLCQIYDFVTNLSLRGKTTNDEIIDIEFMNVLDIDIQERISGGQKSRLALATRIYRLLKENKKILVLDEPEQGSDPEIAYCILNNIVELCQEKNAILIVISHLELIESSVQWHKILRINEGIVCVS
.....................HHHHHHHHHHHHHHHHHHHHHHH......hhhhhhhhhhhhhhhhhhhhhhhh.....................................................HHHHHHHHHHHHHHHHHHHHH..hhhhhhhhhhhhhhhhhh................................................................HHHHHHHHHHHHHHHHHHH.....hhhhhhhhhhhhhhhhhhhhhhhh.........................................................................................................................................................................................................................................................................
>A0A1V0SBN5_A
MNGNNNITQNYVFFNSKKKLNIKPANKKKHKVSSSTKYSEEISLNNCSESLLKTLRKSLSPNSVSSECSECDNNVVSSNLPVKNENTVSSLKCSESKSSSSKSESSKKCENDKSIFKKLDEMRHRIKSEMKDDKNCDSKSDTNKAFECKSTDNSLLLKMNEYVQNPHRFMLNIFLDSQGGKANSSVLDYQLPIQNIPTNVPLYFKKNACAWDLFAQALVAVNTEPTISNLYNCLNDNYIDTFNTDDKNFVNILPFLECMMSKYFYVAYYQPNYFVDYSSLYTNGLVPDFNNSKIFSDFLTKIKIKFTGYDNYSKNLRFKFTIRYEDLSSFISSEQTLRGTYNFSITMVQLRKDPTEFIERPINEKIPVFATKLYTRNTGFKDFYTFCNRLHLNPEKQFKIYLDPSVTIEFYDVFFKSIENLNKTFKKLGYMDEQFKLITMETDEFPEDYSPENLNYPSIAFDDMNDYWGLATWITDPRNGETIWFRAHISSPSTLLSGLQSYYRLSGGPVSSGSTNSTIDVFSKLVKRSHKDLNTCRCCSKIKFVDNIIKMLYAYKFNKETLIKIIKTLLPHVILHEIGHCLGLRHYMNRSFYATMNKLVDSIMDYFYNYSVEQIDPDNYEVVIDIRDDFGDADEFVLKYLYTIIPSSKKCEINAILDAIANDNPILLTDEVVRYELTTEVYDIGNNPEIFLSDLYKILNSIKINLADLFDKRIFDAKTYTKLLINNTSGILNIYIDYIIGYLRNTTIDQENRIFSFDVEKIPVTIAMILILAYYKNFFVLNSQEKKSMMANENRYDLINFYNENVTSNIYYFDRFREDINVFIFNSYLHLYYDMFNAITSLYMTYLANSGEMYDNMRPEEFVYNMFDSILFGYNVDNDLNQLQPFYDIFLMSNYLQTSDPQVLVQLKNYYDDVLNSGEWIKFVLWRNSVLYSISGCIAFRSSVLYPYITSYTLDVFGKISLIIENIFQNQTALATVSENQVVFLELKRLYIFTATIYAAKPNVVSYPINVVGADNDITLFDIPTASGNSNGNGIKSLKIDAKMIFNKVKNDNKFTKKLDENIQKLKTSVLL
................................................................................................................................................................................................................................................................................................................................................................................................................................................................................................................................................................................................................................................................................................................................................................................................................................................................................................................................................................................................................................................................................................................
>A0A1V0SBN6_A
MTNSNPNYSEFFDRIKNILNSSDEETDGNAKMQSVKNIIDEMLNGENDSNKLSLSCEVCGCTYRDNIALQDHILIFHEGAFNENNNIVPEKKNPEVNEELDSDEEPEPEPDQDQEPEPEPNNQPGNEDFIQYALSNNNLNDMDNNSNSNMDNNSNMEENDDDDDEDDDDNNIIDNIRTCERGTFVCPICSKKYRNQYELGEHFTLSHGNYSEQSILDEHKPIGNYPGIEILEHINMIDQLSCHETKVIVKNKEDCPICTYKYAPELNIKKKRSELEVDSVDKGYNSDSEYLTKKVKRLEKIFSDDKKNSIITDDLLYKKGIAKLHLAGRPLKFKCCKKILCSECLENHVVYTNNIICPFCKHDHNNYDEEYIEIPEASKFNKHHWRKWWKNHPEIFLL
..............................................................................................................................................................................................................................................................................................................................................................................................................
>A0A1V0SBN7_A
MTKLICLDLSHNQIKEIPKELANLNHMEKLFLLNNVIEEIPNEIFDIVNLNVLALCNNQIKEIPKEISKLTNLYSFGISNNQIKYIPKELSGLINLRYLRLDQNYITEIPQELIALNLIQFTILKDN
...............................................................................................................................
>A0A1V0SBN8_A
MIRKLVNDKKIEYICGITNQEIIEKMNCICDYLPYDISLLTISYLEKFCDNKEFLKESFMNCEPYEIMESATSVGTRTKLEKVYNDLSENHVNELNHPDVIPFLVDNGITINDEIFGKIKDYNWGFNRQMSVGLIKNSLEYKVYDISRNLHSAISNNNLELAIYLLGWDRKLINNDDNFSDLLYAAISSWTARPLIFLMSMRQNYITPQHIIYAGYEGTLYHLSILVKIYLHHQNKRFIINKKISDKILTGLCGFDGIQLLKDNDFTIIEYDNILTLKKNNSLPEPTIKKGIQYLGSSSGLNSDVKKKFDIYGIPYIQPI
................................................................................................................................................................................................................................................................................................................................
>A0A1V0SBN9_A
MDLTKNYEIINQNIFDLKKKLKNYYNNIYDLEFINVVSIKLFDKYINNKILLIVKQIIINTKLLIDIIDKREKLILSNKYLLNPKYNIVLDNFVVLQINDPIFDNISSKYEFEKMCSTLTQKYYCDNWSVN
...................................................................................................................................
>A0A1V0SBP0_A
MEKYVSFSEILKSSDQMSEVEKITLIDNNNEDEQIEQKLFQVLGIKDTDKAYVAHIGFGIHRPKILLKEFNFQGYNCKIVSYVLNNKDIEESNKSKNLKMIGLLFTKNNIVKAAVSIEFKTSNDIINSISDNTIKKELDGEYIVYFRKNENDEGMVLHVFETYPGNNNMVEKLIKFLTHEQILSMYD
...........................................................................................................................................................................................
>A0A1V0SBP2_A
MVNIINFIGKKNTGKSTIINSIDPYIDVSQELNVFKFNSLLEKDLMIMESDKYSDEILISDCVCYILDSFKNLDRGLLSKILESIKFLKEKYLTFPSLVIIVNKCDLLDYSMNDEGNVVFSDEDEFDKLKSDIMEIYTEYFGSDNTYEPYFIKYMGELAFLTYSIFEDITLSQKNYDKIGLFEYGKHKWRTLSENNKKLCLKEIKKQYKTISKFKDQQILSGHYFLKQIISNLKETDIVPKIDILIDHYDNDYSKLKLIIELIKIFPNDENLTKLSSLVSNDPQFKNNVDGDNVKQFENLLEIMNLIYPLLKNSVAEKQYVQSRQELCNKINEYYLSVIDFNDINLVFENIKKLQSNGYDNLNLIISKLYDVDKSVLFHNPKNVLDIYENLHSNGIINTNNLIQTLFSVILDKFKYIASLNELKEHHIAYSYLLKLNIKKLNNQSYLNSYVQLKCALESLLNIITIKNPQLFILNNNWVFDENLLLIEKYLINLLNDECTEKKRESKKKDVIVEDDVLSDCEIKEEEEEYEPEYSDEEPEPPKKATVYKNITKPEKKQDVIDSKSKKNNKVSKK
..............................................................................................................................................................................................................................................................................................................................................................................................................................................................................................................................................................................................
>A0A1V0SBP4_A
MTTMLYSQAPNQEKFIACIFGGTRWTCNLNHMSLSQANEWCRKHKVNNNYTTLIPFNCDYSPKFFTKLYVDHKLKKHSKTEFL
...................................................................................
>A0A1V0SBP7_A
MGNTFRSKIVNSDKLTETCENAVNVLINGNEICKTQFGDDWKYSNIEKDNCEQRKFRGVCKYDSSIVHKSYSDEETHAPQYHDFPFKKMSTDKVKFPLQRKFVESKKIDIPENVSDFIDQRSLISPNEQFTTNQNNYNNNMTLLSSSIFLLILICVIFYFMSRK
............................................................................................................................................hhhhhhhhhhhhhhhhhhh.....
>A0A1V0SBP9_A
MKKLNLKLISHPLEKYVIELVFFSKGNKPWKLKILLNKN
.......................................
>A0A1V0SBQ0_A
MNNQNMSNYYDLLGVSSSSSSKDISDAFKNKVLSTSDEHQLNKIAEAFITLSDNRKKLYYDNTINRIKYKDNIFDRIDKYFNNFPKQSKNFYTQSYQNLTYYNNGLKNSKIIKKVNDNGKRYEKHININGDKKDVRYFYPDTAIEDNKPPIKQ
.........................................................................................................................................................
>A0A1V0SBQ2_A
MVKKYKLFTADSNNQSGGNFPPVPMPTYPLINPLSGQFQMVNPVLPNMNSSFNVYPPPLALGPKINLFPQNKLVTNDCQPKLPCGNKVLITNNCPNKKCDLSLLDLLTNSNKANRVLSPFSDGLPSLEFFK
...................................................................................................................................
>A0A1V0SBQ3_A
MLRKTINICSLNEILDSDLKDSILLINIDRGCLMPESLIAEVYNNNPFVRNKIIKNTNLSKFNYSNKLIPTRHNLSNFLNDAINKVHDMYYVSNKEYNEEEAKKSLLEYNLPLRKIININSLTDHENKKIIYIDSQIDESYLGNTIKKLKIYKLNLFN
..............................................................................................................................................................
>A0A1V0SBQ4_A
MIGIDFDNTLVHVNNNNNYDIMPEVQEYLPLLYKKGFRFSIITGRNDCDKQFVRNVATDLENKMNIVFDNIFLTNDFPTKGSIAKSLGCKYLIDDKYSYLSDCKINDVIPIFLNHKNKNIVTKKKNVLYSWKQVYELLTNDKLL
................................................................................................................................................
>A0A1V0SBQ6_A
MILDYIINESCVENKEEKINNKNRKKDLDFDPEYDMGCDSEDEPTEMEKTFDVIFKVMKIDVTIELCNRILECGDEKTFEYVARNKLGKFSQESLKYAYKGASYYIIESLINMKFIPTINDVMNMTKKFKEEILELSYAAGVKIDYDTIIMFTANGEKLMDLNKYKLNYGEELYFALYKKNSVCVTKYCKVPKKMSEKDEHLTSKMNKYVLKFRYDFATKSLEELKQLIKETNLIPDQYCYDYSFHNRRDVRSWLEEEYKLKPTILTLTRLYNNTRMKEYVNEYLYDKELYRSNINEIYMSKIYDHNYAILNNMPRRKKTSNEKIVKGKKK
...........................................................................................................................................................................................................................................................................................................................................
>A0A1V0SBQ8_A
MSLNWNDNHRKATHILSSLDKVLNELDPLFTQYLTPSFKKTNKEEIRNKINEKVNIMKSQCYVAKKLIDDIEIFYKVRSNYPDYVLAMRAVAILRSNLQEQFKKIVDKNKKFMDKCEQRENLIKDFNYDLHLAFKEDDQNDTPQDSLMKEYDFEREIEIRENIINSRGKEIREITNEIMDLHDLMKEFNEFVNIQGHSIDLIEQNIDKTNDNIDSANDNLEVAAEHQTRGNACQILIVIIVGIIIITIILAVIIYLKVMRII
.........................................................................................................................................................................................................................................HHHHHHHHHHHHHHHHHHHHHHHHH....
>A0A1V0SBQ9_A
MEQNNNNHTNSNINNNSNYPRRGFSRDFNNLDKKVESLINNNKNRKDKKSMEKNNSFDTNK
.............................................................
>A0A1V0SBR0_1_A
MDAMTIYFQMNLQPDSEVYKNFIESLSVTLDNVITLDNVSYFKQGELDKNGKNSVTNEEVLYSNMFDVVSNIFTGLSPLLEANNHVSNFKYDIVNNVLSSIISEQLLSGASWNFDLNKKFLWITLLHCVKSAPMLISFLINKIDDKISLVTEEDNNGNDLVMHSCYNIESLIEIIKCTDKAVLFRKNKLGITPIEMILSNGSVGFLLDTKMIDIGDLRLLNRKGMNFFHICSIFNNDHSIRFLLNYPECTTQDLLATDCNQNTPSMTAVIYKNYKIIQYIIESQLFTLEAFTKSNLQNKNVFSFTNIPNLINMMLTKNKLDLEFINNNYGMFLTYFKRANFANINELINSNYFECQILYKQGENIIESLITNNPSVLYEQLNNNKVVKVICEVLNINPSIYSLICRVDMKIALRLLNLNLVTSSMIEAEYDNNNAISNILTHSIHFDENLSEEQENNTEEQEENNNDNEQENDNNDDGYDNEEHNEEQENNSNEQRNNVENMSINERLLRGILNIPLYDYKYLNFKCNNRYALTLIFSKFSQLFLDLIKQNKIDQEINRPAIVECLKQNNYDSMKEEVILSYLVNKETLKNNDFELLKFFLKNDFNSMNTILDNYERFLEENYFIDSGLVKDICLVSDDNFFEKIMNHPIITTKNINFTNSDNESIINYFTETKRLEKFLQLRPDFNKNLLYNQKLLTIPMNNNLHLLSIILIQEDLPQEYYINFIEQVLNSPDRHNYKTYVNLILHSKMYFELSEKMIGDLMHFCVKNRVICLSEMLSNSNLSENSFSQLDSNGNNLLFNSLKYNFKQKEIVNHKYFK
...................................................................................................................................................................................................................................................................................................................................................................................................................................................................................................................................................................................................................................................................................................................................................................................................................................................
>A0A1V0SBR0_2_A
KEFLLNKNNDGLNVLSKLNSNFDSDVLHYCLINNIMDKSTLTALTSSGETMLHIMVRKGYITQAIDIILSYNDKSLLTDKLDKKTNILYEICKHEKTDLDISFFVKLGIEMSDLLEVVNGQHILFVLYEHNYSFFVKVVKNYKLTKEILWMHVPNTKHKFISYALQMRPEFVEILDCDLLIDNDILNLDMKENRLLCFINPSVELFKQIIESNKFDTGILQEYYKNNKFSNLEILCEANPDLGRIYFSHKKADSNLLFQNNNQFLKNICKKHPQILKVILQEKLIPGDLELIQEMTLICCDSEKESINELFVPKCFIEISESQYFNTDLLRSNYKDKTFIEHLSKNQCVLQYLLSRNKFPQEMLFEIDSFGDPTIIHFRYDMNNLSNILKYITPDNLRKTNNCGQTLLHILAMDNCFNDLTSLNIPEEIYLLRDNFGKLYLDYIVEYQNQELLINLLNNKIVTSKVLCNVDKIGRTILSKIIKTFPKTNSKIIDIIDNQVLSIKNSKSVNNLGIIIKYSPVLLGEILKRENVDLTLLDNVDNKGRTCLMLAAQYSSNNLVTLLNHPYIKPGHMMLDRNLGSCLTKAIRYNPKDVRYILQSNLMNNGVLYSRENEVYNGFVVGLNIVQLACKYSPDALMFILDSGKNLQNLVYEIIGKSKDKINSLKISILYQPECVEVLLKSVYGTNEIIKQTNTIMSVSCLTDAAYKQPASFPILLKYGKFEPCDIEYNESNPLNIINAVIKIKHEILTVSSDFYKEVPLMKNKNEPCEADDVNVCAICSENKSNIIFDPCGHKSCVSCSMRIVKCHMCRIPIEKRFSI
....................................................................................................................................................................................................................................................................................................................................................................................................................................................................................................................................................................................................................................................................................................................................................................................................................................................
>A0A1V0SBR2_A
MLTDNIYVINLDNSTERLQNITKNFNENGIKFNRYSAIYGKTMDSETLDKNTTLLCKTIFCNYGIIGCAMSHLNLWKQLVNDQNANYYIIFEDDALIDKDFKTVIEEIDAIKEQLDFDILSLFCGPGHNCYHYKKIYKLSNGISIGKPIYPLLFTSYIISKKGAVKLLSLIDKINYHIDFEVATQIYLSGVNYLSLDKNIVLNNWSSESTIETHNHKSIVLSLLNILRLKQIYWLLNVSVLTINLKYTINLYTVLLIVLLIINMLWIKSIIIYAIIFAELILIFQ
........................................................................................................................................................................................................................................................HHHHHHHHHHHHHHHHHHHHHHHHHHHHHHHHHHH..
>A0A1V0SBR3_A
MTALVLDNSYNANNVKNITDFFDVQDSSNKLLTTRQINDLIRQITKGGKRSLFNNGRQYPQMINVFLSRLTKKHLLSDEQVSKILRQMHIAVRLNDEWIHNLKKLGFKFTPDFVVLLAQKGVKESFKLADEINIVDINTILQIFGYYVPHNREDYCEKFGMLYEYLKKKKIVPNNKCLNFGFSVNDFDVLRDLDKLKSIGFVVNVETFKIFFDNIKSYYSDEKYVKLCNVLVDNVIVDQADLIYDTMYNAIAKDASHITSIKQYKINLVSDITLSLVKKNIYPAPDKLNILSNIKDNSITKLYDIFFDTLNYNCSELFCDNICLQGNKMLFDYVVSKKKFKITNNSLTYACFSYNVPLIEELINMKCVANINCIKKIPKIEKKVMDLLLLSGLSINAELLVECYKKNYTFDDIRGLSYNEELYFAFYDALGLRKNVPYFNKMNAVIINFRNMFDSCDIEHIKAYMEKENIIPDQYCYDSAFLFKNNKVVEWLEKDYKMKPTYLTFILSYNYAERKCIFDDYIKTNNFEARLDYKDLYVKKN
.............................................................................................................................................................................................................................................................................................................................................................................................................................................................................................................................................................
>A0A1V0SBR4_A
MHNMHNRNGTNIIIYYDKHTKVFYNCIIMGIKNFFKFIEKYAPESIKQKKIKDYENTSIGIDFNLMIYKLIYSIRKNGYDITNNDKIVTHIHALLLKLISFKEHKINAIFVFDGKFPVIKSKVISDRKKMWQKLNEKYKSAKTEEQKKKYFYVKSDVTDKELEDCKQLILIFGYNVIVAPEEADAQLAHMSKNNIINYIASDDTDILLFGGERLLKNFSVSKSKWIIEIDLEILKNALDFSQNDLIKLGVLLGSDYCDNSPISINKAYKVLKGMEISDIENQCNGAIKYFKKPLVSNIKKLPSENKINIDKLYEFLKDHDYTDEYIEKLLFKIY
..............................................................................................................................................................................................................................................................................................................................................
>A0A1V0SBR6_A
MNKVILQDYFDLSISDKLKEYEKKMDDNSNKLQNQISGISDNINKLDYETKIKNLENYIDAKFNAIEFFLNKLENKITQMNNSIEKINQVTTKIDNNLKDSINNSGTLEYHRKLNAAIRKQVPVSFCTSKAIDNLNKLNIQ
.............................................................................................................................................
>A0A1V0SBR7_A
MLKNKFSNNNDHNNNGHNNGYGSHNGHNGNHNNNGNYNNGRTNNYNDGKNSSGYNGRNNHNNDQNNDHNNGSNYGRNNGYNNGYNNGYKNNYNKHNNRRQNDGYNSNYKKKDEAPEPEVIMESTEGLELKMLESFEDLNIKENLLRGIYGYGFETPSRIQSYAVPYMLKGNDIIAQSQSGTGKTGAFTIGTLNIIDETKKYPQAIIMCNTHELAVQIHSVIQDIGKYLQVGVGLLIGGVPIAKNIEDCQSCQVLVGTPGRIRDLMERGRIAINVLKLLVIDEADELLKEEFLEQSKYIITQLSNETQICIFSATMPNETLQITKHFMTDPIKILVKREKLSLDLISQYYVDVMSEDYKFETLEDLYGKLSINQCIIYVNSIKKADSLKEQLVEHMHMAEVIHSKLDNKTRMELMARFRRGEFRVLISTDLICRGIDIQHINYVINYDIPHNAESYLHRIGRSGRFGKKGIAINFVTRRDNFNLRAIEKHYQIRLQQLPEPEVINSIV
...........................................................................................................................................................................................................................................................................................................................................................................................................................................................................................................................
>A0A1V0SBR9_A
MSNWSYIINENNILKESRAILKLLKNNYKNIDTNPKNIIINNYIDFNSFYSTIMLADCVNKSRSSNMSKKIFKNFDFNLKKDFNFYNQIKKNYNDTNNFEEKILLQNMLVDYTKNHITFDNDQKMNVISDYIQKCNEDMYRDLYEYSIVHNINTNFICQNIFGDQDSIFKKKYILLKINFDNYDYIVSSVTNTNNRNQIQNDFFSISNKIMKTFSKTLILKHQFAKKMGFNNYGSYLFNKNNEDFLFAENTLKYVIENLSTTLNTILEHICHDLKIERVSEADISFWISNKKKDINFSLNEILGFVIKMLKKYFCINMILMNNNEVWHESVKTFHIYDNDNKLIGYLFLDLLYRNNKVLRPTTLILNDYLEFNNLKKLPCIALLAGYKSYDEKKLSLNDTLFFFKQFGYIVHHVSHRSKVGLNNVDREFYNFMPNFMENIFWNKSSLKLLISDQVMINNITTIHKIEKTVELYFSSIDGLFDLLIHTSEHFVNIYKDMAKDEDNLHIHMNKLYFNLYDNLTCKIKQNFYYENSHINPKILYKIINGDSCINYSTVLNNIITYNLHNLLNKQSDFINFRKNVLEKSDDYFKNLIYKFCDQNSFDVFNVHNFMEYYNDINMKPKITVNIQPKIIREKIKKTDI
.................................................................................................................................................................................................................................................................................................................................................................................................................................................................................................................................................................................................................................................................
>A0A1V0SBS0_A
MISNDFITVLYYNIMSKTIDYEFNDFSSIVINKSYFKERFTYFKIICEKTNKICMVAYCSILQKLCFLKVLISNHNSQFDTSVFDILKNISHPNIENIYDIIKNDDLTLILSEYIEGKNLAEYNGILNNQLVKKIINQTYNALNYIHNNNILHGDIKLENIMITNENNIKLIDFDLSKICDNYISSKTLFGSENYIAPESFDLQIYSKRSDIWSFGVSLYKLLLGKFPYIFKPNKFRHMYIRNNFKLLDFKELDKLSNRYDQTIICAIKNMLNFVDDSRPLSIKF
.............................................................................................................................................................................................................................................................................................
>A0A1V0SBS3_A
MFYCTMASQHKVKIDVLKLDILLNYNYRNSNMVNNMCHLCKKHIMSPILVSKDNLNCSITEGKCKHLFHTECIDKHIKAGNTLCPIDMTPWNVDHIVDHNNMCKKLLISDTDKIKNPLLSLSEIKKK
...............................................................................................................................
>A0A1V0SBS5_A
MDLSDINWYRFSNYNNFWEMEKSAKKILIESKKYDIKDVYNYIKSNDISCDYKFLDNMAYLIEKKYDNKKKQIEEVLNLYKFVGKEHHDRYFLSDNIDDIINKFDIQCAKELCQEDNYEYLCTEILRLAGKTRTIMILSLFENDKVLMSNMVFDFLIRRSYMDTNKAKQNRKNRLSKKYNTEFYSDHDSEDEQIVCFGEPVNLEKTYNIIFKIMKLDVTCDLCNRILERGDEKMFEYITRNNIGKFTQESLKYAYNGASYYIIESLINMKFIPTINDVRNMTRIFKEEILELSYAAGVRIDYDTIISFDDKKITDLSKYGLNYGEELYFALYKEYGVCATKYCKAPKKICDIAENMTSKMNKRMLKFRYDFSKRSLEELKSLIKETNLIPDQYCYDYSFDNCEDVRLWLEKEYKFKPTVLTLIKMQENDKIRHLAKEYLYDKELYRSNINEIYMSKIYDHNYAILNNMPKRKKKIDEKIVKGKKK
.....................................................................................................................................................................................................................................................................................................................................................................................................................................................................................................
>A0A1V0SBS6_A
MSGNNLNGLAIQMTNQNQMDQAGYTQRLLLQQDINQPNTCNPSSPNYQNCLNCIAATGNNNDCTACQDSLNYQNCICARIPQYGICNNNQCNPNMINYDKCLNCSSITGDNINCALCQNSSNYENCACNNILNYPYCNNTSQCNPNLPNYNNCIICRNLTGDENRCTLCQTSSQYGNCICGSPNLNCPNPCNPNTVADMAGCCTLFPNSPNCLNTGGNCRTKLQNTYDKYRYAEVQPTAGVNISDDLVTLCNYRSQNDSRYAKWISDGNAWWLVIKYQPSNDTQNGNGWEQTVGGRSLPLPRWWWRYPEIPDPSAEWLSYGNRRWSHLPNDIYGIPKRYNLGMSDPRDFMEPGKPNQFIYTKVEDDYAEILFGNPSNAYPDGPITTGNENTIEKLNCTGVTVREVLEWLIRTGNVNPVLARQILAANPPEPFTEFDALVECPYTAYSCINNLFNGTLRANQFITDDNMIIGDYTVDRVTDFNNSVLFEQNNVPFRTVEVVNQMQNSGTFYTPLQTIEQFANSSIKTKPVKQKAIRGISDPSGKVVVEGFTSTPSPNVALDQCVTLTPSAVTNINIPNVLVITNPNLTQQQRISLQNGYNNIRQSLINLQNLRNNCSINCSNLDLLEIKEICRVRANNDPRYAAWIAAGKAWWLKIYQNSDDTVFGQGWEKNLNEHPLPRWWWRYPEIPCPSDEWFAGADYNILTGRRIERRLTHMPPAQFGIKAWLKRVYLSNPTSTSDITKQGAGMLEFMPLSERMDNILFCNNPIQTELFILEFVRPIEILPNQGNGQPVAIPSATARTIPIASNPNSITGFGQQNPLFENFTQEQTNSGSNVWTIIWVVIIVIICILVFIYFNSKK
..................................................................................................................................................................................................................................................................................................................................................................................................................................................................................................................................................................................................................................................................................................................................................................................................................................................................hhhhhhhhhhhhhhhhhhhh.....
>A0A1V0SBS7_A
MNNICKLKFSWRCDEDFISTMDGLYENSLKINNGHNSKLESVWRANGVVPSTSGNSYFQFPEIVYGRIQFLEPKDEILKMHSESISNRKTDYLNYSIVNAEDFSDDESIYEDFFDEHDVEDPNDDFVEANV
...................................................................................................................................
>A0A1V0SBS9_A
MNKKPISINLKEIEKEMIEMENIDGIKKLVNKYNNLYLRIDDSKKELKQLTDSMIEIKDDENEVISENSSSDDNTSYVDNMSELERLNKLISDNIENMELEEIIEIYKKANKMISKCQKYLNEQKMEIINEE
....................................................................................................................................
>A0A1V0SBT0_A
MSNKFGGSKHRRYKKNPGVDKREDVPYKEGNRVYAQVKRKLGGSRVEVSCDDGIVRQAIIPGAMYKRVWMNPGDVLLVQVEEMLCGNCSIVYKYNDVQIRKLKADKSLGFKMDNAGGNNNNIVFGEDDEYDSEEEDDIFNKVDKESDTVKKDESGTSAVPSKETKKLQQLKRSGDRIKKQDVDINDVPDEIDFDKL
....................................................................................................................................................................................................
>A0A1V0SBT1_A
MSKNIIIMNYTETNKTLCDSIKYNSQFKSFRDCLIICERINDFINDGNVPNDDLIYSFIDYVCRDYSNNKGLRYYSNQFIQSYITTKEVSEAVKKSLESMSIYFDLSKKKIEDMVYGLMQKYGMTFLVKIFWEQKREINREIFHSVILNGHFDCFKKILEYFPNLPNSESIMKAIKSGSNDMLYDLLNMKIECNENTFEELLKKNSGKSLEIFKQLLLNGLKMSVRLLEIACSYCDKNIIHFILSNKILPTEKCFINILKSRSQDSLIFGRNRKKTNNPNPLKTELIEVLVLYGFKLTYENLLLATQHHVYINNIEQFDIKFDEKFLEKCSEFSFYPNYNIKNLKPNVVCLENECLKMGNIKTITKIVESGITPTTKALQNACTFTKNNVVIKYLIDKGAKVDIKCIKNCSDKINNVTLSCIVNEYEKQLNKSSDNNINNPTKINDLEDSEEFEYSEESDNLDSSSDNQYDSPLDENIPIISEHDDDVLDDDHSDTVTSEDNSDDNSDILSDPEEESPVKSKKIIVKGKPAKNEEIAKKEEIVKIASISVPKNKVDQRTKIKISDKISKFIGLKSDETISFIDLRKKLLEYFNKNSLYYENDKMLIRIDKKLSELLNLEENNYLRFDDLDNLVYQIMEKN
................................................................................................................................................................................................................................................................................................................................................................................................................................................................................................................................................................................................................................................................
>A0A1V0SBT4_A
MEQKSIKKNLVSDNMKYCNIGPLKNLPLGRPIKNNYNNNFCFGETDFFADVYIVKDIHAISLAKEYMLKHFNPIILNTVTKEFDGNNIPSSQGILDDIINVRTNFYKTSANYYPLKYSEVIYSPCITVIRNDSFVINPPEFFRINLITATPVNSPKLEDGMLNLEDYIVTKETIENIFQTAAQTNHDVLILNDFGCVSEKIPVNELVDIFNLCILHYGSLFKTIIFSIQAITPAQEAIYYYFLKNIIKPQELVNSGQNNNQEQEPSLPVSNPLIKQSFTK
........................................................................................................................................................................................................................................................................................
>A0A1V0SBT6_A
MERKEYKATLGNIRIVYEIDSVRKIVYMNETHYDAEYIKLYLMTLGNSIDELRINGMKKFNQMVSLNDWNEFLKKNEKWVLKEKNEKYCVIECDMDTAFHNVMQGFGIYEEHTDYNTVLE
........................................................................................................................
>A0A1V0SBT7_A
MMEISNNGSKINLIDHLFNSREYSDIQFNTIDDKIVKAHKIVLAYNIEYFNNLFKNNKDTVYNIETTFNVINEVIRYAYTGSFKFDNQDDLAECLLFTEKIGYIEFFDKLLMIVEDKNFVRSIIKTANKRNIISSNSTTNYCANVFEPLIEENDFKEINKLCEESKMIRKGKEIINNCKYNDSTCQLWEWHWVIPRDLLVFEKLPDFKKYGIKNVYMIPSLLIDKNIYVWKLYVDKMLIYNEFPWINSLNFDKIFNKPVIDGDSINYFVLGNNVEHINKDTNCFNYMCPMEYLSIDGSIYSSYIVENKDGHILKNVINYNRCKQFCAWHLTNLKKKNMLEFIKDQEL
...........................................................................................................................................................................................................................................................................................................................................................
>A0A1V0SBT9_A
MEQQDHNNIKISFDKIKMVNIDNGRKFVDKNLLKSYETNKNMFKTKPIILRPVTEADKYLNNLLIETFNKN
.......................................................................
>A0A1V0SBU0_A
MNELLFKYAFIGDSGVGKTTLLYRLKYGEYKNAGPTIGIDHYFLQLTANNRPVKIHIWDTAGQERFRSITNHFYKNTNVLFIIFDLTNIESFNNVDYWLNDAMNHNTNNALIVLIGTKSDLESLVSVSKEVIEKCVSKNGIMYYETNAMTDHIQYIITDVTSSVVKSSEVDNTSTSNNIILQEDKHKNLKKYCCN
...................................................................................................................................................................................................
>A0A1V0SBU3_A
MRKLPCDIDNPIDNFLINICENSSDFLKKNNFTPNILTTISLLIAIFSVILFYYDYYELAAIFFMISYFFDCCDGHFARKYNMMSKFGCYYDHVADTLKYVMLGTVMYYKSKNKFFKILPIFILLFALGLVHTGCIEIYTDDQNKSDSLSYFKDLCPTPTAPELALQYTKFFGFGTLNLVIVCLIFTFGTDMLK
...................................HHHHHHHHHHHHHHHHHHHH.hhhhhhhhhhhhhhh..................HHHHHHHHHHHHHHHHHHHH.....hhhhhhhhhhhhhhhhh...........................................HHHHHHHHHHHHHHHHH...
>A0A1V0SBU5_A
MLSDDIIAYISNFLESKTVKLLNKNICFLTKLEENNVFWKLKYNNFLIKRNQHFLILNDTQKNWKYEYLRLLKSYDSFLKYLYQEQEFMQLFDRKSFIIPREIGNALKLETLVIDNCNVKEIPLELFNLINLKILSLARNKIKYIPKEISKLINLRILFLEKNKIKEIPIELGYLIKLKKGEFDFNKIEKIPKEISNLINLEYLSLNNNNLTYIPEEIRKLPSLKELNVLNNKINNNF
..............................................................................................................................................................................................................................................
>A0A1V0SBU7_A
MFYFIVSRIPIISSVEEGKFMRIFIIGTICYLILHAFLYSAYNDGSELIQNYRSYLYYLWGIDLALTGILIKFFGSRGEEIEYDDSETDNDNQVTNNVPDNKMSQEEIKKKLEEIKKYENELAMNEPPYPFIKKEKNINQQENTNNAKKELSDKDKNKKQISEVEKKNEFTDTELPLYKLPETN
.....................HHHHHHHHHHHHHHHHHHH...........hhhhhhhhhhhhhhhhhhhhh................................................................................................................
>A0A1V0SBU8_A
MRTTKKDIISLLKLLNCSSIQVIEDNSIMVDDILKEIDYEYFDINIDMEQYKKLDIIAIIETCPLLKDKCFETDIVYMYVLIDDNVKNVYIAIDYLHPYLWNKFGVDTIDEIMNKIRHAIRLYSSEVFYENELSCTMRRFIGTEKTLGLKFETLEEFIMENKFCEYFMWGSNWSDFPYRENILNKKYSKFQVERMMTRALKQNNQDISISTRTKSSKSIITFEYINGAVILTVKYNKDFYTRTSELEKITDNKYPSDLPLDVIGIIYPFDVMNYDDLLMTNELTISNISLSLELVDNEESMRKVSSILSQEIKQELSEDTIKFINDVKTKLNINLRINEMKEDIYNILEKDENSEVLLQWLKNKLNTGVNNDDVVMNNHLVEITKTILNKYKKLIKK
.............................................................................................................................................................................................................................................................................................................................................................................................................
>A0A1V0SBV1_A
MNNVNATDNITEELSKLLRQEKEKNDNNNNNNDDSDDDAILETPVTETREKNTDNNNNINDKLSSKDIVSAVSDLRSDTLKILEMLTELNSEVNMLKDRFNRLENKKNNNNDSLDEMQEQIDKILSVKLDGLKQKIKKNLKSSHRK
..................................................................................................................................................
>A0A1V0SBV3_A
MQKISEVIYNWSDRIKNDDLLRNLAGIAFGSFFVFGVINISTVFNILMIVMLLYSVRQIMLQSVEKSENTADLLNLNHMWICLVGLHYTYNFLWVLFYAFGGYVLVLLLNLTFTIILTRMLNNLAEWFTKKDVLKAFNMKEYELKKDENYPESLIYQVNFMTKLYSINSKIIDEVILRRCTRYMNSVFDMIKSGSYFSKQLMLHGYSKLQDFSKTLQGTKSD
..................HHHHHHHHHHHHHHHHHHHH.hhhhhhhhhhhhhhhhhhhhh................HHHHHHHHHHHHHHHHHHHHHHHHH.hhhhhhhhhhhhhhhhhhhhhh..................................................................................................
>A0A1V0SBV5_A
MNIDKVNKQNNMPWVDKYRPKKLDDIVHQEEVIKVLKTTLETGQLPHLLLYGSSGTGKCLGINTPVIMYDGSIKMVQDVRQNDLLMGDDNTARKVLSLARGKDKMYKIMQDNGDDYIVNSEHIISLKLSGSFLEKWDEKKQEYRLVWFENHEKQQKSFTFNQKNYLKQFKQDLLTKQCVNKKGDICDISIKDYLKKSKEWKSLYKGFKCQQINCWKKKETKFDPYGIGYRLVNEEITDEQFDNYKINDIETRLQFLAGYLDANGHMDKENNFEISVKCKKTFDHIVFIARSLGLKVEKSNTLSNMAKIYGKVPTRIKKQKLDEHNNENLYGIKIKKLKYDNYYGFEIDGNKRFILGDFTVTHNTSTILAVAYQLFGPKIFRERVIELNASDERGINIVRYKINTFARTAIGNVDPNYPCPPFKLVILDEADAMTTEAQSALRKVMEELSSITRFCFICNYKNQIIDPIVSRCMKFRFKPINKISMFNKLKDLSEKEKMTIDDNSLKAISHIVKGDVRKGIMILQNLRYIQNYKSKITVDDVYNMTGYTFPEYIKPIWNLCLNKKTKIETIVSKLDVIRRNATPITSILENLQQIVVDSNLDDDKKSKICLHIASTEKCLTDGADEYIQLLNIFSYIYGLVNGHITYVPDNIC
............................................................................................................................................................................................................................................................................................................................................................................................................................................................................................................................................................................................................................................................................
>A0A1V0SBV7_A
MKYNKLYFLDDLIKFVLNHPKYGKHYDFTYKLQFYDLPTILKEIFHLSNNLMSYNDYRGSVNRKSLNWHINKFAERNILNEYYKFSLNRYFKSNLAGKLKYQSVDSFFIPNKYGVNEIGRNKFYKSKKGTKISIICDNLNVPISVEIRAGNNSDKSLLVDNLNNFFINTKTFHLKDSNKYKQYLLADKGYDFKDIRQILTDKGYYPIIDHNKRNTKDLSKIKKLSKKGKILYKKRIHIERLISHLKYSVKRLLIRFDRNIKTFSLFIFISIIVNIYRILFKQKHKNN
...............................................................................................................................................................................................................................................................................................
>A0A1V0SBV8_A
MNIDIFELICEYFDDPDDTINLSRINKVIYENRKILSLNNIFSYNKSKDIPLFSKYKYKHIDSEITLIKNAPNVYKKLGIKVISNVDELSNLEETINELRIDLKEQVKKDNRDFFEIYTKNFSNIKSIVLNNVNDLEIDTVPKNIQKIKFGPNYKQKYPILPEKLRYLELYKNYNLIIKQLPDCLELEYLVVHDKDYYTQFDPQKLSKLKFLRISSRYMPGALHLPDSLEELEIYSESVERISFENNSKLKRLRIESEFLDPINFLPNSLEYLYLDSKYTHSILKIPNNIIKIYLNKDNISSVLSYDQILENRDKLYSIKTGKKFVINLFDDLMQVNEQ
...................................................................................................................................................................................................................................................................................................................................................
>A0A1V0SBW1_A
MTTSEKDNFIKSLKENKFDMIKTRLLEENFIKNSDKRKKKTDDMIISVYDHTDLFNYLKPKEVLQNFIKDLGYDKIENGTVLSGRFLLNIFDKEKNFNINDKFCLSLHKKHQYDSLVHFLLKQEKWQDRIAYEKGKVFVSFTFVLGYLERIKFVKQHDPVLNKNYCIFNSVEEKTMHQLIESYDYYGLLQKPVKNYEDICDNMTPIERTLLMFSKEENIVLKNELKRIAHILSIHRYVRSPHIYFNFLGIEDEELKLIIYSIDNKLNLDKQSSKNLEEINKTIINHFIENNVNECLIEFLDLYKYEFDFSDCQNIVKFNSRNLLEVLIKNKKIKNDDALYCILMTEAIDMIQYLQIDNLVNVAKLLIKDIIAENKYVSFFYLYKLDNSIINIKFEKNNSIIHNLSNNSKEILKLILNLNPTIINHCNDSEQNILMTNIDMNIDIIMTIIQTINLNDRDIDGNHILHYIVKHNRIDILKYLLNNKKYVFDLNIMNKNHETPLIMSAITKNEDMLHILFNMGAKDDLEDENGNTVYHYICKNKLCIGMGVKNTVNKFGFYVEDYASISKSHWKWI
.............................................................................................................................................................................................................................................................................................................................................................................................................................................................................................................................................................................................
>A0A1V0SBW2_A
MLHFDLIPSICDYLTDTNYYFLNREIYNIVIYLEKGIYWKLKYDNYFAETNKNFLILKGNHNWKREYLRVLKFPFWNKIYNDKKLNLNGDKIQEIPKEISNLTNLQWLYLDNNKIKEIPKEISNLTNLQWLYLNNNKIKEIPKEISNLTNLQWLYLNNNEIKEIPKEISNLTNLQKLILDNNEIKEIPKEISNLINLIELNLSDNEIKEIPKEISNLINLIELNLSDNEIKEIPKEISNLTNLQKLILDNNEIKEIPKEISNLINLIELNLSDNEIKEIPKEISNLTNLRWLYLNNNEIKEIPKEISNLTNLRCLYLNNNEIKEIPKEISNLTNLQLLHLNDNEIKEIPKEISNLINLIELNLSDNEIKEIPKEISNLTNLRWLYLNNNEIKEIPKEISNLTNLRWLYLNNNEIKEIPKEISNLTNLRCLYLNNNEIKEIPKEISNLTNLQCLYLNNNKIKEIPKEISNMILDKN
...........................................................................................................................................................................................................................................................................................................................................................................................................................................................................................
>A0A1V0SBW3_A
MQFEDSRKVFVGNVPFQCSKEEFIECFKRFDGFLDGDIISKYNSGSSRGFGFLKFDTSENVEKFLNLKEQVLLKDRYLRFTKYMPLEKKMINTKFNDKNYIFVKNVPKTFKPSNIKIIFEKYSDIGSCFINTDINTGESKGSAVVEIIDEIAYKDLLSQKKIIVDENTLYLSKWKQKIRVRKQNNIDVKDIYRFAFNAGRNIGLHEGIRMAKNSKNDF
..........................................................................................................................................................................................................................
>A0A1V0SBW7_A
MKKITPEKTEIPKPPIYNDSETVIEYKLRFDEYTLNLAKIKYDVILKFLNIWLNPYKIQLKKLTEFKRIDFDVITKNRKHNNSVLKEYSKELIEYFGIKSESYDTTKDDDIEDDEIISFVKKMLKKIDYDFTKKYVQDKTYFSIVCKRTL
......................................................................................................................................................
>A0A1V0SBW9_A
MSQGTITIKSLKNDVYKINYTTGPDNVYTVEQLKKDLCDVLRDSLETTEFKIVFNGSVLSDNENLATHDLRDKWLVFIKKPRKKIVQPVQSVQSVQPVQSTQPVQPVQSTQPVQSAQPVQPVSVSHNVNTNEIAKHLVSTVVGMLASDQNNLRNVLSSLVPVQNLVSSGFDVNTLLNQPYYDQIMNEISTMTGQNISTSANGLSSNMPNVIPIQIRNNMNLTQIQNLLTNLLTNQFNQPQDGEGGDEESNNSEDDNNLGVLLNQFNDQERLHIQNLVQMGFDTYEVVQMYVACDKNPDITLSNLMLNR
....................................................................................................................................................................................................................................................................................................................
>A0A1V0SBX2_A
MSNSIIKSPIDHRNYKHCILDNGIQVLGISDKKSSLSHVTLTVAVGSFDDGEIEGISHALEHMIFLGTRKYPDENYFFDYISKNGGQTNAYTDNDHTSYYFSVETMALEKAIDIFSNFFIDPLFDEKLIKNELKSVDSEHKKNIVSDDWRSLQLLKTISNKNTPFCKFTGGSKKTLDIPDIHKKIKKFYEDKYSSNNMKIVISSDCSIDFLCNITNVFFGKIKKKIVYIPRYFSSPLNTPKYLQVVPVNLYRKLQICWHLPFDLNHINIKPTTYISHILNYQSEQTLIHYLKKHGFISNFICGNLEKIGNNTIFMIEFDMTIKGENNVSVIFNSVNDYIDLIKKTFRDNVRKMKQIYNELKTSSWQSFVYDNRDDDNFTNNIAKLWSKYNIPVKQLLMSEYHFMNFDENVKHIIEDYLNYFNNENVVVIHSSPKFKGKTSKIEKWYGGHYNEYQNLSKIQKNTIKTKLLLPRKNKFICNNIQTINNFDKSNEYPTEIYNSDGLRIFHYFDDINKLIPKTVLYVYIKFPKVLDNIINYLIFKIYFAHIKLKLNDLLYEAEVAGYNTEITSHRNNIIIKIFGFNTYFSKVVEIIVNRIIDNTINRENFNKIKERLCLELEDWNNRDNLDVMSDVINFGMDDKTFPVQKQLQDIKKITKKNYDYLIDKVMEKSTIVCYLHGNILNYEALSVGIKFKKIIKEFYEINIKNLVITNNNTNNFINIKRNHNIVPLVIYCCNIDHIRPGFTEDWSLKISCIKLLDICINNKFYHELRTKQQLGYIVHAMSNKIGDIMIPYYQFNFIVQSDNDSNKVIDSIKNFLADFYVKLRNMSKNEFNNYKISLINKLHEKEFVMDIMANNKFYNIISTDQVFNEKEVIIATLNNLNLDDFVNFYRKFIYGSTNNNSSVFLLTKN
..............................................................................................................................................................................................................................................................................................................................................................................................................................................................................................................................................................................................................................................................................................................................................................................................................................................................................................................................................
>A0A1V0SBX3_A
MLRSYIISNTPIPCEIEEGNIEYKQRLDLKDKNKIRKMASQMLWRLQEGFNNSGKSEAHYFLGIKDNGEFAQITSETIDSSVEIIREVCAKCQAKIMNIDKIMLPDNFCVAEVIVCKKADGNFIKESRVCFLGSSGHGKTTLISHLTFNQLDNGNGLARSLVLKHMHEQHSGFTSSIKHDIVGIKNNKLVNYKSDIHTNWENIVLRSDKIIALTDLPGKNKYYKTTLNALFSLKPHFNVIVICPSECFIDQECVIGCEIINSIKLCVFLNIPFVIVFTGCDIMPLDDMFINKFYNVISEHVQNKKLCQFINNIHHNNIYYIGISNVNNNNFDNLITLLDLYSEKYNNKNRKLYDEIDHKTEFMIHDTYLIPDRGNIIYGVMNKGHIDVSENYFIGPINNNFFPITIRTIHKKQIDSKNMFEDETASIEIKSNDKLDLGKNLFIIDNPKNVILDDNICIELLSQSNFIKIGSQFMFFCDNIVEPVIIESIDDKYVKMIMFKKVIKPKKNKKICLLETFSNNIIFGKIFC
................................................................................................................................................................................................................................................................................................................................................................................................................................................................................................................................................
>A0A1V0SBX5_A
MNLEKLKLCFDKGGNIYFKYCDKYYDLNIEADNKIKLEILPNYNCVNLDNIKFGELKLSSDSGSLRGKVQKEIIKSSNNDETDEDYHERLFMYENEEFAEFYGLDSDEEQEEQVKFVGNKDNIDFCDFDDESNIALYDTLLYDNDNLYFKTSLIGIEPSYRLKIYKDGSINFRPIGDKEQVYTLNADNDNLWLVLKI
.....................................................................................................................................................................................................
>A0A1V0SBX6_A
MNIKKQSKYSIYENDLKFKNYRDLNPKKIDWNTGDLQKKYYNENYDSLEYRYSECKEKNNLLYLDLSHLDLKQIPKVPHDICDSIKYLFMNNNNLDQITGIEQFKKLQVLDISNNGVTEISKLPPSLKELSCRFNKISCLPFISELKILDCTSNKIRNLELYPNLEILICQDNEIQEIPKYNYLRKLVCCDNIVQKIRSYKFLEYLDCANNCIMTIGELPKIKDLICRNNELNSIPSNLPELKYLDIHGNILEILEFYPKLKELYCDTTGVKKISSGYKISQSNVYNKDKCYILFK
........................................................................................................................................................................................................................................................................................................
>A0A1V0SBX7_A
MLSIHAEIDALNKLMSKKNNLKRTSYDLIVIRLSKTGKLGESRPCYHCLQKLENSGLKIKNVYYSTRGGNLEKERFKYMKESHKTTYSSGYRRSMRRHNEIKKFVYS
...........................................................................................................
>A0A1V0SBY0_A
MNKKSRIYFVCQILFKFNDEKLDMEMDNWKQTPNKIIEFVGKYLLEEETYKLIPHISKENWIKHLNESLDIVQTHKTTNMINVIKEQKLPQVIGITGKKYNGKDTVSDYICIKYGFNKIAFADPLKQVCKIIFEFNDDQLYGNKKEEIDMRWNISPRKIFQYIGTDLIRKQMCKIIPDIQDNFWVKCLIETMKCELKLNPTSNFMISDIRFQNEIDSIKKEFSHCQIIRVVRPSVNLVDNHESETMIDNLKNIDNELINNGTLEDLYNMVEQNLFI
....................................................................................................................................................................................................................................................................................
>A0A1V0SBY1_A
MNVSAVNWSYFLQDGNFWQSKQTETSRKYLMESKEYELKNIYDHIESNKLYYTCEFPGNMCRVIEKRINNKKEQLE
............................................................................
>A0A1V0SBY3_A
MSDRIKNKILEYNEIVLRNFIDTPNKQEEMSIQPIKNNYDLTMIIFGFVLIILTIILISLIVLLSILVAKR
.......................................HHHHHHHHHHHHHHHHHHHHHHHHHHHH....
>A0A1V0SBY4_A
MLHFDLIPSICDYLTNTNYYFLNKEIYNIIIYLEKGIYWKLKYDNYFAEINKNFLILKGNYNWKENI
...................................................................
>A0A1V0SBY5_A
MLLSLLSKKTFILTFIHLCTFCLKINLSKYLPSIISDYENYTNIYHYLIIIFVVYQLVNMIHTRFFFCIKKEIASATTLLYTNSLKKYITSSNLQKNKSYEASLMEISTYIEIIYETYILTMPKTIIYTVYYIYSIFSYSFTSGAILLLMDLCVIYFYKYRDITKEKVYSDLYEANFNLKNEQKNTIDKEDVTNLNILIKKRDIMKTNEIRYLSDEIKYSEFINNLVELMIFIFGIKYLILKEMKPFDLIYHSMKSVNFINHTVNLIEQLNIKTKYKTQLDNIYRIHEIDI
..........HHHHHHHHHHHHHHHHHHHHHH............hhhhhhhhhhhhhhhhhhhhh.......................................................HHHHHHHHHHHHHHHHHH..hhhhhhhhhhhhhhhhhh............................................................HHHHHHHHHHHHHHHHHHH............hhhhhhhhhhhhhhhhhh........................
>A0A1V0SBY8_A
MTKGNKKINIYQLNGIKNTNKAKINMVGYSFGESYEDEEIMLDKKKKTYIKEIMENVHVKMYKCRMTDDFVSKHRKLPLLYASLFYERKFVTGFLFSVYVYFEILTDTKKIKTLDSLLKTELDGKYTIEIIMDDKTEVINMEKISDLEELVDNIMSVIETDEMKNIVKIEMNKRDEQRRERFGNFVGKKPPEPKYKFKELLKKYEETGDIDDVLGE
........................................................................................................................................................................................................................
>A0A1V0SBY9_A
MIVYIFIIHIHDDKIIILYIFCSLCVFCIFLLNITIYMGNIYLFVFDFLITLPITLIRLMLIYFFGSKYAIESFGFLDVMMHADKKYFNQEDADPTIDTINDDIRVKINLDSRYNKDILVINNNKSCLECKKLKKLLLERDKVDVEIPKDSSYPLENDAPVKEMLEKDIHTETNDDFIEKKNKLLQLLDFRNLSV
................HHHHHHHHHHHHHHHHHHH...............hhhhhhhhhhh......................................................................................................................................
>A0A1V0SBZ0_A
MTIHLGDYHLYEEHYEQAVIQILRKAYRFPTIKILNKRKELRDFVFEDIELVDYKCHNGILVKMVA
..................................................................
>A0A1V0SBZ1_A
MYHLNIYFEMCEDDRYFNYLNNCMMNRCFDEKTFIKSIDSLINKGYDIYSSDNSRKIIDIYRQKKMYNVYKFMLICYLKQKIEKSIIERLFMMKKINGKFGNMDTKNISNNNNMIQRVIEYLCAFKFNKKTKELTESEYDDINEIMNRAKILVKKLDSKFINNLGIDIVYTNPVDLARHWDLFMKKTIDFYRKLKNDIAIHYEISNLYKKFVLTGNILINVSRYEKY
...................................................................................................................................................................................................................................
>A0A1V0SBZ4_A
MANEYREKFPYAFKFLDEYENKLNEDLESLNKKEEINISMNIPNDSDLDSFVTNLKNVSYEKRSELITEYMSKLNFDLDENKDKFTTFSARMIDLQLTKTNQKLERISKIRNDPSMLHRINADCQKETSQAEEA
......................................................................................................................................
>A0A1V0SBZ5_A
MVKLRDGKTVYDVKDIGTVSGAERNPNGIYLDCDSQAIPDLNKLSSDVISFLEYIGTEEMEQMQSKDNEAFTKHVQDKFPEFSLNYINIFNMLLEKENRDNNIMKLLNLFDVLKEVKSGRKDMNNEFERFKESQAQEYIYPQFGGKTNFEQKIKERASDKQKKGK
.....................................................................................................................................................................
>A0A1V0SBZ6_A
MSVLLNVHTKKARSNFWRYCTNINSEFCYLTLENGDYDEKVYLYENSTTRALLICDEDNKKIFLISPMTNDEYSVKTEAYLNMNGKYENIVVKYLTKIEEFDLSVYNCEYNEDIAKYCHKLYDFNYELDKSYQVCIKSCINNNDMTKIQELDYDSKLQVKLKPIRSRLYPCIPHYNVNINSVEENSILSGSTILNTNNKIIGILSRRFYGKKFIGIPSYCIRYTIDMINNGIDVSNLKTVCVDMDLFSAEKDEEKFWCAQIKENKSWFSYDIPKDKYIYAVNDQKFNENGQLYSQKLNTFLPLNTYVLLHSESPFFFDMLCGTTEKIDKINVVPQEYKKYLPISVKQSYECVIVNGLVFIEASEEYLQTLSHMKIINIQQEKELLPFKREQHKTILLADVLYDNIIDELSNKYRKNNLPYISAGNDTYHMTKLSRKMNNIQIKNINDLFNFGKIELITLRYSENKLIRLPFTV
.........................................................................................................................................................................................................................................................................................................................................................................................................................................................................................
>A0A1V0SBZ7_A
MELKILLNNSNIIIKNNEFISLNKIKDKPLINYNYEKEKKYTLILVDQDAPSHINPIFKYYLHWIIINIDDSGKRNEIVPHESPNPPKNSGIYRYNFMLYEQNNIIDSNNVLLFINNRRTKFSPIQFTTLSNRT
......................................................................................................................................
>A0A1V0SBZ8_A
MNLNRGDFTEYDFNKKFEQEKELVKQLNNQKEKDRLDKLNNANNIQPKSLYELSVIDILIGIKDSWFEMIDELLQGKFDVITFTKNNRLFYIGITIIVIVLMLYMYGLFTESQSNSNEKIVKIYHIKQN
.......................................................................................HHHHHHHHHHHHHHHHHHHH......................
>A0A1V0SC05_A
MAETNIPNNINLGDNIAKNVKFNINPEQFNNAMQQLKQPPQFNNNTVPPQFNNNVAPPQFTNNAAPPQFNNNIGPQQFTNNVGPQQFNNNVAPKSILKENIKMPTPQNTVAPPPVAEAVSTVLGDYYSIFGFQLSKTTIYIFIAFVALVVAYIIYSKWFSSPPEEKKKKKKNSEVSFKEQEKTTQDE
........................................................................................................................................hhhhhhhhhhhhhhhhhh.................................
>A0A1V0SC07_A
MSSNKNSAVNFAAMSKEQKNEYIKKIIANSSVTRHPLDEARSKNHQYNFWSKQPCVNNENDMTLSRPIHEKLEKVEISNELTEKYKVNMIKLDDDNQMKEYTRFLEINMINNNKLINFVHDVNYLKLLLGKKYLILTTKYNDKINGTIMCSIKNMRVGDKKIEMASVKLICVKHSQRNKRFFEHLVNLLRNTLVDMNVHYGMFLTDRYIPIPNSKLDLYYRPLNFHKLYTCDFFKIDDKKNLEKAYNYNKNKFSLKKKKIDAVRVDESNIDKIYQLYCQYMDKFYLYENMSQKEFTDFANENMTFAMKDQKDNIVDFYIFGNCSIKHSNISLKAALLLIYSNNSVEYTPTNIVEHMSQTAFEKEYDLLLLYNNFESNVCLQEVDGQYLKTGNVSYVNFYNWKYTKLNQNQIGFL
..............................................................................................................................................................................................................................................................................................................................................................................................................................
>A0A1V0SC09_A
MSYRDQGKYVDLKINGRLFPSYILKNYKFYKVPEYLMNEKDDPCGRKMKLELRNYQIFVSKYLDYKSPHRDILLYHGLGSGKTASAINIYNMLYNYTPAWNCFVLLKATLLNSTWKKELDRFLSKDEFEFRMKNIVFISYDSPTADKQFLEAVKNSDSTKKSLYIIDEAHNFIRNVYSNINSKQGKRAQTIYDYMLQDKKENEGVRIVLLSGTPAINTPYEIALIYNLLRPGTFPKSEAVFNQIYVAPNGKSINPATKNMFQRRILGLTSYYLGATPDLFASKKIQYEDVKMSEYQEDIYSYFEEIEEVMAKRKKSKQGGSETYKSYTRQSSNFVFPAISQNVTGETRPRPGKFRLTEKEAEKITEGKGKLKLEKGSDKYLHVQQYIKTLETFVSEFDGYLADAKSQDDKSDHNIVTDFKNFVSKFNSNFNNFATDGIRKSKLFEAMYKCSAKMVNIIFNIMMSPGPTLVYSNYVLMEGLQIFKIYLKYIGFSRYDYNNPTDGTDQFRYMEYHGGIDAVERGKSLDIHNNPENKHGKIVKIMMISPAGAEGISLSNIRQVHIMEPYWNEVRIVQMIGRAVRQCSHKDLPMNERHVDIYRYKSVRGKGTKITTDQYIEELARTKQTLIDTFLNTLKEAAIDCGLNKNVNMLAEEYRCFQFDEPSLFDDEIAKAYADDVNDDMKLDNGLNSTKSQVVRIKVKKIKAVKQLTPEDENGKAEYSEPEYYWYYPDSLVVYDLELYFAVGKVGVDSDGLPKKLDKDTYVIDKLVPIPLIDERDRGK
............................................................................................................................................................................................................................................................................................................................................................................................................................................................................................................................................................................................................................................................................................................................................................................................................
>A0A1V0SC10_A
MSIFINNVLYIIYMSNKADLLDEYCRIHDQINKLRDRVELLKQETKIKLYYCKSNRKKQKVMNLYKKYLSEIKNDSKLKENYKSLKYRQDQIRKILVDDNNDHKKSKNLGKNIGYLLQKYKNLSNTDSDTHYHNNIFYKKTI
..............................................................................................................................................
>A0A1V0SC11_A
MRFYKQNFPKVDDIVFVKFNRLTNQYTVIVNLVEYDNMEAMILATEVNNKKVNVEKIFHNKILPCQVLSVDEKRMYVDLSFKKVTKEDSLKHQDNYPYLERIMELGNEINQLYEIYKERNNLNDINIYEQTIWEIFDKAGTESNLVELYDSLVKNPINIFQYSWDIPKDFIGKCVENYLKRTKITNMIVTKDFELTVLEPDAINILKSIIIDNIPSELIDNMTIECVSSPKYRLTVTAKDDEQIKKLFDDYNKIIMSRIKNIMTIFKFDENYTISKEKTYQLQPFKSFIKYF
....................................................................................................................................................................................................................................................................................................
>A0A1V0SC12_A
MENIEALFDYVFVESYNNIDYIMNHTELKNILDNDKYYNYMINTNPNVDNKILKAYSFSIIYILALLSYYNI
........................................................................
>A0A1V0SC14_A
MTKIIGTYKIINKKTQKYYYGSSKNIYVRIIQHKSQLKNNKHHCVYLQNSYNKYGKDSFYYEIDKICNDIDDALKQEQYVIDNNKENLYNISKLTSGGDIITNHPNREQILRKIKESRN
.......................................................................................................................
>A0A1V0SC17_A
MDSNILLSILLGFFVALFLFLCTHRFYEYKGPNSAHIKNKIYKLGNECYKLIPTVHICPIK
...hhhhhhhhhhhhhhhhhhh.......................................
>A0A1V0SC18_A
MVLCNKSNNKIQCELINDVDSMGITYLPCRKNECEDKTRECEMCITKVGVLDYGSKCHQSEHASINNVCYINNNRILVCGSNTKYPLWSYCIDNNGCISSEPQLWNIFLGKSLSFVGKLFNGYGVIPKKSFQLIYFKENDCEYKKIKFEGCQTFSNKLIRTITDYECISGCDKKNDFKFVGFFVKCNQIYFAVQLTSKKRQKLRKLYLLKSSFNCEKLTLCDDVAVVASYNIYKLSKCNHIKKDEALKMVVTSLTYKNNELFILTSSGAKGYIWNTILPNKPLCKPECKEQTLHFNKGKKGNLCLNKHPRGITHLCSGKLFIICDHTECNKKYENNYYIVNY
......................................................................................................................................................................................................................................................................................................................................................
>A0A1V0SC21_A
MNDSKLNLISKLLLPEHNGFTFIVYPVQSKNDTNFGRYDVSFDKYNKLLSFMNKNKINCKKYVQTLYQHNDMELKCLENTENPLEPCIQYTSKKYIYQTIEENMFINIVDINNIQPEKFPILNKYNNEVKQQVCEYKLKQSKLYLMNENSTYYTYFTFFYNGKNNLIEEDLQFINKVLKNIL
......................................................................................................................................................................................
>A0A1V0SC24_A
MRSISDDTITDLSNKFAKLCNLPATYDNLLKCKNYITSIIDENYKYNEEINLENLLNEITKKYKEKLTYINDRINSSIFFTENNVNNILEKLVERIGLETNVNDDMILKTFVKINMNIIYTKNLLNIGEITESILEDLNNKTVDQCEETYKQQLIKKN
..............................................................................................................................................................
>A0A1V0SC25_A
MSGPYLTTLLTTTVNLNPRQMDNKIYKNLKDNLVKKVEGKCYRNFGYISKVYDIKEYTEGILVPENPMAAATFGVKFTCRLCNPLRKKQIVCKITRMNNMLINAQNGPITMIITMNRINSENFYQEPKTGKLMAKKTGHNIEVTPGSYVVTTVESRTFNDMDSIIMAMGELNRLATDEEISDSFKQEYAGDDQVVDFNDYMLRDNEEEEFNEEEDDNMSQDEKEESALQND
.......................................................................................................................................................................................................................................
>A0A1V0SC28_A
MSIDHNDDIDLTYLPYESNNCDIQSVITIDTNSDVESNLSQINDDSSDDMDIEAYLGKNRNHEHTPFLDIINPIENYSNSTHSFKLKDIVSSISNSHNMTVDNSNFCNYILCFVFITTCLTTFMVIL
............................................................................................................HHHHHHHHHHHHHHH....
>A0A1V0SC29_A
MNTQINFQTFDVFGKKYMLPSNDNFKLLNGLSLYNNDVTELFVDCGLKILNNISADINKVKLNLITQSMIQRGYEFTMNAIIKIFELYLSNLADEIQRLLLDNNLNASDFLQIYDTFNTRSFFLAKSLHTIDKSILQDNSNKKSTILLVKSYMFYRMILTKIFNYTDKEKYLYEILPDTLQSDKRINELSKLFKIIQFYERLSYVVKNEREKYFDLSLNNKFVLKESETNCEFINTISNVINDNIKTVIRMDTSDTKLISEKVSHIRDMINMGCCINNDKTMFFNSYKHFLTERLLSKQTNTTVENELLTSFNYFDCPEIYAKMKYQILDTNLSQQHNEGYKNVRFKITSEKYKNIDTSTLDKSKAEFMVARSYAWDLANDDIMNIPSDLSIYFDIFNGYYKTKNPDRELNCQYDKSTAMINLELGGKNYNVCVTLSQLVVLTVINDSGAISARNIATQLSIPLKKLGSILNSLMSVKLLNRENGAANDPELLFSINQNCSFADENVSLI
..............................................................................................................................................................................................................................................................................................................................................................................................................................................................................................................................
>A0A1V0SC32_A
MKNKKYSKYKNKRLNNDQESDNDVPDGGFPPIYMCNSNKIISEEQNKNREYSVSKSAVSIKDILNKRRDATPLFVI
............................................................................
>A0A1V0SC33_A
MGNSNAKIETSKVSSQEIRSNIKNAFRINKIKSENFTDTIGWNNQTGGKSYVTIKRYEQYRSSQIMNGGAMNNNDMNILGKINAINGGSEMFSEISTGDVTKLGNLNELVKQSGGNKNYKELSSHQSEIEKLKETIMKQNGGNVSEYKELSSHQSEIEKLKETIMKQTGGCGCAGSNPPISLSALRGGAKESEKEKEKDDDKEKEKDKKKKSKNSSEEEDDEEEDIDEYGDDDDEEIDDEDEEEEEEEEDDESYMARMSGNLSESHNQKRNIINAAPFHSSETISASTYFANLNRNK
.........................................................................................................................................................................................................................................................................................................
>A0A1V0SC36_A
MNVTKYICPTEEYVYNNSENGRSAFPSYVPKTDEDRIQNIPAKLAKLKNRNIIITKKFDGTSATYIYNNNQFIICSRNNAIVNVGEKHTLHFFEIEKKYDLGDKMKKLGKNIAIQGEICGPKIGGNRLKLNHNDLFVFNIYDIDTRKYLLWNDLLAVTKELNLKTVDVIHNGLPKEEWSTIGSLLELADSQTYNCGNICEGIVVKTDDDCGRTSFKVISNKYLLKYNL
....................................................................................................................................................................................................................................
>A0A1V0SC37_A
MDQFKDIIKTSIPVFIMTMNRGDGTSNIYTQLLPVMGIPLIILLLEKLFDNFWNIVHKAKKKFFKLNKELVTVTYYEKIFGKLIDEPDEYNRFYGMVMNFLVENYVDKIFELCNETIYYVDDSYGFNGRSYSQRDAVKKIPSNTEFSIIIDNYKYFINHSVQNINKVDAKTKNGEIRSITYEKNFFEVRAVNYDAIKLFENKVNIYISEKHPKLNKFTLTKNNHEFNDDSATSKECSYTIKTKKNWENIFLTKNDEKIIRDEIMQFIDSEKQYEIDGIPWKKGYMLHGEPGCGKTSLVYAIGWMTQRHIHTIDMSTIKTNRQFTTIISNIGSRPSIILFDEIDSHEISHDRKLLEKKKEREWKEEQEYKKIYKSFYSKQLQNFNLNDCLPNDDKQSDNDKKDTEKKDAIDKLLLSDNKKTLHDAFTLDTFLSFLDGYTSLHGCILIMTTNRINMLDPAIIRPGRIDHIIELKKCDSYQFNSMFKFFTGKNVPKDFVFEENKYTTSYLINTIIVPNKNNPEIILNKLKSQ
............................hhhhhhhhhhhhhhhhhhhh.................................................................................................................................................................................................................................................................................................................................................................................................................................................................................................
>A0A1V0SC44_A
MNINLCYKNFESENISYTEQQKELQIKIGTDVIRVKKSKNANYEFKKNNNKLDLLILPNLELGQNNVDDLLYSQIIQCKKKIMNETKENMKNVKHIGYDEIDAVVTNLPTYYYCPFEMISSGDNIIITKKNNLIEIMSKDKIFNNLEKTKQMGIIVIDDSKMWLNNIMRSKKKKILISDYKYELFDNLTLLKPNKLYFDNVNSDDVIIVDSEGMKLCKIKSILSKITKNKNYFILKMSSEINPYVYSELFPFLLEKQTTVNIVTDKIDFNFSPFVFKPKNNLSVNDLVKISRKTYNLSDKEKKLVEQLKEHNKYVNHMDILDSLSLSFYKNLQNVDNNICSICTETMGNNTCETECLHRFCLSCLGTSLQTLKSCPLCRQRINLNKLKTLNFDGYSKIKSFENDIDQMWKEKSKNAHIVLYTNNNSINKFISDRIKDKYKTIYINGNSVSKLKKIETLNKSADTIIIMNSNDYNLSKYIRNIEFVIILDNDYNYVTNKEILGYSCLNDRKTVNIIIYEVI
........................................................................................................................................................................................................................................................................................................................................................................................................................................................................................................................................
>A0A1V0SC45_A
MEKKTKKTDLVDKFILMYPQLKKDKKKIINYLFNDKKEEQTKEHVLEKFYHKDNCYYRDKIGLIRDSQMELVGVYDVLNGQYNYFFFDDLKKYKVLEDIKFD
......................................................................................................
>A0A1V0SC46_A
MVKYNQNIISEFKKLVKQIQFDIDHSNDKKKKTANMFRLQNIKNVLKIIEKYPKKINSSDQLRGISGVGKGSLDRIDEILKTGKLSEINEDAITDKYQEYLDELENVFGIGRKMAFELFSKYNVKSIPELKKLYEEGKISLPDNVVKGLKYFGLSKNNIPREEIDMIYNFLMKELNTIDPQLFGTICGSYRRLKPKSNDIDFLIIHPKIVSLGDLASNKFFKAYLKKLMEIGFVVESFTNVEVKSKFMGLCQLSPKYPIRRIDIRFIPFESYYYALLYFTGSGEFNRKMRQVAMDNDYILNEYGLYDKKGNMIHVNSEKEIFDILSMEYLQPPDREISS
...................................................................................................................................................................................................................................................................................................................................................
>A0A1V0SC47_A
MDNENILNMVLLGIIFALFIHLIFSVFNIGLTENYKVDNENIEEKKVQFKCKDCSRDPISKKIFTKEKDKKSNKIMLNDNDTSDHLRKMLINDTSNQQTKKRYTRQEIDEYRNQFISFNNNVNQSSHNDDAVDRINDLYLSGDADLTKDYNNMPIKDLFNYLTGDSGKN
......hhhhhhhhhhhhhh.....................................................................................................................................................
>A0A1V0SC48_A
MEQSVCNEIESLVKSNIMFRFGLELSGTEDPDRKKNIQTILQKFGTRQHNESVKEKREKMFNDIDKAVFKQKWSKLSDHHKEIKIKEYIDQKYEKHKNKNQLTELLLSSLKEGKFKTDKFIKYDPRRSNITEICHLVESEENFYFEEKKIKKKSVTEKIVPGKKLAKQSI
..........................................................................................................................................................................
>A0A1V0SC50_A
MKDNEKYIFITDADQNIILEKDYLTELERTVLLNDLEKLNLLISRGETIYLENKICNGYLERKYKLCQHKCLKHICHKTALYYAFLVNFNILKQIYHFFKKDSDKYNDIIKYIENSLCGCDLTYSFQNYYSSSHFNLINISKKIIELMNIPEISTKNYVTNITGVECLYKINNICDDIDDIYHKYQINTKILKILLNQQYFEIFRYHLMNSSSENNSHNIVHEIYNDTMSNINYVNPHNNKTILTLTLSHIDNDNLVDILIEKGCIIPDNVNTVLKECLDLGFYKSVKTLIKKISSEQLFNPFCLFREILLNTKIIDFEKLEMIKIIEDKQNIKINDKLIFDILKSSISFKCLTLLLNNPNLHDAIDQNVITYCIQLKKHMELDLLLKYGRHNLVNGEDIHQIPIFVFFRETLSDNVDNLNILGTLLRFNPKLDILNTSNESPLIISTKQNRIESTQLLLSRGANPFLRDSNHDNCLHIAINNNYDQLVEVLSKYKSEGVYLVNEPTKQMTSCLTICLKSKNVSKYYKYLLHSEGINLNYIDSESKNVVYHVVSNKELSESIKEQLITMLLDKNINLKEICNNDRNILLTCIERDFFNIVRLIINKLVELKEITIDDIDIISALKNNKIKNHHLKNMYSPAISYLRQNMYKLTSKNVYVKNINIKNVLCVTYIFMIMFLILGIIEKKIIVKN
....................................................................................................................................................................................................................................................................................................................................................................................................................................................................................................................................................................................................................................................................................................................
>A0A1V0SC52_A
MSKQYRFQLVSPVVGEKIYQTDSIKKGVKKCYEEFKSIGIGNHKEFSIMNTINYETYRFAVNSAKEEGKKDKINKTEQKNQKINNSKKPNKSDKLDNIDNFDNPDKLDKLDKLDKLDKSDKSDKSDKSDKAKDIVENENVEKLQNKVDILTKRLLFLEKKLNNKIENNSMCIVM
..............................................................................................................................................................................
>A0A1V0SC54_A
MVSQSVRTRQNNITNDNIVQVPIFKTICQNNGEKVSFEILMKFIEDNKDLLLNPSAVVETKSVSSDDENILCNINDRKRIDDLNSLPAGDVDIVKISSTNLTKIFDSELNTIRIGVVNNFTCFSENVSFITSILNSLVSSFNLKPVDEQANYVKNVIKQVNNYFVDNYDKDYKRHKMDKNTVMNDLLNFKANSNVFKIYADYFHINIFLVNLKQDKIYFTNNIFIPFKKNLFFLQIKENVFEPLFFNEKQFLQYNSDVIHKLTNTKNCVTSLLTGDEFSFKITEEQLDKYLVCKDSKMDYKDKILLKKMGAITVKSQPQEEKNVESDKYEEISGLSGDEMDEVDEVKEEDEENNKLKEEEKEHTPKYEKSELDRKKVNELKTIAEELKIDTKIVVNGKEKSKTKAQLISDILKA
..............................................................................................................................................................................................................................................................................................................................................................................................................................
>A0A1V0SC55_A
MFISFLILYIISPAPQVVIKNPSVNNDISDLYVDDSGVCYRYKRQKIKCDGI
SSSSSSSSSS..........................................
>A0A1V0SC56_A
MDISSLFLSKNNIEMLSKKFSQNLKIANNPKSFMGCKKIIESQMRDVFKKYGNKKPKSVSIPEFVDKLLQKSLEESINLYVQRKKQKYSTQDVGKYQMDRDSEIHGGERKPVMKRPQYTHGMKGSEFPGVMDSMQGGGSNFAPLSAVIGNGMYTRADGTMGTPEDWNRPAIEGAKYTGGKQSQEELQRKIMMREQEYDRRPSNGGNMGGMDMGMGMDMGMNNMGGFGGNNMGGYGGNNMAPTYNPNPYGRQKPPEINFALDGSNTTGSAQKQREEMSKFNDMMNSMSNNPNMGMGMGMDMMNMDMMNMGMAPGMGMGSNMGMGSNMGMGSNMGMGSNMGMGSNMGMGMNMGMGSNMGMGMNMGSNMGMGSNMGMDMNFMQNSNMGDFNSMMKNNDLNDGKLNDMDFKTRMNQMQQDRNQMNMNVGSKPKNFNPMISPNMNPRHQQQVLNQGFIKGRGVGMPDFKNMKSDELLKYVEKKTESAQNYSIDLKQIKNMSSEKLKEIKSKIINQLNIQMNSDDSKSIEEKIENNSNIDKSTILDLIARLKGQTSNDILEKTEIKIKPIIEKKTKNKNINMSEDISDALINSDDEDNNTKTINIISDSKESQIPEYYNDYMITFDEIKSNKIFSFEMQNLKFSGSNTIITENNNKFTIITKEYEQKIEFEEGEYTIDEMLELIQSSFDENSLNLSIILNKKNKVIIENNTGDNFEIKNKKKSVLRLLGFTDEYYEGSHRYESNMVHALNNTIYMYIYYGISTNEGSNQKNVFGDEPFAEINFNKIKNVYKKNLINPINVPLDCLFIKFKNQKTEENDAEVLYNFVEISHKFNMLIKIKESNHKSPQRSSVI
..............................................................................................................................................................................................................................................................................................................................................................................................................................................................................................................................................................................................................................................................................................................................................................................................................................................................................
>A0A1V0SC61_A
MSFDLQNVKSLFDKIVQGQNIDSSDISKLIFDKNFKLPEGFLTSDDFQQIIDAFNFNSDNKVDIEDFKYLKEHIQDLDVIVKLIKIIVLTIVKFCKIRKIKLSQSDMLDTVIRIIVYCVLYIVAANCEEFRKWASTGNGKSNADSLFEILTDIIDYIRTADEIRNVITFAIKFFKEKAVLLKNCCINLVTKSDDKIKNANVEIKSLKAQLKKEYKSHEIIKKINNIHQ
....................................................................................................................................................................................................................................
>A0A1V0SC65_A
MQFGPQIIFIILIIVIIGICIFTYNVQSNQQNEINVLRTKLFLQSVKNTSETPQVQKPVNSASLVVQENRSGGEVIDETTIIQPSQPLADPVRVYDYRVLDDPMKDPKRRLPRYMLPSVMPSPAFNYPTRGWRDNFSLQGYLIDNKASTNDDNRVLQLFGRQKWPNSSQYEYYVTFQSGNQERKYELEKYTKELYDKDVVYVDILNNRKYEVKLFKQEGMEYNPFWF
....HHHHHHHHHHHHHHHHHHH............................................................................................................................................................................................................
>A0A1V0SC66_A
MNSLDNTFKSYFPFVQNDVFTIAASLILIVYAAFIAPQISEQFASFLGNPFVKLIIFLVIAYICRYNPTVAVIATIAVIVSLMKYNEYKEIRNTMSNVMLPGNMMNYEQQFMGSEWEAPVYNNNCHNQNYEEEIKYNDDAIKAKLNEIQFQNKIPKKEVILNNLEEIGDKLSGNKDNDFTVDNLELLRCMGNDKKNENQIMDYDEQEVSYANFDKD
..................hhhhhhhhhhhhhhhhh..............HHHHHHHHHHHHHHHH..hhhhhhhhhhhhhhh......................................................................................................................................
>A0A1V0SC68_A
MIPLELYSIIITFLDLSDFRNFILISKNAKKYCKKYVVINDPKILYNSHPRFIKFVLQCQLSFDLNINDLAEYTKDPIIFKLYLNRIHRKKLLEVSEVSFCKLLEKNLFAIYYKYCLNFNNIETLYKTFCNLLIKTLFSQIPHFNWSFTNKQFEYDISFSKLYIDCDIITDFMIYEIDNLNNLENDKLIINELYSSHNIYYRINYNKLSQHYENKSYNYYLLDYNTYHFWNLIFETNKSTDLFKRYRDEILMDNRKYKMYDQKKEYKLSVRDYEQYRYKCYEIEKSNNWHKTFERMDNCHLYKKMKKYGKYISFKSKRHKYIQRQLRKDFQQWQKDFIYEDY
......................................................................................................................................................................................................................................................................................................................................................
>A0A1V0SC70_A
MQLYIDKISNSVTNLLNTVDQTVDLIEKNVFEYFSNLSHYFTEKNTSLKIVIFVCDNNKFYLEETKSIHRTINHYLKKNEPEKWNEWVIINQPQSIYTIIDNVDSFDLDKYVFYMMFLFGIENVRGGSFVDNKLTDNDIVFLNKMMDRYHSKYDKKKKEIISNNIENTQINENIDVMTDINVNINDNNNINNKTNVSLNDSIISDYY
...............................................................................................................................................................................................................
>A0A1V0SC71_A
MEYFDIIAIMLLIIVISVVIGLNIVNVVGNKLSEIQVNIPPFPKPNIVVNINKNGINVQESKEIEIENFDGNLKSPNIINNIKTKHYEANLENPDDRDVVEYGGYVCQKDQSDQTNYEDVPVEQNNNIVEETNYAGNGKCKRAKPDNTGKLQIKDGQVCGNKQNMTPDNYYKIYRAYPANLNDTKLRGYNISSLSSFAGVRDIGKINLDNNLKYAKPDGYVF
...hhhhhhhhhhhhhhhhhhhhh......................................................................................................................................................................................................
>A0A1V0SC73_A
MNSSYILYKIFNIYFFTFQLKIQNLKNQMSEKNIYIG
.....................................
>A0A1V0SC76_A
MENKKCNRKSTQYFVLIKYVTKSVIGRVLD
..............................
>A0A1V0SC78_A
MYNPSMRNIYYLHINAPSYFFDIMCSNQIPKEELDKISKRNKEKFLEIKHKKSLNIWFDELKKIYANNWSIVESEYNVISNKYNFDKKKLSDLCPSNIDNELDKLLSLMEEGDIVCTDLYRGVGSFYVYNDGDTMKSTKTISEYGYVLPSVAQRKYTDYIIRFKMIDYLNFTDNGNIIKNYPYGTLSLKLCDRNFLLTEDYPDDILSYWNFYC
.....................................................................................................................................................................................................................
>A0A1V0SC79_A
MFELLDIIYIYLKKIKFYIYLFLFNYDTKKLKKDI
...................................
>A0A1V0SC81_A
MYSDTFNKQDQLLQLQDEVVEKLLVKVENLHSVSKEINTELKIHNKLLSNLEEGIDKNKNALSKGNRNLKKLEEKALMCGFLCNVL
.................................................................................HHHHH
>A0A1V0SC84_A
MVYNDSMEQTNLSYQYYNNYVNQYVDTNRKHIYDILHKNSFDLDINTIDCDKLATDIYKRVTDRMTLNEMYYLIADHCASLITHHPDYNKIASRICVDRLHLCTPENYYEVVSYLYNNIDKNNNKCPLVSEKLYNIVMNNKDKIQKILNFQNDYKFDYFGIRTLERSYLCRIYNPAITDYKKGEKIGQIIERPQHLIMRLALGIHGDNLDDAFETYNLVSQKYFTHATPTLFNAGTPRPQLSSCYLITISDNIEHIFQTISNTAFISKWAGGIGISLSHIRAKGSIIRGTNGNSEGVIPLCCLLDKLGKYINQGGKRNGSIACFCKDTEVFTVNDGVKKIQDVKIGDLVVTHRNRVKPVVQTHKNPLGNRKIYKLKTENGKDIYVTENHKFWSSSTKNSSLQWNSIKDLKNVMEKKFDCYISIPSATDIKNVKNNVIDVAEYQIKRTKIVSSNKIMFKDTEFVNRFWNIDENFASLLGVWLNCGNFTKRNNNTSGISFDIYFKANSDKNGIVNYISELSRKVFECNVTQCVSNKWAIINLDSHVVGFVFKKLFQKMELPNDIYSWPRNLVNSFIKGLTINSETVKENTIIHLPNKTLTNQIYHLCKNNGINVSFNGTKLNIPSIMSDKNKIISITETNRCDDFVYTLGVEDDHSYTVEGLIAENCYIEPWHADIYDFCELRKNTGDENLRARDLFLGLWVPDLFMKRVLEGGLWSLMCPDECPGLVDVYGEEFEKLYIEYENQKKYKRQVRAIDLWYHILECQIENGMPYMLYKDHANRKSNQKNLGTIKCSNLCSEIIEYTSEDEIAVCNLASICLPTFLVNNNGAYTYNFEKLGYVVRVCVRNLNKVIDINYYPTVETKKSNLKHRPIGIGVQGLADVFNIMEIPFGSDKARELNKQIFETMYYNALDESCELAKKTGKYESFDNSPFSQGLLQWNLWGLKKENLTMGYDWDTLIKKIKTHGTKNSLLTTIMPTASTSQIMGFSECIEPYMSNIYTRSTLAGEFSVINENLVKSLIKRNLWSDDTRKKIVAFKGSIQKIPEIPKDLKEIFKTASEVYQKDIITLSAERGPFIDQSQSLNLFIDQANFDVLTNCHLYSWECGLKTGMYYLRSRPVVDPIQFGIDIEELNQIIKENTNSPTTLFNMDEIEKLIKDYDTNNTNTVVCKMGKRNVDIKNCDVCSS
...............................................................................................................................................................................................................................................................................................................................................................................................................................................................................................................................................................................................................................................................................................................................................................................................................................................................................................................................................................................................................................................................................................................................................................................................................................
>A0A1V0SC85_A
MLNKIIMNSQNIADVTQYNYSKNFGTSIRQLQEEAMDTENRSRDRSSDHSISNLNPGISKLVMDINKNLDDYAPPTTRSETDDDYDEDHYDENDSKILSKIPNWIKEIILFVIIYFIFSMGFVKKSIGYYIKYINPDSDGNVPFIGILIYGFLLIVTFMITKYFLGLY
.......................................................................................................hhhhhhhhhhhhhhhh........................HHHHHHHHHHHHHHHHHHHHHH...
>A0A1V0SC88_A
MIKRYEEYYEEKRKIFDIFFNNEKYDLWFEKEDIIHYSSSSYNIVAQYEILGIYDNRTNEWFWSDKLPFVDKSLTKKSMHIRKRISNLKDIAETFGLSSFVIKNIESLIHIMLYYSDENWIIKTVNKFNKNIVEFILIKNILNIY
.................................................................................................................................................
>A0A1V0SC89_A
MDFQTNITKFVKYVIVFAVIYLLTVYVPSQKMTIYESLIISMCAAILYAILDIFYPSYRIENKLNNNTNT
.....HHHHHHHHHHHHHHHHHHHHHH.......hhhhhhhhhhhhhhhhhhhhh...............
>A0A1V0SC90_A
MINIIKNPVIIGLVAATLTYLYFMWSNSQNKDDKDKQYSTTTTILVTGCVGIIFWLASSYYFTGSIFGEILPEQPVMKVEKMDDIMNDKTEMLYSSSDPTKSFHLIGKGLNIPNNLPDVFIETI
....hhhhhhhhhhhhhhhhhhhhh..............HHHHHHHHHHHHHHHHHHHH.................................................................
>A0A1V0SCA3_A
MSNNQYYLARYSYDDGETFFYVLDTKETIMYLNNLLKKYKKIVILEGEKFTSDVVNAVVSKSGINKIYCNSAISIHKCDNINDFDNIEFS
..........................................................................................
>A0A1V0SCA4_A
MDFFSGSVPNLISNRSIKNMENMIKKVNPVKETSILDIFGSFYVNYIEPNMFVIIMFIILTLFLIYKYYTKEEPDIKKEMDITMDNMIDNEELSIESSPDPFNL
..............................................hhhhhhhhhhhhhhhhhhh.......................................
>A0A1V0SCA5_A
MVQSKENKETKIIKKIKNVNIVKEVKKETVKKEPKKELIKKTVKSEPKKESKKGLKKEPKKESEKEIKELTNLQNILPTNPSSKLQTTITKKGYEIEKKDLGEELESLKKELTVEPYIPGEENVKKFPVFSETKTKIIIPRFYGIKKYGLPSSNQLLCVDSNYKFLGSLRENQTKILDKTIPHLNKHYGGILSVSCASGKCLAKRTKILMYDGSLKNVEDVIIGDLLMGDDSTPRKVMSLARGKEEMFDIIQFKEEKYTVNKSHILSLKWTANSPITIKGKTFSKDCIVDISVEDYNGLLKSNKNMISSLKGYRVPIDFQNKQIQFDPYLLGYLVGNHYSNIYQIPIHNKQILNDISQKLKIYDVRLEYSGNICRSQHKLLYNIVPISKKSNKFNDLMKQLNLLNNKHIPLHYKCNSKDIRLAVLAGLIDSHDNMSIDDTGYKFNTNSLTLVNDIVYLCRSLGFSCYSVKRQHNNNYDVYVNNTVYTDEIPVLHQDNKIRYMNQNTDLTYEISVKSVGNDEYYGFEIDGNRRFVLGDFTVTHNTVMALYLGAYLKAKMMVLVHKSFLLTQWVDRAKQFTNAKIGILQREKIPDHDCDIVIGMIQSISLKQYDDKIFEGFKLLVVDECFVFDQLILTDNGPIRIGTLYNNWKNNKKLPLIKSFNEITKEFEYKKLTYAWEKRITDNLYKITLGDKIIICTGNHKILTVNGYIEAHKLTQDMHIISNSVRINDDQLQIVIGSFLGKGNILNRNGKYILKVQYECKQKEYYEWKALMFSSKVDITENNKKNSFETELVGIDYDFPKTKTTCPQWLIDKIDYRGIAIWFMDCAFMNKNKKSFIFSTYSFDEDSQKRLVKKLNELGIECEYLKSKYFYIKTTKKGTNKIIKLNDYFKQYKWNNQYLDYGYIKISDIEKIKITKDNEYVYDIEVEDNHNFVVCGSDTNSTTGIVAHNCHHYASPVFSKGLQKCGAPYVFALSATPFRPDKLTKVLFWNLGNIYYRQKAKVNKQVICKVFRFKSKDKLFIEKKQWRNGEMKPSHTKMINNFVQIKDRNTQIINILNELRKYPERKVLVLSGRKEHLKLLKDSIDKKIGDDIESGLLEPMEYRTYYYVGGMKPAQRKDAEDYGDMFFGTYDMAHEGLDIDRLNTVILATSKKNIVQSVGRVMRRILKVGDLRPLIIDIRDEISIYKNQGEQRLKQYKKGKYKIENYYIHDQQILSLQDHLKDEYNMTKQEIAEYEKEHPEEIYIPKLENILDLQKVQEEDEKMNEQAEIIELDPNDECLDEDSEEENNESDDDSDDDDDGGKFKKPSYDDYLF
...................................................................................................................................................................................................................................................................................................................................................................................................................................................................................................................................................................................................................................................................................................................................................................................................................................................................................................................................................................................................................................................................................................................................................................................................................................................................................................................................................................
>A0A1V0SCA6_A
MNEKCSSYEYSYYELLIPPPNILDKLCTSVDKTYLFIISFVRVLSLAIIVNIFYNITNGKGLSAIVISILIIYLIINTIILFIIIFKKSK
.................................HHHHHHHHHHHHHHHHHHHHHHH......hhhhhhhhhhhhhhhhhhhhhh......
>A0A1V0SCB0_A
MTSYSNINDAFNITEYDELDKMARELNNKKIYGDKYSKYIGDDFPKDNKFHFFSAQGNLIDDHSNDYNNSYLSPTEDSIKIQNTDKSTISHIEQDSKDSFILSLQNQNKQKKNVDKLLNIIKSSHHDDSSSSDNIDGVMQHIKNCNKCKKKLKNFINDNNHVFPSNKKLNHLHDSDFEKKNIKQDSSLDIFESDTKNIIIAILVGIGIIFILDIFWRSGNY
...................................................................................................................................................................................................HHHHHHHHHHHHHHHHHHHHH.....
>A0A1V0SCB1_A
MGYNYCYACRISIENNINSNNEIILCNDCKEDSFILISKTNAKKKFCLNDHDIAHLSKNTIINKHGRKTTYFYYDDVINKAHKKYGGVSGLIWAREKRLKRGARIKNINALKLADKHNMIQCRRNLILSELEKMGLIYYEDITEFYNYVYMGDNSGYNFENIISIFKEYNFIYSKTDHKQLLNNGKSKKRCC
................................................................................................................................................................................................
>A0A1V0SCB6_A
MYENFEDLQKQTCVNTFCITISLIKDNSELSFFFPSYLLYLLEKEKYERTIKSKDFVESNKYIIYLAEYEDLEDSKDFFKDFFQYYSTKKPIYIDVFLKHKKFLFSTRFNNDIYTFVVDCSKKIKNTESTFNTNHFNLIIRKPYYSIIIDHILTFFLNKIKEDSFGKRSISLWEFTCYISNNEDLNEHIMNNTKKFIKKFSIFAHRLCFNFPYSIKTLLLYQYFSNSSLFVDDENIIDSKGDIFKIIKNDVDFCTIQKSKKGEKKFIDYMNFSLKDYNSLVLLKDDDNTEILLI
......................................................................................................................................................................................................................................................................................................
>A0A1V0SCB7_A
MRKCDNSDNENTKEEDYYITPYKKGEITRFIKFIYLLYFINLFNNNIYGFPN
....................................................
>A0A1V0SCB8_A
MSGVSIQKEKEAFFGGDGRSRLFLKFFFAQGNYSQVINGGNADSIIGTDAWGVMSAMNHEDNAGMNDNDVHPDFTDFIVQTALFHREIDKSTKTGTIMDPLARAINDTVYDLLNVSNNFGLLTNNILPLNQPALTGSASANTIASNLPSGTSNNLNTIIAILKSIGEGRVPGSSSVDENTILNFNAPVGSISLKDYIDSYVGKSGVIGVNELREQILSNPKVLSELKNLANFVPNKKAFANDVYDSVKKTLYDVMLNRFTYIINNINNGALNNSILFSNKFKKDMIDEVIQAVKLGFDKVVSKNFNKNFVTASNKYVEAFIDKVFGNWDNLSDDSKNFYKNLITLEKLGTSGWEPVTDAIEIEAKNVKVAKNNYRVNLRKVSIGEAAPFFWNLIPKVPSVTPRIHYYDSIGKMLTVDLKTAALAVNREDILREMYLALYQGNPFALMPGLPSAYDPLRNKSDFPKLWVDKVVRYSLFNIKEPSAVPQSKFDDDDDEIFDLVTQDVWKRSGDKLYTVRNGKKIMHNLDDPDFVNMLTSSNKCFTTGAFGDKENCRLFMNECLLDHNPKNIMSCIRVMEKQDFAQSAKQEINNMTPIVALNLLKRFGFRTHEAFDSEANSSLTKVEKVGSWLKSYMKKKFDDATVQTAIEGNEKILQYLNLVVDFVNANPSILNPGYGGSTEEKVGKIEPDSYAAELGIPLRRDNTRAKALYDIEILGSSFKNGMFGLGFKKPMILQLGNLGNTANNYNFANLNTLRSPFGDFISPSFGTILPVQNGGRLDPQLKRLVEGTSGASLMEAIIYNLLTQIKQHNKELGPEFMTKLHHKLELMKKMEKQMVQNIKYIAEYTKLLDAFGDRKYETLSEKNLRDIVNSNANLYKRHGSEELSMVNLLKTLYKLAYGSDDTESDNMKEININNILN
......................................................................................................................................................................................................................................................................................................................................................................................................................................................................................................................................................................................................................................................................................................................................................................................................................................................................................................................................................
>A0A1V0SCC3_A
MSSTSIFLPKNNSERFSNLSATSPMPNFMNNNSTEAKKVNDNIQSLLSDKNMNVKPNLPKYDNQNRSNNTNSQYSIPYSQFSHNIPYSQNSSYSQTMSDTMQYSDNTAYSEYSNSAYFQKMSGGKRKNYSEKSDNSEYSQSDRSRNMSRSARSVETYDEDDVTGSSMSRSKSYNSATPSDNSNSYKSEDSEEYPRRNKRNQTKGGGDDSDDKPKKELPESIRKRLDAKKTMKDNGITGGIELSSVLETYLKETGLDLKKDLDKAIKIALDKMMSDKRKGTLEKIIQEAKDEIKRKREEKKKNK
...............................................................................................................................................................................................................................................................................................................
>A0A1V0SCC4_A
MSKMIFQNNTNYSKLFNESYCFTNNEIKLSDRHCGKTSVYEIALRWLKTLYEANNKDTEANRILVSKLSFMIPLLEEILAWSHECHEVSFVRDLLLVGPKFFDAPERREKIPLGEAGLELMSVMLVSRVNTVAVRAVSRMSYRDNENKEHYYECVTELGKYKPVYFDWKDSTSETHLDFALDVMKWWRTLDERVTTLVTEVIEETKALSQKYKEQKKQDKLSRTKEMDLEALNNYSQKKKEEVPHIIEYAPISASNINVWKKLEQPKPVEQTQQQKPKMEKKQSNKRKNNKPMRNNKQKSKPVEVEEEVSAEQQQENEKHYNGDWQVKKRRSYKKQEQVQEDNSEPQKNAVSAVRRRQFVLRGPKKPQQTA
...................................................................................................................................................................................................................................................................................................................................................................................
>A0A1V0SCC6_A
MNSDTEQMSDAIRQINKSIDSEKVISSDRFDDIASSDDYYQYLSSYTSEYSHENDDNSDTYSTMTEPSSISTIGPESDIFKSSEIFKKNKKYSLNRSSDYMSPYMSQNNSDNQHNIQSIKYNPIKKGGYSKNHNSSVSEHSNKNTESSDSIFSIKDNSSNNKKHKQKLR
.........................................................................................................................................................................
>A0A1V0SCC9_A
MEMKYNLESKQEDDIELPPLEMSELYQKIYNNIINYNNTEELSNELNKMKTKNDNSIDEFRKILLDFTENLVHISDNMTLRNFKTDILKAINLYPKKIIDTFIIHGYMKDNGMYRRGIVEGNEYFFMNKSYNEYTNGDSDIINYIFQFKSFWSKLSEDNKFIIKTFLLTLCYYSDQRFIIFNRYQEIKKKNKERFENIFLRYDLLL
..............................................................................................................................................................................................................
>A0A1V0SCD0_A
MNWTNNKYIDGIFEPNNQKFIFKEKIACFDLDGTLINVKSGNKFPLDHNDWILFSSNVTKKLSEFVKNDFCLIIVSNQAGISKGKQDEDSWKKKLELICKSLNVPIKIYASKDNDVYRKPYPTIWNIITKNIKNVHPESFYCGDACGRSSDHSDTDYKFSLNCKLLFYTPEQLFNDSKQSKNNYTLTYNVDFKKIVNYSHPSMTFKNKEMIIMVGYPGSGKSTFVENILIPLGYERINMDTLKTKAKCIKECDRMLLAKKSVVIDNTNPDKSTRKNYIDLALARGYTVKCIILLTSQEISYHSAHYRCYKSNGGRKNIPLLVYRKYSKSYQEPIKEENINEIVKINFSPPNDPDFYLYYY
........................................................................................................................................................................................................................................................................................................................................................................
>A0A1V0SCD1_A
MFQYIYDKLFNNIIYKKKLKYFLPNYCYILYILGYNWNRYPIYFDNSYNDCDKNSIVINVSVNNERLDISENITSKSSCTKNIINYFYIICLTALLSWSFIYSIVIFGMYRELTYLTDDIFQLFFVSQYISGFLYFSKDHLYNILKTNSVKPLTYTVLICISFVLSLILSSVTLILFNNNQQIVAYSHIIKLSSSLWTTILINIILFFDKFFCYLVFFVNMITFSYVKIHNKRKIELFSDNLKTQESNNLSYIINTVSEEFFKIRKEHNLTIENLNLMFSSANITGLTAIYFTIKNINNKTFLIMEIVNIILFLIIEAIYIYCINGVKKSIDNIKEEMVSVNFVSQIFNKSSDIIIMNNHNNDINQQISYHSKISAISSVKSSETLSWIIMKDIIDSEWDSFKFLGFTIDDSYILQKIFGIIITIMIAKDISEGLSILQQ
...................................................................................HHHHHHHHHHHHHHHHHHHHHHHHH.......hhhhhhhhhhhhhhhhhhhhhh.................HHHHHHHHHHHHHHHHHHHHHH...................hhhhhhhhhhhhhhhhhhhhhh..........................................................HHHHHHHHHHHHHHHHHHHH.......hhhhhhhhhhhhhhhhhhhh...........................................................................................HHHHHHHHHHHHHHHHHH.........
>A0A1V0SCD4_A
MFDSQNIDINDTLTMSDIVRNFTCKYSGEKLKEYLQYLFGGFILTSCLDETDELYLINTKLLSENLDYQNRFYSVIKRSPSIIIDKSDNCKIMIEYNNNINLPDTTIDYQWEDVKVSHIYPGLNIILFYYKNEWKISSDETLNMENEIINYDTLMNIMNYLKNKIDLNTLNKNSYYHFIYQTNKGKNHLDNRLSNNSDQTLLFVESYQMYEFTKSDEEILEITKIPELFFSCMDELTMRLDYMTYDSKINKCIYYAGFILKIYKNKRNTKNIYLYNEIYKFISENVSNNTNIHRVYLELYQKNNLSDILPYISDYSSEITHRLNMSMKTISREILNIYHTTRKKKHQELYKQLPESYKKILYGLHGVYINSKKKEIINRKPIEYDETKSITVHDVYYYVKELTSYQLIELFKERIQLLKNNNFEETMNHSCIYTLTQTKLMFDDEEN
...............................................................................................................................................................................................................................................................................................................................................................................................................................................................
>A0A1V0SCD5_A
MNYNIYQVISESQINDILNKNSEKLVCLIFTVNGTKHISAEFNLKFKKHLKRNIALKYKDSIFVYVDLSNYRHRGTFITDAISINMLPYISLYWRHNKFGEVKSTEIEVIDDTIEQALMLIQQYLDKKKTENQQNNNPKTEPENIPVEKESNSHENIQSNDEINNEINNEINNEINNEINNEINNEINNDEENMISELQKVKEQEMFQEKMKKINELKNEYIVKELDKFIKLKEKKELSEKSKK
....................................................................................................................................................................................................................................................
>A0A1V0SCD9_A
MFKCHYFFEYNGFAKKVIQMANKKCVIFVD
..............................
>A0A1V0SCE2_A
MTGGILQLVAKGVEDTYLTTNPTITFFKTVYRRHTNFSKDESVLTFTNKLDFDKEGYCKIEHYGDLLHRLFLRIKLPKIDIHYKSFTIKEISDLLNGIYNIKWKSNKPSNEKFTEKDADEIFKLIDEKVKVLEENIETYTNIIYEMEYQKEGNNDIIYNLIKYEDYDLEYKIIDAHIKDTINNNKIKPLANALQIYNLVSHEIKKYVFSNNPNIEVLHNPNIKNNNCDAYKIFEYVGYDQNKLENGLFKNIQCLKKEIDKDIQMIPLNKYINNNELMNISDIRDQIGITTACYFMEMGKVNDLEKYFDEKKSELKRHIQQYEKNKKYLLNDIDLKKEYSRMYDNFENIINSFDLPDEVNKYFNGKNQYLYPKNNVADIIEIIKNIIIKFIKSKDNPFDEKEINKHNLWKKYHNKIYCKTEINKFNELFSWMLNSKNILEYQLQIETLFNNFSSEIDVYNFMKNYIVQSSKYLVNLPAYLNFPNKIIESYKSKLESDEILLNNLIGNSEIVGLKTIINRSLNIHGHAKFAWIKKIGHYIINNIWFKIDDQIIDKQYGEWMEIWHELTKRVKKEKGYNRLIGNIPELTRYNNRPKEEYELIIPLNFWFCRNVGLSLPLVALHNSDIRMYVNLKSFEELCYHEDHVIFRKKPKLNCSVMAEYIYVENEERNKISKSKLEYLIDVIQFNGELQINGDNNDIHTITRFKNPCKEFFWMLQDLNYIKKKKWHKYDYKNENPVGAAKITFNIRDREHYKDGIFYNQVQPYERHYSSPSKGINVYNFCLDPETVQPTGTANLSQIEEVGIHIKLNNNIDNRVTFRWPIYALTNNLLRIFSGLSGLVWAN
.........................................................................................................................................................................................................................................................................................................................................................................................................................................................................................................................................................................................................................................................................................................................................................................................................................................................................
>A0A1V0SCE4_A
MPYSPAFSAIIIYIIIILVLAMLKPDFLYDHQNNKFRDFGFTQGKSVFTLLTVGIIISFLTYNFVIMFVPHYPRNNYVYPQFKYY
.....hhhhhhhhhhhhhhhhhh.....................HHHHHHHHHHHHHHHHHHHHH....................
>A0A1V0SCE8_A
MNPGMGVILKAYTSRDFITTYFIFVEFYCITKRDIVGIFPRKSSILFVLDEFAQISNNMDVLY
...............................................................
>A0A1V0SCE9_A
MDNKISFLKNLITLFGFESLTDYNFKLYNYKITNEKEKQLIQQINDKMEQIKDLYGITSKVSSTDQSIKLLREIFGICGIKYIHSRDSKSSYTKLMQKDDENLELVGNYVFDTEKCVTTNSQFSLIGDKSPDYANELIKISEKPSYDSKENVYDYCIPRYSELLSAFILIIEVNDKFANIDNVKDNVKLTLHQGEDNIKPITIKKSFLNNNKLYVCCIFNDWIAPSQLTSTNLKLKIKNEYGNDFKKISLYVDYIFLKSDLRRNFLASGEDIFMNSNIPTNVTSNLHEKQIEINNTKNVIIKIDHNIGYLRAIYIDKLPKRAQLKFDNNIIRFDLSEKILICYKNIYKTPENMYILPLEACNGKMSFLNTNRLLKICDDITLILNYDEPVNCKIIFDTYNDYINNSYIMKVKRYLYETYPEYMILDSIEKITCYHGDITVVTHIHCDEFCPPHHYLKTCKIVDVESEKFRISEYSFVYKHNDSNKHFTIPDNCYVLVPRYAFKDRYIKN
.............................................................................................................................................................................................................................................................................................................................................................................................................................................................................................................................
>A0A1V0SCF2_A
MNFSKTELEILLGIVDSHLNQYGGMRQIQYNDLKNLSDQELLVVGKMKIKYGNDYLNQLNIIQNKYNAHIGGASWLKKTTGVSAKPLKSALGQLGQAALATGVAIGTAKLAQASGQPTQPIQPIQPIQPTQPTQPIQPISQDLQIKIKSLEEENSKLKDENQRLKVENEILKNLHQKPVQSGGGTSHKVIIENTLYTIDSLTD
...........................................................................................................................................................................................................
>A0A1V0SCF4_A
MNNQVKTNLLFYSNKCRDCYTFINLMKNEGMIQYFKMICVDNNIKDIPKCITQVPALISADQNKLFMGEEVFAWLQRMKYIRQQQILNEQNKRIIQYNMYKNMQSQMSGPQSFTSSEMSGISDNFAYTTVDVAQPKSFQEYGKDKQEIIFTPPPEDNKMSEQQQQKIMKNIQMKREQDEKVLSDMMKQSQLQAVMRSEREKMMGMGYN
................................................................................................................................................................................................................
>A0A1V0SCF8_A
MFSLFGSSFTTAHYLSKIYTNPDFSKFIQNFNEGKTPIEVLHQFIINVITSNVDPIIKNDLDSEAVANLFQNENLSNLEKSKILIGKMIKKHLHNINTQTLFPHLVISVPENELKEKLLEISLKLVNEIPDFETVTCPTDVYRISMIHLTNIITGYILVVLGILKTPLNENNFLSQCCNTLKIFNKYYDYKGILSENNDTTSSDEDDDPPRKLKRGRVNKELPTSSDDTKKSKK
..........................................................................................................................................................................................................................................
>A0A1V0SCG3_A
MSKTDKDIFLKSSTKDDINVSSSLFTTTTPSKFMNIIPDTSDSAYITKNMIKLHKKILDSELIPEISQQSTQYGGRSSTIETADLPINYSESSFTDSSALRSAMRYAYQDLIPDANFSQTSDSNTSSSQTPSSSQTPSSSSSSSSQSTETPPKRTQRRVSIKQTPRKKISKKQTPKKPTKKPIHKKKASKK
...............................................................................................................................................................................................
>A0A1V0SCG4_A
MSLLDEFKWLFTDSDTDIRGNLAAKVLIDKSESKNWLNAVNYEDSSKQGERDDDVHHEITQFVVDTALFHKLLDDSQSLDVNKKQQKVYEKVYARWNSLSDNAKAFYTKYMDLLKKDQTGTWVKADESDYSRAGSDKTNFRLNLKKDTKNGKVLLGLNLPLILLNQSRNIWYEDNTNVLRSAPAAGNQNFLRDTYNNILTRPINALNVNTTRSTQTHFSINTDKLVTRRLFGISEADVVEGELELTDDDALVNLVGRDVVKRDTNGLYVDMNGTKAYLNATDAETRNRLQSAHNCYGTGVNKGNNTNGNVECKRFIFECLLSQDASSLDTCLRDLMTQKDFFKVAVEDIKNIHPVLALRILQQFGFRKYQVHDSTAGMQLWKVESVNHWLENYMTKKFTSQDVSDMIKQNDQYHLLSYLKLVSQYVNANPAILNKHYSGTSDEAVGRLEISALGKALGLSFEVPRDPANRTRADYARLSSNLRLMRTSRMPVFVAGTGRRFLTTPWGSSMTPGVSMLVQRGGGNCNQKDIHIQGQLGATQLEGFVNLALKNLERHGKKLNQKDEERIRMWVQKSREIEKELIRTLCYLDEYNSLLDVLGDYSSARLSQANLQRIVDRQNVLLGKQGSTDEQVMNMLSKLVDLVDDEAVAPMAQVKASDALAN
......................................................................................................................................................................................................................................................................................................................................................................................................................................................................................................................................................................................................................................................................................
>A0A1V0SCG7_A
MDNHKRKNYYSSYIKYKNKYLNYKQVGGNYDQALMKWKKYYIGPDNRTFILRIGPMGSGKTTATNKFIDNILGWNSNIFPLIDLDKLVTESDYYKARYRNGMTNKQLEDLWWNAQQDIGGYKIMDNLFDMLLHEKRLFSMESTGNWFCPSHGKIIKCYQNGYDVVTIFCFIPFFELWKRIEVRAKKEGRGVDITSSIANIKQSLLKTLDLVYLSRDFYLLSNYVPSNSIPIILMHSKLHYTTDAKEDDNHKCKKIFDKNIAEIDKIIQEIQTNNAFYTDNKCPEILRYELEFLEKIKLMV
............................................................................................................................................................................................................................................................................................................
>A0A1V0SCG8_A
MKSLFEPKMINIRRADENDFKSAEGLLTRYAKNNELLNKPVHVRNDNIFRLATYNVHYWSKISCCGDDKKKKEISNYNGILDIVREIDPDIICFQEVNYGKTKYITEDLNDALKNRNFKILSYCNTVPSWFDVPYGNAIAVNKRRTELYEDSHKKVPQKNKIYENYSGTTKCFIDIRIYGIRIICTHLDVHDNTGKVRMEQIRELNGYTNDGIPTIILGDFNLINVDDYNDDQTYLNDLQTAAKNREEYISTEEYKLIKSLGWIDSFDVKGDKPLYTVWNSSRVDYIFFKNFNRQQLNDLIMGSYVHFTSESDHIPVFVDLDLNLLKKIGGYTELKQEGGDVEREIDILPMAGSSRKKYDNYNRDYMKYIKYKAKYLKLKSTLGH
.................................................................................................................................................................................................................................................................................................................................................................................................
>A0A1V0SCG9_A
MKSIVSSKMKRGGSHGLSYDTFELKFKKDVSEQDREGYLKNIPDSLKNDQISYIDDLQGRKFWNGQDFADIDWLNCGKDNLEVPSDPNDDNDPKKFGDPTVYFGLASNKVIHEKILNAGLPLNRKTHNEYIDNDGKSTSSQGSYGIYGALSKGTAVGYLQDPGALFEFQFSNNLDDKLKVGLMPEAPIAHPARFKNVNDARDEVFDIILSNNTFKITPKSFKYDPNKKVWVSNIAKLVNKYKYINFNLTHEFCPSYELLDPSIDHEKLKQVMDETGGLVLKEKAVEALKQADGDVGRALDILYGLDGGSRKKYDNSNRYYMKYIKYKAKYLKLKSTLGH
...................................................................................................................................................................................................................................................................................................................................................
>A0A1V0SCH3_A
MIFIGNYMSLSEGILQKYEIDSIIVAANGLEEYINYSPGKRDELFLGLTEEDGEKLEPALMKGTQFMHDKIKHGKKVLVTCRFGMNRSVTIVLCYYMLYLNCTFDQAMQIVKEARPIVSPMERYIIELCEFVKKINDTYVDWKNVDTMHPDDFQRLFDYNIGPFQKNTDKYPGKFKDITPLDDDVIKMRRDKVIPDKSKSTNNRERKDHPISLIEKNEKETFLLLNGYYQIPKPKKSHYDLLQKIELTNKFILDLDVDAIVNTANEALLGGGGMDQLVHTYAGESLKRETMALPNVINNEYSHEYGIKCLTGDAKITSGHNINVDYIIHVVTPYFDKDGNPDKVNHVKSYKSILKYIDGLNIRSLACGPVSTGYYGYPMLEATILGLMTIRNFIEENYDKIDKLYLWIYNETQYKIYDYLLCNMFRSH
............................................................................................................................................................................................................................................................................................................................................................................................................................................
>A0A1V0SCH7_A
MNRNIEQNLFQVINELHFDEILENNIQNMTIVMLGSKECGPCKIIKPKFVDLSKQHKDILFIYIDRANYQLGNNKYFNEFAYTPTFVFYFGGHKIAFVEGAHEPSLLSAINVLKQKIDQKRKEIEQKEKLLEDQKRSELEALNLLEKMQNQQPSQQPLQQPSQHPLQQLLQQPSLQPPQQPPQQPSQHPLQQLLQPPQQPSQQPSQQPSQQPSQQPSQQPSQQPSQQPLQQPQVTEELILLNKKMEILQQLRNMSNAGVKLTKNYNLDSTLEELLTEYNLQINSQQQSQQLQQPQQPQQSQQPDHNAELLKKQEQVKQIKELDLLNQKMQAQSFQKLQQLRKLQQLKEEQEKNNEKH
.....................................................................................................................................................................................................................................................................................................................................................................
>A0A1V0SCI1_A
MDISNPYKNIICMIFGILLIILLWNLLNKKEHMENLDDYLILDTKETPTKFVPPSCPPGTGVVNRIQNLCRKPTINNPFMNPAATEFGEYSLPAACNADDEDIKNDIKVNFNHELFRDVEDVFERKNSQRQFYTLPNTAVPNNQTEFANWLYKLPTSANCKEDTSACLRYEMKYDYLKYPN
.......HHHHHHHHHHHHHHHHH.............................................................................................................................................................
>A0A1V0SCI6_A
MNEQILKKYFDLCKKIDANDFSNIIKNINYNNAPQFDCIKHLLQHFGNNDQGKQKLIELYNKYHTMKGGSTTKTITEYFKKNFTVDKIKSTLSSSAKLIGSLLKSAAKSLYKMAKENPDETMSLIKTIHNNTTAVLLSEVITDQDTKNEITAAFDEAFVLIDGALRSGSKITEQKGGFDADYSDDNNSVYSKYTDSDNQNYTENYESIEEEAF
.....................................................................................................................................................................................................................
>A0A1V0SCJ3_A
MDSSTVKKTVSDLVNQHLPAVQAKVNETVTNLFNQHVTTHPVYQTLTGSQTRKRGGGGGGHGGGGGGGGHGGGGGGGGHGGGGGGHGGGGHGGGGGLGGGHGGGGRPGG
.............................................................................................................
>A0A1V0SCJ6_A
MTGGLLQLVAKGRNDIYITGDPQITFFKIVYRRHTNFGMYPNYLNFDKELDFGQSSKCRLRYNGDLLTQLYLEVELPDIYMRMKQIKRKDVKNILNEYGIQWNYDGRGDDIITVDVYNKEIIPLINDNISKQISILNNNEIDLAYLNKSPDNFVELGIKNGVDLVESIIINKSKGNISYSNLINYLVKYINTLELEELQLLTELFLYNYDDIVNIIYNTFMKYTSSAETAYPDLVNIYNFGDVIMYNLINYGNYIFLSQDSGILVSLFFGNIINESLKSSEFELTIMSIIIINYYFSYLNNNNEVIVNSSDVQKYKTRILDNIEWNIKKTINMLIKLLQILNNTVTMYKGFIIGIKKKYEQIAVNKFNSVELFNIIQSEEIENNFYDQLTERKLPKEPNNIQHFFGESVRNEYKKFENNILTIYQTSVDPGYFDEYTIWERLIYNDDYSTISLLDTIPLYLVEDIPIFVLEKMDNIEILRPYKGYFGENSDIYTLKDILNNEIRDDINISSSYLDKVKQIYMGENNRLILSLFMPSKFYKLSDSVDNPNYKLIKQLESEQKIKGKDIDLNKLLSIEYIILIYLFTYFEIIDKITSNLNKRMEMKKAIYDLLKIFRYNDYVEIFPSYSTYVSNGYSLYSLFGGIALGPKYVDATCSIYYDYLKKNIVEYNNFFDNILSYNNIQNKIGQQMSRIILLFNNNTKLNYYYNQNLINNTAEHIIQDYLYPYLYSFTEDIINSKSIENIYNIKNIVFLDRIINYYESKQVMGENIYATIIKEDPTILNSFININEIIKFLIQELNYAGQITVFEFTSLMCDKIKEESALSEQEKKIFLDITENNIFLMNKNDLYNEQQKIGIFNSLGTKTDVIHYIIYLLSKKLDLSYLYNYVYLYKFTDISIISPIYVYIAELTDEQINFLLFPENYNMYNNTAIRISGDYNIDFKVEEDVMKYFKILDSFTEIEYKKYGIVSSDILILKITPLMNYHVFLFTVATKEQRKKIREDSERVKNLINQRNEDNYNSLIKTHKNLKTYYEQSISRSINILNRISVEKKKRKIKIRENINNRQYEGSELEDRLTKLINLDRQNFKWIKELGHYLIENISIEIGGQLIEDHDSDWNRIQHQIFFDKNKDYGYNKMIGNVPELYMVSKYIIGDKVKDGYKLSIPVNFWFSKYYQSALPLVALPYTDIDITVKLRNLEEVATWNENASFMYKPKVKCQMLGNYIYLEEEERKRICENRIENLIEIIQKSGEIIIGNNILKGNIAEIEPYFNYSSKFILAQIKFVSNSQSKEEKFNWTDNGIYEIIKSVDSVTGEEKIITRKVNPVKNVIIKLNGKFRESAKEFEYYNLVQSYKSKSGTLSENMLLYSFALDIPSLQPSGSVNMSKINNFIISLELNEYIVSEINKGTIIGKVKIYSYSYNILRIMSGLAGLGFYY
.........................................................................................................................................................................................................................................................................................................................................................................................................................................................................................................................................................................................................................................................................................................................................................................................................................................................................................................................................................................................................................................................................................................................................................................................................................................................................................................................................................................................................................................................................................
>A0A1V0SCJ9_A
MFIELLQKSLNSDCNNYEDLLQSLVVTKTTLECDSNGKIKKSIGYDIIQKLFKSGYVGNKPIEWFDYEIKEDKIFIYSCFKDKKLYYYKLNDCKNKCETTYSKWKPEKTCCINDVLNMIDKCSHKLKTFKEISNAFSFYLAHDTLDKNFIDIISTIDAFCDLLKQRLYLDKILKKNIISIFDQ
.......................................................................................................................................................................................
>A0A1V0SCK4_A
MNLYIFNLNEPIFHENKFVARLKDENNNDAYMRSSRLRLLGISNNIISVEFLYSSNEFYNFIKSVDDYIKNKIIENSPNWFGNHFNGDKVNNLFRSSIYLPEKLPGLPYMNFKVTDNCIVLDRDNRKCSIDELKVNMEIKLHYSIDGVEFYKNHCEVSFSVYEIDISKYLCQTLDSILCSNEEAINDTENEIIELAATKSK
.........................................................................................................................................................................................................
>A0A1V0SCK5_A
MPECTIIHFSTTFTANNTAEKPGKLNSKQLTESDKSKKNLKSKTQKQYQIQY
....................................................
>A0A1V0SCL0_A
MDDLDIQNGSLLNDIKKIYEQQYKSDEEINEVNEEEIDINDYVLAEEENEFGEFVALLNIYTCYFKQVFRREQDESMFDHIDYDQRDSTNKCLELLYEEINKFTKSEESDKDLLYNPDDESIDINKCQELYVLYINNFPGYACKYILPLMRHLAKIDWSNMEWSIIPVKNT
...........................................................................................................................................................................
>A0A1V0SCL2_A
MAKIYDINDFDLNTLILKPKNEHLIYFYPSPILLKTQNLYCKILKKKTKYSMYEIIISNFNSKTDFFSLLDKMIVEMAKSNKIKLPFDQNEKIKYKSLIGPDGNISFKIINSKDFNTIIFDKKNIIIHGSYLQNEIYAYLVFELVGIWCNDNIFGIYLRLHQVKEKHENSEIDYILSDSSS
.....................................................................................................................................................................................
>A0A1V0SCL7_A
MNKIVLCPGKIPIRNKTQPWYAPIGDYPSNYVICECCFKHYGKLLHPICFKIVYGEKYHCWCEFRTFDKSSIKINNVRVSVINPENYFRYRITKKNNEIIFNIPEDGKYQIIVENMDHKSDSKISVDVVNYDDIEVRYYDKKYPQYLIIDNDDYIVYNNLSKIEQHIDFVIKEWIKSTDPYMKSHYIRRDNKSYYSITLLFNNNEDKIINSIIEINKNLSDNNGKVVLIEDFMDSL
............................................................................................................................................................................................................................................
>A0A1V0SCL9_A
MKFLFLNIYYIIYIKSIVVGNIHLFCLYVLSTGAAIQASHLLKLYTTISTIGSGEGVNLSNKNYILFLYI
......................................................................
>A0A1V0SCM0_A
MDKEPYDNIMGTLDCSLLNISNGMFQVLGSSGNTHLGGADFDNRLISYCLGEFKKKYNFESLDNLSSMSFQKLKQSCEEGKKRLSETNKTVIAVKEFYENKNLFITITKELFEKICRDLLILCLKSVDDVLKSCKLEREEIDEIILVGGCTRIPAIRENLKLFFGGKEPNSSVNPDEVVAAGSAIQAYILSHETDPFSENIVLLDIIPLSLGVETIGGVMNVLIPRNSVIPIKRKRKYTTDSDNETSVCVKVYEGERSLTKDNFLVGEFELTGIEEAPRGVAQIEITFSVDVNGIISVTAIDLKNTDNKKTININSNKGRLTPEEIRNLVQEAKNFEIKDKVEKEKKQLYYEIEDLCSNVKTNIRDENFKLKETDKDMINDDIAKIKEWLQEKNFSDRNKKEYQKIIKKIKNKYGTLIIRATGENDGVKELTSDISSQATSVFGNDDEGESENTKIYEEIENEELGIGKNEVDEETKKEIKRLRETLVTLCYTIFDIISCKTLIINKDYILELKEYIDDILLWVHVKEKISLSEYKQKIDEVNKLCNDIVEKYDGQEIFDESEKKIHYKRSELENLCYTILGSILSNILALHEDNIKKLKEKVENVLNWLIEIDIGKRKAELNDKEYIISEEDFQIRINDINNLCNELYNSMLNVHIQNHSPTISEKESVSLLNEVMNSNTNNGGTSIFELKK
.....................................................................................................................................................................................................................................................................................................................................................................................................................................................................................................................................................................................................................................................................................................................
>A0A1V0SCM7_A
MSSIIDSIKTCSESDSEDDKSKEYIIQQNEKENDDEFDEIDEYFGITKENKKVQDNNLEKKVNDEEIIVGIDLGTTNSCIGIWRKKNLEIIPDKYGNRTIPSVVAFTQKSRYVGKEAKKQIELNPENTFYEVKRLIGRKYDDETIVGDMDFLTYDIDHDDKGNVTVKSQLSTSKNIYTPEEISSIILMELKHMAEDYLKRPVNKAVITVPAYFNDAQRQATKDAAEIAGLECIRILNEPTAAALAYGLEKTSMTKDKDMNVLVYDLGGKHSASY
..................................................................................................................................................................................................................................................................................
>A0A1V0SCN0_A
MNFAVESSDNMLGKKIQDGGLKKQKNEEKNTTTSNNNIALDNIYKLSDLFFRQKNVMQSHLYNSSDKLLDEDIPNFLTKANSVFFEKVTKDRVYKYKFKFSDIGVKPPFIDMDDEMMFPSDARLRNLTYASKIVATITQIQEVTDIATGTVTSNVVGQPEYEYPIVNMPIMIRSKYCSLNLKKGHNNSECDYDPGGYYIVNGSEKVVVSLERMIENRPLVFIKKESAVKIYTVQVNSKSTKTDMMQIINIRLKKDNTMTIRVPILNEIPVFILMRALGIESDSDIINYCVYDSNDIDMIGMVRMSLEQTKNEKGVKILSQTDAINYLMTKMRIIKKYTETDKETKQKEKKLHLLQLLKDNMLPHVDNNYTEKAFYIGYMINRLLHCKLGRIPIDDRDSYINKRIDLPGQLIFELFKQYYKKMLNECNKFFKKRNADDEKPLNVINQIKPNIIDQGLKTALLTGNWGKKKGVAQMLQRLTYLQTLASLRRINSPTADSSTNKLTAPRHLHPSIIGPICHCETSEGHKVGLVKNLSQIGSVTVVKNSQFDHLKGILKQKVRNIQDVPINQYGRYTRVLLDGEIIGLTDSPRKLYYELKQMKYNGAFDQLVGIAHDIRSEIECKDLRINCDTGRIYHPTIRVEENEIKLSKEIIDLISEEGTENATKIISWNQFMMKFPGVIEYIDSDEKANAMMAMYPRDVEEMRMRMNESTELVKKLEPSDFTNIVNRYDRFTYVKYTHCEIDPNLLLGVVVANIPFLECNQGPRNIYQYSQARQAMGIYATNYRDRLDISYILYHPQRPIVTTRSMKYINTDKIPAGENCIVAIACYGGWNQEDSNFMSKAAIDYGLFRSTSVKKYMTTIQKNQSTSQDDIFIKPDRSQVAGMRHGSYDKLNEKGYAPEETRLENGDILIGKVSPIQAVGNSNKLFKDSSEHYKSHIPGTVDKVYTDIFNHEGYEMRKVRVRSERVPIIGDKFCSRSAQKGTNGIQLSASDMMFSGSNGIQVDLILNTNAIPSRMTIGQLIECLCGKVAAMSGTEIDGSGFSNFDLNDIKNKLKSFGYREDGTEFMRNGMTGKKMNIPIFVGPTYYQRLKHMVADKIHCLTMDHEVLTYVGWKTFNKITIEDQIATLKDGKLVYDKPINLLYYPDFEGKLYHIKTQEIDLQVTDNHRMWVSIFADNKWLPYDLIEAKNIVGQRVKYQGLYCEIEINSDNIIVEELVDTKCPVFCLQVPSEVFFVRRNGLAVWTGNSRSRGPQTILTRQPPEGRARDGGLRYGEMERDACLGHGVAKFLKERLLETADIYHCYVCNQCGLFAQRMLRKDNKAYPTKKDIYFCQACRNYTDISKIRIPYAFKLLIQELMAMNICPRIKTKRNAYE
.............................................................................................................................................................................................................................................................................................................................................................................................................................................................................................................................................................................................................................................................................................................................................................................................................................................................................................................................................................................................................................................................................................................................................................................................................................................................................................................................................................................................................................
>A0A1V0SCN7_A
MYQDKYHKYKRKYLELSQKGGNKEEEMFRVMQKHNLTIYFDSGSNNIWMTEMKDEEIEESGQTVKKSLPSKNLGENINEFERNLSETLNSRYYVRNDNLDKLMNLDARNNFDYLEDFYSNLFKGTVEKLYIDPIYITDDVKKRVRIFYEIDTKEEQSLPVVRYFMFKDKSNPCHLIEIVKDELREKEKKEKELGISNTKYAFTNVRVLGKGKAGVASLFNYADKSNLKLAVKLMKSTEFTMQNDGKYLPLNILYIGDEIKTPSITGSLILPSRDKNNIRYFYPSRLTGIIDNYHPDYSKYNTYTTNHPRYKQILLSVASDNFTNQTIMHMILEKILSEHGMDNYIKQLDAILCRENNSSYSPETQNSLFKTIATTLSNTGAVIWDSVKQISPVNLDTIKINGLTFMEAADAGDLHKHLYDLQQKYFSEVRVPDDLKKKIDDKIKKNIEADGFKLHGFKEDKRVRSGENTYYGVLNHVLTKIIVDVLKPMSILQHPKYAFVHGDLKTKNIFVKNKYDDNGNKIGYYYKIADYDKSSITFNNVRFHNVGAAGVRVYLNALGPSIYQDDFYSEEQIKKYNEILNDKNKQVTINNLYEQSGKQVSKDEFNVNLLVEIYSFLANQGKKDITQTIESLFSDWMKNQTYRKILIDMIKKNRKAKQEFPEGCCQYCYKYKININDQKACSKKCISSYGQFQDENLTKCKEKPDDKTNEFESYDNSSLIQTLYNLQQDNKNYYTLTGLLSKLSVLFPSLESIEFEQLYVRYLPVPFYHTIDLYTLFLSLMQSPMVYTYLRYCHNNRNAKFIKTDIFWNSFRDLWANDEDIDIIFGYYELGYKHAIEGDDASIGVILDPVKKNPFRLLKRVDNSYWDRVWYGKYNDEIKKLNLPSEIKQIKLSSGSLYTYPQICLSECGNYKLNVHRKKKIYYSNKDLIVYNMRSIGEALEGATESNSDEIKKKYVSTLRQNAIDKLSALHNLEENKYGDDSDIMNALGATQINKEDMAKSFKERLAALEKEKEDKIKENENYRRKIEDDKNKIKEWKFTDYKRDVLRQIKEVQPVVQVPQTVEKVTPELRQEVQPVDQVPEPIEEVPQKSKPHTWKEICNFIFVKCYLIPYSGWYGWSLRLIPTPGVVKVTDLSKNQLEILITMTTDDDDRNILTYINEYNPNTTDNPSLVKDSEVMGSLDKIKYQKISEVAESKYQEIKKTKLAKFESILNERKATDKIITQEYTTKKREIEAQRTTETAEISKINASVKSKITAHKSMLENTADDLTTDINKKIVNFIESKGINFNTDLPNICKTNSYKDFFNNDLNWDFCLPDGTFTKDLIYHITGATKKNKGEKATNV
...............................................................................................................................................................................................................................................................................................................................................................................................................................................................................................................................................................................................................................................................................................................................................................................................................................................................................................................................................................................................................................................................................................................................................................................................................................................................................................................................................................................................
>A0A1V0SCN8_A
MSTNCNLFILKYSKMDDEITRINSLTFGQLRNELANCTDPVRQYIIRNLMFIRYNQYLKNKEIKQEMKKDYKRKQIKKIKKKIEDKYKFNDLDLFIDEIDDAEINNEEIINEEIINGKPSMKDKTNKNLRNRMQNDIDINKNNTYTSKIKKDFVPPFTNENDDRYATFEGAFKLIN
................................................................................................................................................................................
>A0A1V0SCP0_A
MELVTFLADDRKFVLQKDTFNDFPNSLLTQVVNGETTDKTIYVDPLQKNLFYVNRNPKSFGYIIDHLRGYDIDLDNINDKNLREKVLHDLKYYNLDFKIINLNIESNIPNDVFGKDNLVDMLNSTNEEYDRKNTHLLNKLQEVLEKQYCNLENQTFNIDNGSISQDLINDLSNNEDIKKLIIQSQIDQMSDSDTDSLDFNEDRYIEIN
................................................................................................................................................................................................................
>A0A1V0SCP1_A
MEVSLSNGFLTIAFGKIIFVLPLTWIIFGSATSIDCDVIIFISEAVVENISANDCKKICFELDKLLGPIIGTSKKVNSSLGCWVDGQLVWCQKGSTLNEVNNSIIATFANHTQMYSVCPINRFLSRDILAKVQSAIRATLNKLSASITKSCDDLLPIIIGALCIPEVRDLASKNLKEILDTIFRGVTFDKPVCARICITVPDASNHIANLEKSLTRRNKKVKEILANISNGLPTDILVREILDLNTDEIVSANAIVALLEKYLAVAPDDNESQIDQVEQKEQKDQKDQKDQKKKKAVTRLTKTELPDFVAALKKKIDSDTIALHRVISKVTGVNQIGVRMDMIRMINFHRIILTEEPFDRMKEAAFQLGQLAGLLGVHAKTIDDRDKEAFAAKLGLTSTQMADKYNSVIDLGLNPNDVMELYDKADIATAYPDLAVFLFRGIPSDDQLAGLNLFVKEILDRVSVLKGITRSTPEILRF
SSSSSSSSSSSSSSSSSSSSSSSSSSSSSSS...............................................................................................................................................................................................................................................................................................................................................................................................................................................................
>A0A1V0SCP2_A
MDQQPNFPSFDELFREIETYNETIRLWQNIAQPSIMYGKYKSNLIPNNNTIIKSSGNNYASTELYLTIPKYAGTGVHISIRKDTWDSHKLIHLTVYYIQNNNPQECGTYFTLYFENNNLKFKKARHNIDINLPRNAKFDITGLNNDPPIVTVKRAECKTIIQLGLNTIKNSVFVNPNTNAFVTEKNQWNAITLTDTYPIRDVMFELLKAFGAFILDQPLLKLQLHRHKLSEAEKELKVRIDRKSKTQQEKSTSQQGIKRVREEKPLQNQPLQNQPLQNLPSENPNPSKRPNDNTLEGGSYDYKYLYMKYKKKYLSLKKLNI
.................................................................................................................................................................................................................................................................................................................................
>A0A1V0SCP5_A
MTNYLTYLGLGITGYFCGYQIIFLLNTCYNALTNGNKMNYYKLFVMYLLYSSGFFKSVYIMFLILLYNFINDYESNMNKINKMIEEYRNFIKFYNDETSKDSTKISQVVELWKNTTLLYDQYLIKYYDCKHKIYENKYYIFINNLSLSPINERIESIVELIKKYLNIDHYYDFLKQEIKRISDPIVQSQMSQQPLSPYSVSPCSVSPYSVSPYSVSPYSVSPQPLSQSHMEMHTMKELDELIKTSFNSDVSNFSNIDNFIASLNDLPSTRKRKKKVPKKPPVGFNNKNV
........................................HHHHHHHHHHHHHH.hhhhhhhhhhhh..............................................................................................................................................................................................................................
>A0A1V0SCP6_A
MDYQTTPLPNWDDLDQDTFERNVFFQMCLRDIIPTPDSAVIRMLQLFYFNKRLDKNGIWIVDWNHWLTNGRISSVQIPLVRKFINEHGGERNLNYYLRKVVDYVNNNHDILNNYLRKVVDYVNNNHDISNN
...................................................................................................................................
>A0A1V0SCP7_A
MKHYYFNIVPKLKEVLKTDNYNEFIKLYNTEEDIINNFYVGFQRCEHNNKKECQKDCIALVILKKNLSSKTYKISEHAIKKYKVNLECMMILINKLKKSENKSQHIKKLIITGLMYSKMSSDDFEIILEKIFGYDQDIVDLLHGFSYRIRDINSIVNKISQNKINKLLEMKYKFNPKSIIYLIGKYNIYDPSILAKLGFSQKLITDPKNHNCIIDLISKNNIKLLKFIRKNDFEFTNDFIEKIIKSRNFEIISYLINKKITLTTENIKKLFFIKEKPKKSNKKNQRFRFWIARRINIEIGRKIKKIENYEEHMINILNKVNVSNKILNGIFEKALQWLLYGYCFKLISFIVKKLDYDIKHHMCNEYIDNLMSIIIKNDDIDNLKKIFEYKIFLPIDISRETRYMNDTLIRNSSKLIDYFSNDLKMVCSNLIHTDINSYSIKNKKQFVNNLIKIGYPINDNVIKNILKGGNFDIISDLIDKGYKMPSIVIDYAIINKKYTVANKLFEKGITIIKKGYIDKIIKFALMRNTFNWWSYNHLQNFPINSNKQLDYMVKLGCTTSDKSHIIELVASQGGFDIIPYMYEKFGYIPSFKAILNFFEGNIRRCDQICTNKLINFFEYYKNVMNKNIFTSEYFKHYNFKNICRIIGDDISKRMLLFKYVVKESGTVLTHDHLKYVIGYMFDPLFSEVFEFFKEHNVIPDKEFLLTFIRDGNSSLTQYLVKTYNFKFTLKEIHNLITSKMANIDIIFTLADELNITITPYTIELWFETYFLDGWYRRSDLYSLLTRTKKITHKTHEMIENVQSKTLNKIIKKNKISVVNYDPSINDEIPEIQPLQENHHLEFINDELQEPKEKDYVDEILDEYKL
.................................................................................................................................................................................................................................................................................................................................................................................................................................................................................................................................................................................................................................................................................................................................................................................................................................................................................................
>A0A1V0SCP9_A
MKNTESFEIPSCVKFRLNAYEMYSKGSVIWKHPILAPNGIYCSKPSDLDDPRTYTFPHHENGNLMNGENICSLYDGELDWSQVHYFFEQLANEWTLELGNITVLI
.........................................................................................................
>A0A1V0SCQ0_A
MRHTDDDSQTMSYTTQGELKIKNKYCSSSLSSYDDDNSSTLSWATQHGKYVSLFEPEVPWHISKLKDINSNNNSTENIKNTEPFDDNKDNKSPLFNFNTTISSLLFLIILLMIIRYYIKS
........................................................................................................................
>A0A1V0SCQ2_A
MFKNRNFMLNEFFSKASTDQQGQINGFSPNDSQCAIGQKGPIALTGQKDGNNSTDKTGSNSKSSGKNGTVNSTGPIGLFGIMRPIGPIGLPDSIGSHEPTGASGPKGDKGDKGDTGAAGAKGDKGDTGAAGAKGDKGDTGAAGAKGDTGAAGAKGDTGAAGAKGDTGAAGAKGDTGAAGAKGDTGAAGAKGDKGDTGADGAKGDTGADGAKGDTGAKGDPGTPGVDGALSATCFMYKFNEKTINDYQNIGYLSLDDVSGKSSKQLMISRYDINKDDLSSFINTITQNMSSIPGHIKISKKIDPLNFLFYAINFIIINNDWYNISVSYITGNTELTFINDEDIDVCFARTGDKGDIGPQGPIGPQGPQGPQGPQGPQGPQGSQGPQGPQGPQGPQGAIGLQGFQGEPGIAGVKGDTGDKGDTGAAGAKGDTGAKGDTGAKGDPGTPGVDGALSATCFMYKFNEKIISDYQNIGYLSLDDVSSKSSKQLMISRYDINKDDLSSFIDTITKNMSTIPGHIKISKKIDPLNFLFYAINFIIINNDWYNISVSYITGNVELSFVNDEDIDICFARTGDKGDIGPQGPEGQQGPQGPQGPQGPQGPQGPQGPQGPEGQQGPQGLQGATGVQGPQGATGVQGPQGFKGDTGESGVVIIGGSNTQVQYNKNGILDGTSKLLIDTDNYPIIGQSIITAPGRPTSGAKLFSRLKTGRTSIDQINPIGSDYSLQPFLATNKIGYWGAPGGSNTTPTTFNFFNSVTGTATSRTIQPASFFTSNRRIGYVSNTPVGSYAGTRQSQSLYCRGLLPNCNGFLYVARFGLSSASSVSTQSSFVGLTDGGSSWLSGDPSTNSGILGFGVDSYDSTWYFMHSQTISCQFNANISGTSLTVNSISSGSLYIGQQINFFAYPNYNTTITGFVSGTYGGVGVYTVADNASSTYTNTNMTAMREALVSGSISGTVLTVASLINSSGNLFVGQIITGTGIASGTYITSFGTGTGYTGTYNVNISQSVSSGTTITGRATKDPLVGKFPARDLSTSLFEARIYCPPNGNTVYYSLEVLNGGSYYEGSCTTNIPAKNHLLQTQIVTNNGSTPSSVGIDVVSQYTEVDF
..............................................................................................................................................................................................................................................................................................................................................................................................................................................................................................................................................................................................................................................................................................................................................................................................................................................................................................................................................................................................................................................................................................................................................
>A0A1V0SCQ3_A
MHLQRNDVMQSVIPAVALDPHTTLQTGHVVGHGETNIDPSPDSLASLQVAQLGQAFPELGPLLVEKSILLVD
........................................................................
>A0A1V0SCQ4_A
MQNIPEPRAMWNDIIRFITVAVVVHLLFYTVDDYGNFFNEQVLKLLLYSTIGFIIYHLIVIKLVNKHLFFNNIPKQEQFKKIEKPVKSILRKSITKKKNKRVSFKE
..........HHHHHHHHHHHHHHHHHHHH..........hhhhhhhhhhhhhhhhhhhhhhh...........................................
>A0A1V0SCQ5_A
MKLEDLVWEKYKGQIKMYHFNKNTKNVKLDLINIMINNKDNKFISVNIYDNEITVYLDEDICMFEDQTIGYDGDYICYQLVNTGSFLEESGLVSMISTKLSEHEIPILYITTSNSNYLFIPNEFQEKTDKILNIDF
........................................................................................................................................
>A0A1V0SCQ7_A
MLGPANVGWAPCPGGRVAVHPATGRVFIQDSTGRTHDITGQVWNHQHQGGQRQGQRQDGHRQGSQRQDGHRQDGQRQGSQRQDQRQDGHRQDGQRQGSQRQDQRQDGHRQDGHRQDGQRQGQRQCGHRQDGHRQDGQRQGGQRQGQRQGGQQQIIDQQQAIIDQQQAIIDQQQAVIDRQTGRTAFGTALGLAPAVIRHGW
........................................................................................................................................................................................................
>A0A1V0SCQ8_A
MRVLNNECIEKSQEKFYEEYLNLKKSNRFLSRIIPVESSITNEKLKNNHKFITTSFIDSNITKHTKYGRRIRKKFR
............................................................................
>A0A1V0SCR2_A
MAAETKDLYDFILARHDNDNICKILNEYFARDEIFELMTSDEKREKFIDNVSRLHNHLKWFLARVSPIEEEKKSKKRNRIEKENNNI
.......................................................................................
>A0A1V0SCR4_A
MDDFEECRANVYKGEEQVNYYYDELIELYDIATKIDEDIKNLWKNTINRYLKYCDERQILTKIPDYPKFYEYMVKNHRMYRYVLNRIYELENEDD
...............................................................................................
>A0A1V0SCR7_A
MPIKYIFSWLILYKVELACDIPKQSKKIIIENKIKDKFTKLNLQSISSLNNFLNNIKKDKYIKTTNLLLSQYFQDVQRDMSEAILMAYCISLFSNELFNTYKSRFEQKLILAANKTVLEINKLLINSDSPSELYHVIDHYISLYKVWKSQDSIDKLSKVFEEIQNNIKVMNIQKNKGIKINISKSKELFDKLFIQNPKYAIRILLHNYKIFNNFNDLEEYFWDCVQTVFLKYFDTIFITLISELKILVIPLLMNPYDRKNIYYTIDTEELIQKISNSCLTHNDISYIINEFNNNIKKINSNFIFDSIVVDKFDIIKSFKLFYHETLK
.......................................................................................................................................................................................................................................................................................................................................
>A0A1V0SCR9_A
MQANLLENINVDELLIKERNEEIKSLEEELINLRDSMKILASMIDDQGEIIDIVEKKIEETAITTEETVKIIEKIPNKKDIIIRNVKIVSGVIIGGAILGGIGSIFGIIPAVICAGIGSSSGAIVGYTTSFLKI
......................................................................................................................................
>A0A1V0SCS1_A
MESTTEINQNQKPCNCQCPCLACQMSECHRCDGGKCGCRFHHWRHGRGCGRCPFCHAGRHQQCPYAKQVLEGYDSPSFLTFNRVMLILILILVIYIAFDHYKK
................................................................................HHHHHHHHHHHHHHHHHHH....
>A0A1V0SCS3_A
MYNKKYKLIFDTENNYAVITNGHQKLIMETMPITISDISYGQQLIKTQGTMIGGKSTKLPKYGQKVPDKYIGPKKNREEAYIVIDELADQSLYETTAIKRGEKKTLTGIDGTKRVNIPDRSIYKKVFKWGFRVVKVAAGAVAMVFSFGAAGDTLTDTCFLMVDVAFLAFNIGTILIVSTEEASATKWLKQIYYLEWKGNPSFVKTDMMVIFDEVEQNENASQLYGLICEKYLNVLDCFAAMFGSLISAMIPDDAGATRIIIEMIISEGMVFMDKLPFLALSWFYDHLPSAMRDVLKNQKNLSQFFLDVLNALKGLLPSENDTFWERSKKHLKRGALINVVAPIIPGLGPLVPVLMTGNIIVENPKIAKKVGKFIDDKISPHTDTYAALLLRVIPLVYATTLIFDRCTGSQESQQQPEPPKSPQSPQQVQSQPGGGKLKIKINEGMSIINEEKCDFQYGGMREAIRKNINLYNILEINKNATINEINNAYHQKINYYDPNKQDHSSLLIETAYNVLSNEKEKELYDAAMIVTNPDKLWPSSHKDFEKWHTKRQSQNFKSWPKSYEYFDEKIE
..........................................................................................................................................HHHHHHHH.......hhhhhhhhhhhhhhhhhhhhhhhh....................................................HHHHHHHHHHHHHHHHHHH........hhhhhhhhhhhhhhhhhhhhhhhh...................................................................................................................................................................................................................................................................................................
>A0A1V0SCS4_A
MELLFNYIAYRIIIYYFMASQIDLLHDYTE
..............................
>A0A1V0SCS9_A
MSDISSESSSSFDENTLIGKTLHSKYILIYKIGKGAFSTVWLCMDVKSKQYYAIKIIYPEDYNIGLAEIELLKKIKKSKCQYFNHLVDSFTHELNDENYCCMVFELLAGSVYDIMKYGKYSNGLPLNVVKSIVRQLLIAMNTLTKDFNLLHTDIKPENILVVGLSNKMNEIISVCNKHKQFKKKPNKKIIDELNEKFIEISDKYRDSNSENKNLELLSNEYINNISVKLSDFGNCLSLEKKTYKIQTRYYRAPEVILECEFSDKCDLWSVGCLIYELLTNKPLFDPVKERRFYTDRSHLYDMMCLLGEIPQSLIDKSEKRTDLFKKNGLLKGISETMNCVSVESKLTDKLTIADLKSTTSFINLLLNYLPKKRSSITELLEHCWIN
..................................................................................................................................................................................................................................................................................................................................................................................................
>A0A1V0SCT4_A
MRRVFRPFVARYYKTECIKNQNLINDEDSELAVMSWLHSMCDPKREFCNNDVEFELKEYGHFAIPEDYDAEMAWRHVMYDPPKLTEKKI
.........................................................................................
>A0A1V0SCT8_A
MNCKAACGSVGVAETKCNYVCSICYDKCHGKFAKDLKESIGKSPFICQCNQMKFINQNYDEYPIIKKMKFCEI
.........................................................................
>A0A1V0SCT9_A
MSTKKGTRSGKGKSPSTATASDEESTPQQSTQPTQSTTQSTTETTSQTVTDWTQESKLVSVDEAASPSSPSSQTTSKSVVDFDRATVSQYETQEVKNLSIDQLLQVLICRGELQKNPVVSGGCEKLLRQINRERIPHRTARSGPHDPPSYYRGRPQGRRNFTYQLDVEEVDERSSPQQNRSGRPFRPPYHGASGRGGNQASRGPRFARNGAPLPPTNNTQ
............................................................................................................................................................................................................................
>A0A1V0SCU1_A
MEDINRLLILLLLIGLLYVIYKYQHLIFTKERFNDIQNLIYSKQENNIESIQTENKVINNDEQKISIDNISQLSINSLEDEDGERQPVYKPDSILGSLDNNSLFISDEGTNKSLISDASSFFFLNQNPVVYFEFATQKNKLGKLEIELYQNIVPKTVNNFIQLIKTNKYNGCNIHRIIPGFMIQTGDFTKGNGSGGYSIYGKYFEDENFELDHDQPGVLSMANCGPNTNGSQFFITLDKTPWLNGKHVVFGKVINGMEIVKKIEKYGSEEGTTSEEIRIINCGLTG
..............................................................................................................................................................................................................................................................................................
>A0A1V0SCU2_A
MEEEFVKSFDEFYLELTILNYKFKTKCKEFTEKEKKALNYLKLLLPTYKRLKNGCDNSEIEKILQEIKYEPTPSTPVLQYQSTPVIRLSIDTDSDGYNNISEDDKTSEDLEGDTLVNKLTEISLSLLSNIQKNNWAIVENDSNDEDEYTDNDEDDDGDEDEDEDDEDDTYDARKINCDVNIASFLVPAI
.............................................................................................................................................................................................
>A0A1V0SCU5_A
MNQQEEQQKYCRYFTTQKGCDKGTECKFKHDESKKQNNAVFCKYFTSKKGCSKGDECPFVHTAVFSKPPMKDPSTIPCKFKSNCTKGDACPFFHPSNQNTTLNHIPCKFGLHCKRGETCKFNHVKACDDGDNCQLNNCHFGHYMTHPGTSCKSEGECVRENCYLDH
......................................................................................................................................................................
>A0A1V0SCU7_A
METQSNQMPVTTSEQETHKRSYSWRRILRMVLVVLLIILLVVLIKNQLFPSAKEVDLKGGLFSPSEFNMTAFQIE
........................HHHHHHHHHHHHHHHHHHHHHH.............................
>A0A1V0SCU9_A
MSCNSYDKCYQEQLNNMAYPIDNESLYADRNYDKQVAHSKCYSLGPISIIEGFGGSWNMIIQILILILLIYLVYELSKDFIGKKTQLGGIIDTPSQLLLTEYKL
.......................................................hhhhhhhhhhhhhhhhhhhhh............................
>A0A1V0SCV0_A
MNSQINHKIRKYQYKLDHATNKREASHYKAKLDSYKNRQAGGNDDDKPATEEEMRKFIGDTLNTNFQPLELRFTLMLNELQVPLNELVDRIVRECCKNKDCTQLPPQVIEKVKFVKEDWRKLIEELSKTKNQELTEKVVVELAKIKDHIAKLTCPPGSGAQKIFEAVKPVAEATQQMTEALGNPIPEQVRIEAQAVSPGTVEEEAKRVDEMMEGIKGGLFASPSPYNTEFSLFGSQDGGKRRRKQVRK
........................................................................................................................................................................................................................................................
>A0A1V0SCV1_A
MQNQNADQYVPEPIMPYIKKLEGAPAERAMLTSAWNNMPLNYVPSHDQNFKLPSSCVDIMPITGIEGFGSSSDLLRIVILFLIVALIYYLLNQN
........................................................................HHHHHHHHHHHHHHHHHHH...
>A0A1V0SCV4_A
MEFSELFIENENKIIGYNELSENSKIYEKEYIKAMKMEISEIEKVHDIQNDLECCSVKLEQKNRHSLQQLKRNNKFVSMLTIDLLKKNRMELTEKIDKNNVILIFPSYRYTENTFDLLILKTSFTDINTIPFVSGYIFNSCFSSNELDFFKYYNDKFEAYVKNNDEFKNYKFVSHRPNMIPVKFQKDYFLGNISKKLYNYNISKKYKLFDEIDLHFNIQQEFKKIFYCKKQIRLLVTPVSWIDNVGKIYGTELYIYIIEVKYPNATIKSILDTNEREMELEITNISI
...............................................................................................................................................................................................................................................................................................
>A0A1V0SCV7_A
MSKIYCGSSKVPKGQTLGTMKECVAKNQVRYWGVKKVDSRLLKKESIKKEKSTKESRDKAAIKMIGLRGKVQKLTKQVSEEKDKKKKLALSKELEKAKKEFSEAVALFNKLEKQRGQSRTSSRKNSRKSSRKGSRKGSRKSSKK
................................................................................................................................................
>A0A1V0SCV8_A
MFHDPENESGTIKLPPLTMLNLISKIQNHSNSKPDEVSDDEELSPPSPPSPNFEKNNDTNNFMFGITYEEYKNNHSLLGKFTQCGYCLKFFKNDQKGFITKSINGSDDEYICYHCLFWINYSLELRSTVDGMYDKTIHDYILECAPHHEQSTCVHSGECFICDYLNGNRIVGIFGEDELITKKNSKDKDISNMRFVITI
.......................................................................................................................................................................................................
>A0A1V0SCV9_A
MPILYPQINKKGFLCFAAAFTGIVMKTIVGLMHECRKQLFSNFYLVGIISALEKIPKESCLLYIGYTPGDMQIGVTGSCQIGESPKQAAVREIKEELGVNILPVDLKECSFEKMKRGYCTVYSLCIDNCAFTQLRCSELKKSGYDNKQNKIAVIIYGSNEKVKKLIEIAKPTDSTEKISYYASVPQPCALNVTSIIKNTKPTKQKKI
...............................................................................................................................................................................................................
>A0A1V0SCW2_A
MAECGICLDIINKNTYYGKIDDPNEIGFYHLHCLQRWLESNNNGILTQNTVDAYHILLNDQIISTIKIEKNIQQPSAPLISNENEEYVNNNRYYYEDRRNNIIQISVCFLVIVIIIIMLILTFIYVTKQ
.....................................................................................................HHHHHHHHHHHHHHHHHHHHHHHHH...
>A0A1V0SCW7_A
MSVCSCPRYHISYHTKFPYGEKDTEIWLSKDKKIMPVISLIDSLLTFGKVKIKNKLRKKKEGEIEYDDMFHEIPEKMHTEIIKINLDDIEPRKDEESEITVITPPEKKFTTAEITSEDIKIEPRKDEESEITVITPPAKEEYIDIKYIIDKYNETMNKLIKIYNFVTFKIENCKPISNTYEYVPFEFPRTIIPLKPEYIQFINNIIGQFENNIIKMYTKLKERNNKLKKIEC
........................................................................................................................................................................................................................................
>A0A1V0SCW8_A
MENPKPGNNTPPTNKIVVAGAVGAGLLACIGGALLAKKISDGQKQAVQADQAVQADQAVQAVQAVQAVQAVQAVQAVQAVQAVQAVQADDSSKSTIPCRLLSAGEALAGPLASVAAAIVEGLEVKSPLAATIKQASVAALHSVGDSSRSTPMEQRLKDAATAAGDSVVNVHVSPNLKPQVSIAVYAVLLTVFTMILKGFIAAILKIVMANMLLVFVGQVFVGVCVALIIRSFCGKKNRISDYIADQLVTKVTLSNAIKIVDYIRNGRTLTFFEVVLCIGTIFATIFFALNLIGVTFGFLSYAIILNLTIMSILRWL
....................................................................................................................................................................................HHHHHHHHHHHHHHHHHHHHHHHHHHHH.hhhhhhhhhhhhhhhhhhhhh...........................................HHHHHHHHHHHHHHHHHHHHHHHHHHHHHHHHHHHHHHHHH..
>A0A1V0SCX2_A
MNRDISTVFFEKTKRFLEENSRYPVQNTPQELFNKLDDHFTSITEKIQNLEIELKNTKSQLYEKQKISHSDEDYY
...........................................................................
>A0A1V0SCX3_A
MLNLTLNHILKYLSVAVIVAIILNVAPGEKLEPTHVAGIAVSAAIFTFLLDLIGNYFGMELMSNVQPYDPYNIYNIAGRELETNEAMDPRRYQYIDRQMDEDAYKNETGLPGYYLVNNGEYNDGNVPYDTSSELINVSRKLNLDKESYNSAMAPCNVFTPEVGKDRPYPNVEPIQSLNM
....hhhhhhhhhhhhhhhhhhhh.........HHHHHHHHHHHHHHHHHHHHH.............................................................................................................................
>A0A1V0SCX7_A
MNSFATFNQFDKRFNDFSKFGQDRTACPLFGILTCFNFMNTGNISQKQHEENIYSAVTNYMVNNIPKYMSFDELLLYSTEDLSQLFVGATTPELITSGALSYEHIFKFGSNQRYCIVFLKNRNYISILCDNQETYAVRDCHENVQRTFNNFQSLREYLDKTYQFEQMTIVDGVMIPEYSNIEYIVIDSPFSLKNIDSQLFDHSIEEDKTYKIENIPETPIFDTSFDYQLALSLNESQGEDYVNFI
.....................................................................................................................................................................................................................................................
>A0A1V0SCX8_A
MDSKYAKYKKKYLNLKKMTVQKGGVENKTIEDYFKEEKLELFNRKKHDIEVDQDAYSLVSTRLGSGPEKTSLVQHYNPEYIIGIFKEKPEQEDEKYRTKFKETSRGDRIYFQHGTKSCSISASFMIAISKGFEIPEEFLIKCQIQGLIFEAKKEYEEFAQLLKKTLIFKPIDKNIKVKDKLKIIDDFIKEYGVSGISSDGHIKVVDSVINSSGKPPENMSDIGFLIIRDQLAYHQFVYALVDDNKLGPHNIEYIFTYVK
...................................................................................................................................................................................................................................................................
>A0A1V0SCX9_A
MSRRQNTPYERKQQAFERYSYLKNHVNSIENISVDDLLEFQNLTDKLDIIQILIKGILDHPEYLNILRTLAEKNYLPKITQRTEDTRYTLYNVAAYVKSCDPEIFKELISVISLFGYNIFDQNNRKENAFMAIMAENNTLSIEEKKFRYMAMSQISPTQIKRLVTSCFNKLNSDDKITMDKLRYALCVNPQEFIKSVAKLLIKKPYPDSCIIHDVNIYQYVKIIIETFDNCDQKKYNQVPVTEKSLELFFKLNKNRFADSNDLYKYLWNNMCIIATNNDQEKIIFNIQSLATTIGGFAKYGMMLNECRFFILECLKTKNSRFNIPYDERPKMAIRTLIHARRISSEIITALQQFESNDGFTIATISRLANPKDSIYNPKTKSDQNRTAILDVDSLVFFEGMTPQNIDDVIDDTFYLLDKILNEYPNNRTEIIGRFMFCFFKSITEFRNIKGIVTILIKNIDKNDIIKNRKYIEMNIIPSIKNQNCDNVWKEIIGCLGKK
...................................................................................................................................................................................................................................................................................................................................................................................................................................................................................................................
>A0A1V0SCY1_A
MDQEHPQTQPQYVQQLYLGMADFKPYYYLSKASIGQIMICFQNILSVIPKSEYESKLYSVIIPEINQLVQQYNNMLVFKNYPEMLVRYYSLLTKLPSNISIYKEEHNYIQLKNPKIGALIKAAKQRLYFVITREVPDIYKINSSLSNEFNNLKDDCQKFYESMINFEKIFIQAVRNAK
..................................................................................................................................................................................
>A0A1V0SCY2_A
MNSQTKHKNQKYRLSNKDNEKFQYGGTEPTIEELKAAFDNKFKEHDEKIQLLLKDLDVPIDDLLKKIIDECCPKIDCTQIVIDKVHEINEKWKVLLEEVSKEKSAKLTELINQKITEVKGLIADLKCPPTENK
.....................................................................................................................................
>A0A1V0SCY3_A
MNFININYISPMSTYKFDNNNNKYYLVYVSLYSIHKIELSKLDNINQQLRAININKSIETTNHIDYPTQDVMLFEHNVNNSIIKLLFSGKVELINYDYNENVQIKMHQPSKVLNNFRNSKYIDDSSFMNEQFYNYETVESENEKCILFLTKSRVKTGILIDHSLIPLKNSDKLLFNRYHNTIIKEQPELTINNLCQSNKTEDYITLMKHYNIDINKYNKTNFLTFRELFLRQINPKFRPLVSQYYFNNLINAPSDGRVTSFNINKDSKLKIMDQDYLLNEIIGVSFSLNSGSGMLTRLTPGDYQRVSMPYFGYLTEIISTNNYVSLKFENTYFMPPSVSEREYISVLYGHNVNMSRNFPELVDVQPKIKLIFYLVLIGNDIALSNNKLLKIQVKNTRIKIPYENMWFEKGEEVGGFNCCNGHVLFITNRQIDFTNDIRYHSMDKHIECYIKNKDIFGLLL
............................................................................................................................................................................................................................................................................................................................................................................................................................................................................
>A0A1V0SCY5_A
MSFSLLSASMKNNIMDANEMKKVANMMKGDYKFNTGTLQQNTMAIVTLNKLMSDTNKKRACCMGQKSINVRIPLPIDITPDNSDFGKLMTKYGFYDTLVDNIPIDKPGFCTFDGKTFAKNNENCDDFYGVYCKNIINEYTAANGKLDPIDFSSNYKPECSCFMPIPDWLTSVIKEPQPQCVLPGCELNNNNVYLDKASRAGPCNLTICSSNVNIGSAVATQDASIVTKVNQNCTGSGVPNPGLISTTKPELQPPIQPPVQPPVQPPVQPPVQPPVQPPVQPPVQPPVQPQKPIPEQTTKVNIPLVVGGITVSLVCLIIIIAIGYFILRKK
..............................................................................................................................................................................................................................................................................................................hhhhhhhhhhhhhhhhhhhhhhhh....
>A0A1V0SCY6_A
MNKIQNFINENKLIVLIIVLIFLLLVIWVFVLPHIRKKESFSDDDSVKIMNGLVGKNVYITTDVGGLKHYLSISSASDCLGASNGCQMNVPVFKNEKTHYATFRIGKHPNQNKYTIQNLNQNHDLPNLHIGNQPDKLCFDNNQNPEVIYFEVVSVDSGILLNFKRNDKDNWVGICAGSDAKCENDIRVCLFHDRHLAVPFRFEMTTPHVESFDDIPSIYSNDSFYSSKTLMSSLPGAACSNCQIYQNL
SSSSSS.....HHHHHHHHHHHHHHHHHHHH.........................................................................................................................................................................................................................
>A0A1V0SCZ0_A
MNASGYRGGRRNGKHSEQTMNGVEWAATIDLQQSTVPGNLTCCFHALLLAVLSAGFINPDWFQSIAELFKTFVRHVYDVDGKVIGYQVRSHLLRDHIADYGKINSSHLSKQDESFFWGEEVEANIRGIISDTRDDPTKRSFLDNANPVFAIFSVIFKCQIMAVPHTISDLTPVSQFGDSGPIIYILGGQGHFDALIPKIMDKMWFCGMTMYLIDDGKPDTDVKSDIEKYYGYLGGLYTTVLGKLQQHHHETKRCRQVHGDAEYARQIAVVDEQINADEELARQLNIQINGSAQ
.....................................................................................................................................................................................................................................................................................................
>A0A1V0SCZ1_A
MMHFYISILFGIPIICYIYLHLMRKISITQFNKIVESIENVDVIVITSENESIESKYIVPINDSQKFVNILRENANTNKNLFLIIHCLGGSVIESDIIINSILRHNNPIYTFIPNYASSAATLIALATKKIYMDTYAFVSPTDPQITLDNGEVYSSKVLNEYLKLKIKSEDDNLILSALDAKVFHKDNIRTIKKIMKNKKISKKFINIISKGNYPHHYPIYSNELKKYGLNVCQCIPNCISLIFEKFILL
..........................................................................................................................................................................................................................................................
>A0A1V0SCZ2_A
MKNITSDRLCMLALLVIIVICVVQIYQLYNRSSMKEHMNPALLTHQIEDLTSKPGDPVSINYYVKEDRYSKDLKLSPTLIDPLSMNSSLKCGPQMNWDTLSMPGANNVYGDMIWHKTSPRMVFERNDFSCGNVDYNSPVGTHDIEPSCGSGYDLAQSLSNFGTVGALSDQHLMSTPENLEKFINM
.......hhhhhhhhhhhhhhhhh.................................................................................................................................................................
>A0A1V0SCZ3_A
MYQKKYLKYKNKYLNLRAELQTNQIGGVIELDDSLKKFIKKSLELFKKAEARKDKIFLKIEVPYITSFILFVNNNNYSEDKFNEFKENKNWDLFIKIKNIFFQYGNDLADWVMKIYEDDSKVTIRNINEQLETLIINFNWLKENNKLENFSKDIKEYGFHELYITLKNLKLTSALNERNNIENKNFKLMINKFREYKVLFGPSGLKLYTIEYKNVIKNIIFFYDIHVEPKKECDIPCISDKSKCIWINDFFQNLYLNSTVCIDHFQETIRFLQIPKTDQKTQETAHDRIVKFTGEAEEQFIKDSRGLVKTMGTFYDCFGPYKEKCQKYKRTRFHNIEFRRFFDKKYDFNPYTFNDSIFKIPIEYWLKINNSEEIEGHTFFYKLDDNMRQYISNLNKYEDIISNILLGDMNGLSKSINMLFEPFFKIKKYEKFRTVYEPNVLENSIYMKLSKQLKPLDDNLKGKLKKFIKETYNAGIKGNNSIKSIISEIQELDKKISEEKIAPIDLNKKIYYLLMTMHLYFGSLILDMYTMPRLLKSIFVYKDSNTIILYAGAAHVSRYDELLTSINDKSILNYIFSKKPDDIKIDSIVEIPYGKETACIDLQSYNREWSIVMDKLDSLSNKNDLCAFKTILDLEYEQ
..............................................................................................................................................................................................................................................................................................................................................................................................................................................................................................................................................................................................................................................................
>A0A1V0SD01_A
MGNCKSRVKSDEIQIIKEQIQTLMQKESRVITHETIIKSEFNELKHRFEKLEEDVEKKVSMKYANLISDKDSQINELSKQIESLKSINYGLELKSKDIDMNQTINLNNKINDLSKAKIDKFVEKLLADNNVNIKYLPDFVERAIYKNILNLIIGLLNNTLNTFSINFLGHHMTINVVPDKTIDRINIQQRDIDLEQEVKKELELEEALEKEIDDYIEQSIKSI
...............................................................................................................................................................................................................................
>A0A1V0SD02_A
MKRTEKKNIEKMDSNTSEGGGVFVFALFSCFFGIFCIAIILSLVRYTMAAVALSKGDSVTAASILSEGRPTYHQHPVFSQQPASLFTVKL
...................hhhhhhhhhhhhhhhhhhhhhhhhhh.............................................
>A0A1V0SD03_A
MNYNLIYETIDLIKSFENYKTAFFFNGGKDSIVLLDLIKRVFGDNFSFIPIIYIEKNDEFPEIIKFIENLKFNIIKECDMKIAIKNLIDKTNITHIFTGIRNIDPYGSKISIVQKTDPDWPQIFMINPILNWNYRDIWYYIFDRNLEYCRLYNEGYTSLGQIGNTFKNSLLFDYDKKKYLEAFRLIDDKNERLGRINIKLPLKLKGTVVHGQKNGKKIGFPTANINIDNINLDFGIYYGTIDFDGEIKKFVMSYGQNTLYLTSKYTTLELHILDLLTEDFYGKSLEFEVKGFIRKMEELVTISELVDAINKDIIIARYNLQ
.................................................................................................................................................................................................................................................................................................................................
>A0A1V0SD07_A
MSDHDKLASLEEAISYPPYKEIEGLTTITVNTFNYDSIKEKLHGQGMETIEGEKLVLIDEMIKLLDSNKIKYSVNNHNYIVFYWRGLPILVIKTEGNNKQTMMYIAVKTFKDESTKKAMTKLGSKIAFGTLGVIAASGLLFVYSYLNPFRD
.............................................................................................................................HHHHHHHHHHHHHHHHHHH.......
>A0A1V0SD08_A
MNMFTNLDGVYIVVEESTEDICKIVCVVKSYSLASDYLESNRKIYGPFPVLDGKIETDEIKKPVIILNQSNELKNDHIVQIWNDDMHSNQIFQTRKPTYFEPHFRPRAYEYDGVRYKSFNFGLDNQNN
................................................................................................................................
>A0A1V0SD09_A
MEILIFYRYIMSCSTKRNNFNLYGGSVEKIEVILFHANWCGACIRFIKSGDWDEIKKQVEDLKLGIHFEQYEEHDEIKNSNHKEAQKLISGWPTLVIIKNGIPQKYTGFREVNVFVNYLTNLRKGKPISGGLPSKYSQIPSQCGGGKKNFKNDEYYKLKYLKYKAKYMLEKSKN
..............................................................................................................................................................................
>A0A1V0SD13_A
MLRIAILITASIIVTWNAVSLVQHSLTFNPRKKSLNYDYHIKQHERNLKNIIKSNVNLTEHFIQTETDQFINAIYFKNPNTDIFIIYAHGNYGTIENCMDFLYRFASYGSIIIFDYSGYGKSTGSPDSKTLCDNALYVWKHIVYTLKIKPENIVLYGFSLGGAVVSHLAYTLYHNPPKAVIVQSSFSSSQEMAKQMVPVPVYHIGKFFMDHIFNSEKYLKKINDKTKILIIHSEDDEIVPFYHSKLLKDDVIIIKGSHNEPKFTKEFWLRFIDCLK
....................................................................................................................................................................................................................................................................................
>A0A1V0SD14_A
MDKITTRNVAIVLLVVLAIWVVYPWVMGKPEKFDSDMREFVPVGSDRYGLRGNLLHRVPIDKYYVKPDQNVVLSQSGGEMWVSNVVPQTENCSKVQCPSWYDNLDQCWQCQTKEHLVIIPDVAPHVPN
.....HHHHHHHHHHHHHHHHHHHHH......................................................................................................
>A0A1V0SD15_A
MYFIIFAIIIIVILLILTQNKKETFYWEPKWHGEESPDCYSEKPKNCLKFSNCGLCLNKGLDQCLPGDANGPYFEGNCNGWVHSNYDDRHIFNEKVTSINDSWDRFYSDYEATYPSPISRSSL
..hhhhhhhhhhhhhhh..........................................................................................................
>A0A1V0SD19_A
MILIILLIVLLILILFRSRRDIESFNIQSLDITKHIKLNKFNRIDSKTVFPPHPKIGESKCNKVTCPSWIYENAICYKCE
hhhhhhhhhhhhhhh.................................................................
>A0A1V0SD20_A
MWKNIIQEYCQKNNLEFPKYDTHKISTTENNQIIWKCSINFKNYPICYGIDLTKKGAEIKAAAELYTFIDKSVQEKVKQYKRTQKSNDIKSLNFRSYDRIILVDGENCDFEIKKLNSKDLICIFVAKNTSKNIVFEHQEEYENCHVFISECVGKDAADHLLTFYAGILSVIHPDGKYIILTKDHYGEFLEKFMRNCKFICSLDEL
.............................................................................................................................................................................................................
>A0A1V0SD22_1_A
MYQVTLSGKLGSVELVLSLNDKCIFNAIIESSNAHNEDNKIKVCHVDMNKNDPFLDLFLNTSIKDNIITIPNFITLRQGSNNIIAIDQDQTFPKMYPCTLILNLGFVAIYNLSVSTLDIINGKVAVDKTLLANTIKSCCDILVYSTGTVQAESIEVNNALLDNSGKVTVSKNMKVNKGALTNFEIGVMDVQHLEVSESGHENKGELITRGFIQKLCKVEFTQQPGSKSLIKSDVPFSNNGTWIATGLVDFGRMLFRNKGTINWTKVDFRLEESGIGHWSSGTWTFDEVKANNQIFITNCGVMHLKNSELQFNWLLNRKNLIISSGKYYVRGLQNWTNALISFIDNEFTFSDQKKLNGVNHYLTSDRFGGPVGKFESEKNFNYFHHNLPDEIVCQSDLHFSQQNIKDHRLKYLKNVKCSGTVHYYCKDIKLKKNKKITDIAHLSLNIEGNFTNPEYSFTALGLTLDVKGILVNGLSNEKMGTIVADGQLHLTAHSIDNKFGKIYGKRKTRIHVGKEDLMNGSAISKGPFRYGLNGSYIASGKSLQITVAKEFKNHYGQVYSHKPMHLKGHIITNLAGEIICGNDIKFTAHSFTNTRDAVYRAGVADWTWAYTQCAHDFESSDQAFVRSLGSIYFEVSIGTNLASTILAQKDIQYYTKSAKEKIFSWFKSGSYTSEQPSTFTSVARNNWGWGLHDRGGTHQSGSPVSVYPSTLQAGQSIKIDTGSFTISSNMNSPIIAITANNGHFNNTARHRKNVNCQATIFVDLTQLIQQQVANKKGFLRLTSKGKVKSDLGNKKALVHQSSVMLVTEDNQHLYDLPFNKMNILNPLQDMPSDFLNLFIQSTLSEVA
...............................................................................................................................................................................................................................................................................................................................................................................................................................................................................................................................................................................................................................................................................................................................................................................................................................................................................
>A0A1V0SD22_2_A
GKVHIKDLNGQSLAKKLLSNADLFQQETHKALVNKKDLYQRAPYVMILQELKKVNDVLQSQTVLCVPPQEICEFQSEGDIGANEFACTTENDQIHSNNRIIARDILDVMSKKGSVKRQTESYVQVTYVDDSIITQDVAMPKQTFVCLNGNVNIKAHKDSISVGTDTVAVKGDIVETIETGNIINKPLILQKTVETKEKDGNLLSSTETVTRDITHSTVQTRNIAGQHIMKTGKEKIEQIATQDVAGTKIVYDAKNITIESAILANSKEVTKESTNGFTEKREYDLEESATISQASINAPTIIFKGDMASLKGVNVVGQELIDETVKGLYVGPQVQELKYTKQVTVESPLSSLDAGCKGGYEVMVQSRLAIDKIIRLVDNKEIILESVLWSEKRTEVIGKIIETNYELKKWHLSWCVNKQAIPDEALIIVSVAVAFATYGTGATLMGTFGTVGAMSSAGFTTLCTAATTNFLKTGDPIMTAKSLLTDDFVRNLAINIASVGICDKLGVAGRPDVNGSIVDFAKHNALKAIVNVPLNTVIGKQDINEVLKGELVNVIVDTAQQFTAAQIGRMYRDGDLNFLNHKISHAVSGAATGAVNNLILNKPIIEGALSSATGAVIGELAAELNPLNIQDIDTQLFTSKIIAGTVALLLKQDVGLSIKTATNTLENNWFHCIMAALSALGLTHAIKDAMDAYEESGLDAAIDVLVLHGIVMRLEKGVMHYGGKIFSSAKDLWKQVSLDKAKNIWEKIIGKKNLLDPKSVINRDLLYHKLSIQEKMGEIGTPFAGGNTGKVFRDEPRIINQYGGEIGDWVKKSSSKFTTKAGQDIELHWIENVKTGKRVEYKQKLIN
.....................................................................................................................................................................................................................................................................................................................................................................................................................................................................HHHHHHHHHHHHHHH.............................HHHHH......................HHHHHHHHHH.........................................................................................................................................................................................................................................................................................................................
>A0A1V0SD26_A
MPTQINIDYDEDKGKFIIKNKILWIIPNNQEIFEKDLSILKINDLKSKADMTTLSDYDIDMLYRFAKIKFNYHGTKDQFISTPMVQLFPGLNKSILKTNEIMPLAYEHVKDPTKSLVIENFDQKNVQTKKKNYYIFFYLVLCLIIVVVLLA
.....................................................................................................................................HHHHHHHHHHHHHHHHHH
>A0A1V0SD27_A
MIDEINKIINKYTYSCNKKIKILTDDTDNPILKSVLSNYNDTKLGKLTDNFSEVCMIIIKYKVINGAIIKFMNDHTNIKILLIVNRDFDFNKLVKESKANSIDAFIIKNNQDYFIILSNQ
........................................................................................................................
>A0A1V0SD28_A
MKTIFIVIIVLSVLILLSSSVAIYIYIRNPLNINGTWLSSDAGSFKNAILFIDDNSSTISFKDAGAPSNILPRKMKVITRTSSLLEASYTDIFGTTITFSSTDGINGTYSTQKKGEKEIVKKSYKKTTEKLNVNGTWLSSGNETLKNTILFTDNGELNITFRDTSATSYIFPRPMNVISRTPTLFEAEYQGLSGDIIKFTSKDGNTGIYSVQKTSNEQPIVNTYQKVW
SSSSS.HHHHHHHHHHHHHHHHH.............................................................................................................................................................................................................
>A0A1V0SD29_A
MIHINIHIHYQFSQKKLYHINIIMRPSFIGAGMAAIVAAIAIFSYLINYKTLTTEGNIELLLLISIALSLHALTHHVEEIYHDFNPFANKWWPKD
...........................HHHHHHHHHHHHHHHHHHHH.........hhhhhhhhhhhhhhhhhhhhh..................
>A0A1V0SD35_A
MGRKKLKRLNRIFWHPTISVSIQDPTIVVGIRDPIISVSTVSLPLRNKVL
..................................................
>A0A1V0SD36_A
MKVTQDCEAKVIFYNCTDETIFDDVIGYYKEHDKYIYHSLKKEQLKGKKEKFKELLENGGGSYLLKRIMSLPNDTFDAKIELYDDDQIAFIDDDTNDLFTYNEELGMYVNIENMITVNPDNHGTNEMIFFTYAKVFY
.........................................................................................................................................
>A0A1V0SD37_A
MNLNDDAVYYIVKHMDIITAWVFSQTCTSYRCYRPKLKDNPLNLAAKEGYFEIVKWLHQNKCKFNKYTLADAAFSKKLPLVQYLYEHGCEQNRHTIAGAIIGGNLDILKYLVSNNCEMPSPKTLAKVSGSASSIDIVEYIIGNYFNNGYHNLIGMVRMRAAKNGNIKVLEWAKLHGFPFRYCLENAAAGGELNTIKWLLDNTSFILNVHVFANACGSGNLKLVKWLFDEKCPYNELAYINAIFHQCIDILEFLYENNFPFDREKINKVMRRKTIDNLLFNGNNEYNEQNATILIRKKFDLEIVQWVNKKLLHM
.........................................................................................................................................................................................................................................................................................................................
>A0A1V0SD38_A
MDTSKEEIDKNEMNIMIDSYLNNYIEPPYKHLYYTDYFKGRMYYNYETIGKIIEEKREDLADKMRRLDKFQYLVIKHSFPSKYNEYLLELLKSKNKLFYEIMNDECEYVRGINFPVKIPLWSEDNNTDEFCATTPTGLKLCDSCKYYLQVIQEYKKSI
..............................................................................................................................................................
>A0A1V0SD39_A
MDELYYDVYTLIFNYLDTKSLTNLLNCNNKNIYNNLIKYIKQTNKYKDIIRYDIYRFEKYYSKFYMKRRPDTLNIIKKGCSLIVFQCVFSWHGIFANDVSWFSSTAESGNLENMKWLEKMGCHIDKYTFDAAIETGILENIQWLHSIDCPYDNCLNLAIRKGNLEIIKYLKGIGLLFDKFTFYDAVIPVLNRTKDFIPNNIFLENLKKLYSKPNYVASRIEIMEWLKLNGCDWGVLTYDILSQYEMPFSQIYKWMYENDCPQY
.......................................................................................................................................................................................................................................................................
>A0A1V0SD43_A
MGVKRLFQIVKFCANECISEKRFTEYRGTVQAIDASLLLYKFCIALMNTEHFKKDDGEIIGHIFACFFKTISMLRYGIMPLWIFDGKPPHIKQETIDERRKLKETAISRLSTNNLIDKNEKSKLEKKTFSITSKQINELKKLLDYIGINYIDAPSEAEAQCAAMNISGMCDGVVTEDWDAVLFGCKKMLKDFSNKTNVVEIDVEKLMMELGINQIQLIDLCSILGNDYCSGIGGLKPIDAYLKFKTSNFDMRIFLDILKTENNIKQKYYIPEDFEREWILSRNYYLHAPVLRPNSIIIKWNEPQYDKLYKYLVNEKQLNSDIVKLKINELRIMHKNYIRNNSTLLALNHINNEIVIKKYTYSESQIQQKTKLMVKS
........................................................................................................................................................................................................................................................................................................................................................................................
>A0A1V0SD44_A
MDNLKKIKYDMSNRIIKNPVFDNYDKSLKLSDIVILYNDGMHWKAVPHNIMLSYPVIHDTFENNKKITVYVCPFTLFSCVYFGEFYPTNNIYNGNLVLNDNGKIIIPIKDMHIKKNEVKIMSLRNAISMFPDILFINKDKIEIKEKILVDDYIEKKINKYQPKQIIYIIEYYSKKSDKFKYTVIVPKNNVFDIVKNKFSSYFNNMIDKIRDKGGHIYPCYWFAWQITQSDFKTVEI
............................................................................................................................................................................................................................................
>A0A1V0SD47_A
MKKRILIVHLLVICIIIGAILGVSFGIIFPEVNNINNYQQTTCILMNYSLLPYNFCYQICNTTIPNCDLLLNQNISGPCYNSSDNYDRYKSCYVNCDTYYIVNILYNYEIFSQTIEINCGNNQLCINNSINSKSIDCYYNRENPNNLQTIKPKIYQWEFIIVIVVLCVILVYYIVINLTIFKKYIL
...HHHHHHHHHHHHHHHHHHHHHHHHHH...............................................................................................................................hhhhhhhhhhhhhhhhhhhhhhh.......
>A0A1V0SD50_A
MNNYMLIILIFLLVIYLLFDKNIEEYKVEKHLIINSKDMDKLKQMLYNVDKIFKKNDISYCMNGGTLLGAIRHQGLIPWDDDADLYIMAYDENKFLSLKPILNQQGYDIGYWWGGYKIYLLNGKNIDGKNKDYKFPFIDIFLLSRDKHNNLIDKNKFCVMTWPNSYFTDKEFYPLRPYKFHDFEIMGPHNPIPYLDRMYGKNWRHIAFKTFDHESESHIPKQIIHFDVNKAKKNIDLSTMHISKHKICIVAIFKNEQDYLEEWLIHHIDQGINHFYLYSNDPNMYKYSYLKKYKNYITIIPWVDKKNNGSRTIQRQAYEDCIKNYHDSSKYIMLLDIDEYLFPIIPKMKVIDVINSIDNNDIKSIKVPRYNFGSNGHFRKPYSNIVSSYLKHEKICSSYKTIANLSYVDLSLPFYGVHDFPFLDKPGRVYNEYFDYKYLGYPNGCNKNNKNEIPLVINHYYTKSYDEYLKRCEMWKNGGVNNVGYRKDCKNKFMEEDKNEVSGYDYLIQ
.............................................................................................................................................................................................................................................................................................................................................................................................................................................................................................................................
>A0A1V0SD52_A
MNSNQPNLPAGFSKNNVQQPRPMAPQPQPRPNVQQLQAPEPRLNLQNVPQELVNNIRNQLIAEMNGGQVASQVPEVSDDGFSLFGFSISKKYVYILILVLLVIVGYYLWKWFTRPSKKNNDDDDNEEFTDLDDENDENAENNEDESNDDDNKNKSSKKKNDMSRELTNNQMQQMMLQQQMLQQQMMQRRMAEQQKKKNDSDNEDE
...........................................................................................hhhhhhh...........................................................................................................
>A0A1V0SD64_A
MKRSQDMSSQSSHNLHKQKTDIKILSTTAVAPVSFGISKKGKKVNDNKIKQSELKNQRKKDNIPGLSLNHNKILNLSTQSDAQFSLTNQGKKEQLCSSSSSSSDCTGTTPCQSKSSISSISSISSISSISSSSSSSSSSSSSTSSSSSSSSSSSSSSSSSSSSSKKCDCKPQCPSYPCPIGPPGPPGPPGPAGPAGAPGAAGPAGVAGPAGLPGPQGPGGPPGQPGIQGVAGPSGLPGPQGPGGPPGQPGIQGVAGPSGLPGPQGPVGPPGPGGPQGPVGPQGPDGLQGPNGPPGPAGPQGPGGPPGPAGPPGQQGIQGVAGSQGVAGPEGQPGRDGRDGHDGAPGAQGPKGDTGPQGATGEKGQDGSIGVECFEYLFDTNISVPPASGRINHVSLDNSDIATTSVVNIDKVYNTIDNITNVIIGILLNSSSVKGHLSVTKQSDHNVSATYAIYSGTEYTDYFSLNVMWTTGNSGAPFLNDDPILVCLTAAGQKGDPGPQGEKGDTGVQGPSGTQGPKGDTGSQGPVGPQGPMGNTGSDGPMGPQGPHGPPGDIGPTGPYGPMGPIGPVGPVGPVGPVGPVGPCGPIGPVGPMGPVGPVGPVGPVGPCGPIGPVGPVGPAGPYGPMGPVGPVGPVGPAGPYGPMGPVGPMGPVGPAGPTGPEGAMGPAGPAGMAGPAGRDGRDGRDGRDGAMGPPGPQGPPGPCCHRKHCNSDSKSNFLSSSSSSFDCNCLSSSSSDCNCSSSSSSDCNCSSSSSSDCNCSSSSSSDCNCSSSSSSDCNCSSSSSSSRLHKCAGYTLVGPVGPTGPTGDNGSIGPTGQTGQTGPTGQTGPTGPTGQTGPTGPTGQTGPTGQTGPTGQTGQTGQTGPTGQTGPTGNFECVDEVYCMDSSDTLVVQQTEVNGFTCDFAPDNWKQMAGDMVEPSSYITFDPINASWVKLTGTDNPNSESEPTQICIQITAKCNQTLSFDWYYDMQDPTLETDSFGYSVNDVFVNLTNGANGEPGITGCDNKTYNYNGNVLITMQAGDLLRLCLINNSNTDSYPSSTLICNWHVVYEKCKFVGVQCKNLILPCLALTPEMWTTPLPQSMNEAIDRLAIALSSLQDNLKEAGVDIPKVLP
...........................................................................................................................................................................................................................................................................................................................................................................................................................................................................................................................................................................................................................................................................................................................................................................................................................................................................................................................................................................................................................................................................................................................................................
>A0A1V0SD67_A
MNDIQRIINNDPTLTELYLSDDNIGDEGAKAISDALKVNTRLTKLDLTYNNIGDEGIKAISDALKVNTRLTKLDLTNNNIEAEGAKAISDALKVNTRLTKLDLTNNNIEAEGAKAISDTLKVNTILTKLYLNSNNIGAEGAKVISDALKVNIGLTILDLTNNNIETEGAKAISDALKVNTRLKKLYLHYNNIGAEGAKAISDALKMNNGLTKLYLYYNNIGDEGAKVISDALKVNTGLTLLDLYSNNIGAEGAKAISDALKVNTRLTKLYLNSNNVRAEGAKAISDALKVNTILTKLYLNIMSNERQIIIDKLLERNKKIYSAVINNMIYLIGIRTKTNINGMGIIGCLPKDIVKMIAKEVWNTRSDKVWIDLFND
........................................................................................................................................................................................................................................................................................................................................................................................
>A0A1V0SD68_A
MNSYQKVRATIHARYEVQYAALCGRIATIRKALRERRKRLPSNFRVDKTGRVQYPTDSDDDGNTSELRSYAFGGRLRDFFLPFSEDISFPSDLFTLITVFAGSTGDLQAAHDFVQLLRKINEHAVRPEFSDIESINEVRLLLTEAAWACKLEHDCHRCFDLGKIVRFGDYPGPYSTDVLDASVIPCPKCFPTPVDETPEDDRDA
............................................................................................................................................................................................................
>A0A1V0SD73_A
MSKINETLFKRRLKKIKGIYKIEKVQTQFKIIFNDGVELMVRNKDDGEYHLYYTYMNIPCSKYYYFDHIGIMPHNTITDLYEEIERMADNITRKMSCKYPYFKSY
.........................................................................................................
>A0A1V0SD74_A
MNIILEYINKRKGIFVGSLIFVNIVTLLFKLSTYKALITIIESNSNILPFFVTLFIIHMIQNLTKYTLSKLISSGIKDLFTKVTKSIMYNKMEFYGRNVDIQNKISHIWHNFNNIENLMEKLIIDLPKIITFICYYIYTIYQLYPHGLLFILPVNLLIIFALHQFSRKQNKLQRKRNTLDIEVKNKLLEATSNIEFVKMNNREDHEINRINESYDKYISNKIQDKLIGFWIDLLYLVFNEFLTVIIYLIGTIYMINGKLNPLELLYVSMNTSSFCIQTMELKDILMKITPKLEILHNILDTKCEDVNKNTDLDKSQELFSNGDINFNNVTFSYDSSINVINNFTCDFKGNKINLLLGPNGSGKSTIVKLLLRLYELKENDDNTNAILFNNINVNNINLKDLRNKIFLVTNEPRLFDGTVMYNIKYGNEHIPDSRVVELCDVIYSRDWLLINKNKQVGFKGKNLSGSEKKKVQLINALCRDAEVLIFDEPTNTLDSTGIEWFNQFAKLLRDKYNKTIIIITHDLRLKDLSDNLVDITLK
..............HHHHHHHHHHHHHHHHHHHHHHHH........hhhhhhhhhhhhhhhhhhhhhh.....................................................HHHHHHHHHHHHHHHHHHHHHH.hhhhhhhhhhhhhhhhhhh.................................................................HHHHHHHHHHHHHHHHHHHHHHHHH........hhhhhhhhhhhhhhhhhhhhhhhh.............................................................................................................................................................................................................................................................
>A0A1V0SD75_A
MQELLQTLVSVPLVEFDETRCVFGNEAHFNYYNNYLHLEGSNTIVSDLDDTFNETLVRWLCGCSNDNDSNESSRKLFETYVNQLLKN
.......................................................................................
>A0A1V0SD77_A
MNVIDITLSDMEMTEKKTCNLRVNKPIIQTGGWDPHTQVGIIMAHGRQRINKFIVIPEGMHIRTMSNSGGSPNTGEFIQNTDLDTPTNRHKIWDKELTGVGGRIHGPGEIIGDLTLEFRVTWDQNPGLIYANTGVYTEGQINVKIRDGSGLSEEDLKKASMNKTHNDNDIINPDVAWGKSETLGSIIKNIVKAKKKGRYILQACRAGNLINNVPESCGKESHDQLKRSVTSIYQNFHNKLKEIIASINDKGYLGAITSDDTQMYTGNPLIKLQKKQYFVSEFTTYIKSRIGPLNDFTLDLEELCDFAELYDNKFISSKMINRYINDGFFEKFNKMYYMN
...................................................................................................................................................................................................................................................................................................................................................
>A0A1V0SD81_A
MKRAMDSIPDNIEDLYVDNINNETFNKYVQDKGFLFSDITEKIIGPVNSDITPIISINSNNIEMSISVIDDDYVNVDIIKKIKEQVITDFIDNPEIHTESPIVSKIEKSPDKIIDHPEINIENIPEVYPSQIPNESETDSSEINIENIHEAYSSQIPNESETDSSKISNEIIEMNIYTENPNDVVINIDKIKPNNFFDCFNEENSVNNVISCDTIHNRKNLHELTTSYMFESEDLRKNDIYPFANGNYNYTKVPSSKGWLENLGIITASAMMLFGNND
......................................................................................................................................................................................................................................................................................
>A0A1V0SD87_A
MDCDQTPLRNFETPSAPRKARVQIERPPEDAEVRRVLFDDESSDESVDDYPKRPRSPVFIIGDARPVRQRIWIPNDNSVTNAIRK
.....................................................................................
>A0A1V0SD88_A
MSNFEQCINDLAKQVHEYNAMSNDEKIKNISQYNNIIKNINQCDEQLKEHNDRLDAITSKSQKKKTTYTKKNFDSDMATIVNIKNTIETSSNLDISILMEYYETISDIQKRILPFLESKKLEIIKL
..............................................................................................................................
>A0A1V0SD91_A
MTRKCHNDEKSNYDRIRKRKMNVCKLNACKANVKDLHADNANVKDLHADNANVKDLHADNANVKDLHADNANVKDLNADNANVKDLNADNANVKDLNACNANVKDLNSCNANVKDLNSCNANVKDLNACNANVKDLNADNANVKDLHACNANVKDLNACNANVKDLHAENANVKDLHADNANVKDLHACNANIKDLHADNANVKDLNACNANIKDLHADNANVKDLNTCNAKVKDLTVENIYGNAVFKDIPKIVRVPTDKPTLNDALTYVFTSDDIKAFRIILETQGPHAMAARLYNNDLSYLSIEAETNTDNMGMYYGHLASAFGVLANKNEVDITKSGRGPFSIALSNSDTTITVSGTSIMGPNPVPPAGGPACIPYPNAFIGTGGISPDFSDLLAGDTIRWFSTSTNVVTELTIASVSGNTITLTTAVPTPVTRGDGFSVKPRASITLGVGPLLPELIISGVLELTGLYFPAVAPLGSFPAIIIAEGKNHTNLKQCLFETSYATGSTITYAFGPNTFMDSTNGVSQAKLVCNAGGNVLAFGQTFVGKFSGFEGFSSNVHTICFTTYIGCDRGATHRLSGSKHDFNDFIKCKIGVLAENASRPSQASWFWHCNTAIKLSLGSSFENVPPSSVGFPDLPMIIQGDPTDSTTIGVDLSYNSQLNCPILRMCDVATHGIIDGVIVTTFPDVFPPSRTLVSDTSAPNTSYGVRNSGVVYDIFTGGSCGCP
........................................................................................................................................................................................................................................................................................................................................................................................................................................................................................................................................................................................................................................................................................................................................................
>A0A1V0SD92_A
MIYSQEMELSEKIILNWNIDPNELIKLTETIIKNSKETNDKFTDLETLANDINELQTFHSVCGFLQYASPNNQIRKASVKCDLMLTQYINELDLREDIYTKLLEIKKTKLNTDDSFFVDKLILNYERNGINLDKDKRELLLKIKHEISKLENGIANYICQIEKNTINLSKDQVIGIPENILTTFIFEDNMYKIRANKNNYNICMKYISSEKVRETIEAYYSNLCSGTLMNYIAKLIVLRDKHAKMLSYKCHSDYKAFIQMVKNSNNVKNFMGELLTKLNFRYVRELDTLKKFNNGKQLSTHDIQYYITKWKQEYGINDNKLKEYFEFNNTISEIFKIYEKLFSITFVKLNNKNTWHPDVALYAVRNKNQKLIGHLYLDVFSRDSKYKQTRCFCLKPAILIGQIPAVVLMSSVGINNKSGNNATLINFQDVISLFHEMAHVMHHIFGKTKYIIFSGLNVEVDFVETPAQILDLLCWEKNIIRQLSHHYQTGECLDDEIINKLVKLKNIDIGLHYKKHILISLFDQMIYSSQQIVDSIEGILKTGKIDEINKIMTNLYKQLNNEIMIDNIKNQKYKINLNNQIGVPYEWINTFLGSDAQYYCSIWSRVLSADVYNEKIKGNISSNIGDELVEHIFQYGGTKPGYEMICNYMKKTPSIDGFINIHGLDDDMEYSFYLNTDQVADISEYSKHIETEANKFSEINESAIYITDIEHQTERF
............................................................................................................................................................................................................................................................................................................................................................................................................................................................................................................................................................................................................................................................................................................................................
>A0A1V0SD93_A
MILQNNGTFKQTLSGIYEYVKNNIKYIMSDPKINDMLDPKNNITTKKCLEENDDDDAAFSESYFLTLIVLMSLYDINIDDA
.................................................................................
>A0A1V0SD94_A
MDAIRKLPPRRGTRMIPIDLVILRIARDGSLKNSAPCFKCIEHMDRLNKKTTYRLRYIYYSDVTGNIIKTKFTELYQSENKHVSMRFRTVKFPVKDDSKKILKSINQ
...........................................................................................................
>A0A1V0SD95_A
MVKNTQGGKHHKKGKKRRNENSDGKIVYAEQNQVYAFVTKKVGGSRINVNCSDTKDRSGLIPGKFFKRVWLNEGDILLCELNPNDDSQCYILHKYSHKDASTLKSQGKITFNLNEDESDNHGYDFEDKDVVHDDRNSNILDINNVKLNNSNENDDSDNNDDGLFKNQNQTSGLKSTKWSSIQCIDDYDDKKEYTLDDL
......................................................................................................................................................................................................
>A0A1V0SD96_A
METNFFDLIAIQKREQEEQEKIIHTLLLSTYHQIDKALTDFTDNIQINVNKTRLKLSQAINGPPGASRQIQADAQQSIKAINREFDKLEIYLNDEIQKLKIAKNNVTNSLRSINEDLSTSKNSTIDCDK
.................................................................................................................................
>A0A1V0SD97_A
MLVCQSCHSTSLVPLKLECDHVYCFLCLFYNYNGNTCCQTNDPFEVSNLANTDNDRYYIWLYSSNYGNTWWCYKKEICEQIESIYQDYNLRKKILINEEENNIINLSVLKKSTKSKSESLVNYKDKFEELDTSNESAVEFNDETPISSPKLKPQANIISYIIKINGNEYKLDFDLMKQINLDDTTKKRAITRIEIPNEIRTFSGNALIKYLANTYNIIGVSGRKF
.................................................................................................................................................................................................................................
>A0A1V0SDA0_A
MTKERLSFIEKATLHDILIKKWNRTLKILFEIGYYDSAPKWYWSALKETLEHADEISNYIPENEIVELDNIAYHEQCKNIEMDRMENLDEIPIIEVCWKLLDKLYDKIQNKNLYYVRKGLLYVFNRIYNEYELKYE
........................................................................................................................................
>A0A1V0SDA1_A
MNTQVIFECPLTKYQIEYIINNQNQTALFNMVYSDYKNTKAFLSLLRTSIDQLKSKNIIYIMQCVSVDEWKRYLENKTSWKIENENIIQQVCMIKCPVNDFLENYGVGIGL
...............................................................................................................
>A0A1V0SDA2_A
MTELQKLTASLNFTCSYYDHKCRDIPQMIDEFHKNGHKLTSEFTLAYLQKLVGINGNSSCIYQNSDWVGSIIKIYSYLVPKREEMILLITGYNGSVYASNKNLNENSTILWKSIVKSIKEIPVDIFEYGIRVRNFYVLSLIVDFTKGTSKCIEDLCKHGTKNDTLILNIIDKLFLQKITITLTALNNAVKSGLIDIAISFVQKGIHPDNTTLVSACRLRDERLIKILLACNLTPTKECFESLIYYHPSSSEANKIASIIDLLIQCGYKITYNDIIFSLEKRQYVNNISSFDIKFDNKIIEKCASLSYYPYSEKDIKVKPTIECLRIECQKPGNIKNIKMLINSGLKPDIQCLRNACSVKNNTQGIRLLVDKYGLKIDLECLKLMASAIGNKQLSYMLENIDLQQESNKDVSKIKKVEFSDEEINNESEEINNEINIGINKKDIDEIAKPINGDCQKAEELKKHISSDKKPDIPSNKSIDVHKIQPLSENEIKLIDHRKKYGLLPEGIQIFNVKKTTKMTVIEIRNLLTKYIVDNNLIDKNNKAYINLNDDLIKILKTEKNKCIEFIDLDNLVNKLIKF
..................................................................................................................................................................................................................................................................................................................................................................................................................................................................................................................................................................................................
>A0A1V0SDA5_A
MANAIIQTIDKLYGSRCKHIDKWSHVQNYSCIAISTHIMSALNKNIALPINEIHKFYDYIVRSCNYYNSDTCLKIDMSQKIPLLKKLFSLYPPSAPLLIKFLLYEKCDECIDSIPSDILDTDPYIYAIIEARLKYTALSPSFENDMVLVNILLNKIQINTDRLKELVRCRSYNLATRIAAIIDKTNIPLTNEILNEACKALPYSKAIISSLVSRGVSLNSDNLLSACHSADAKSLNYIINTGKITITSSHLKEIIQSARYHLEFDRYKIKNIKNAININDNMFLCRVDGYSEEKLEVLIKNGYNITYDDVIFSIKYKKEIPGIDRFNIKLDKKLLELCWDVDFYPKTYKFDCISQNQMYLQELCNTRKTSEIKSLLKNDSSLIIDRKCMENVCSFAKNSMYDFLIGKGGVPTIKCIKNVGKMIKNNALLLQVIDDFEKANTLEILEYKTRISELEKKISELENSGVPIKKQDPIDIKVKKKKVVIIDDIKNDKSKEKLSVPPSSYIMLPIDDSQIQKIQQEHREKKIPTEKMIKLLKINPKIKINYSKVREDLISKIRDDGWIDKNNKDRINLPVDVKKLLSLKDKNDIIQFSDIDKLVCLLY
...........................................................................................................................................................................................................................................................................................................................................................................................................................................................................................................................................................................................................................
>A0A1V0SDA7_A
MDNLLLCILLVVLAVVVLLYSVRENFSETSLSLSNPECRILTSSYYKPEVKDLNQRAAFADQICGNNQIVTIDQPNNFNTQWSSVPMTNQ
..HHHHHHHHHHHHHHHHHHH.....................................................................
>A0A1V0SDA8_A
MCIIINNDKMGSCCGKNPNEACGWPSGTIRAALAITIVFLAFIIAGGMITMLIIYNQITVAVGVLGTIFTVVGSVTAYYFSTQAAAATHKTIADMKDAEITRLAETQKILTRGRLSRRKIIQDPDPLSKQNIDRDTSPLIIVQ
..............................HHHHHHHHHHHHHHHHHHHHHHH.....hhhhhhhhhhhhhhhhhhhhhh...............................................................
>A0A1V0SDB0_A
MRQTCPCSNTNVAPLANANLKSVSACASVPLVPDFGCGMQCGGNANLLPLAACPEQLCVEDPYGTQCVKSLAEQNACPPFQCPVPVASGPCKVLVNSVSGGGCCNPKNPNLVNAAVKICCGTSTKKSKHRHHHSSKSSKSSKSSKASVVLLAAPAAAPVDAPAAAPAAAPADAPVEQAQ
...................................................................................................................................................................................
>A0A1V0SDB1_A
MNYNDTIGAKLKKNEKTIKKACQVFSDIDQQFSKISTPLDIYNELCSIMHLFDAMIQHPNIETHVIYQTMPLQENYPSSPIIEEIIDEDPKFINDWIVNKIGNFQIGILNDAKLEDIIKSTLVNITYVKQ
..................................................................................................................................
>A0A1V0SDB2_A
MIFSRILITSVLSFFFVIVLNKFQNSDDFMNDNLPMIKFNESNRTCEKCRILGNHINIRCFGIRKITSNMTCKIYYEVCEFGPCPIISKKYDQYTINFNGQIIKISREYITTLIVCILMIIISSN
SSSSSSSSSSSSSSSSSSSSS........................................................................................................
>A0A1V0SDB3_A
MLHFKQQQPTDHFTLPKNGKVIMKNGTPINDHYVSSVIEEMINRRLTLDKSCIVDGFPARHSASFITGTSNWREKDLIWGKFDPGGTSWVLLWTTC
................................................................................................
>A0A1V0SDB5_A
MALQDYNITFDLYGSLYFSNNTHTYQVNVDGKNNVNLESGDYPIIVESKNIYKLKYLDENSLKNKIRNDDNDEDDDNNDGDLLQQYYPEDIDHMNNDDPIIEQQYINEDMINLYGEHNLLFNFWEPEGSDTNQIKIHNRKDCDIMALYDTYIYDSNNRLIFKSHSPDDSSIYRIRIYPTGELYFRPIGYSERKYILNIFGGELKIT
..............................................................................................................................................................................................................
>A0A1V0SDB7_A
MSTQTATVGGAKRHSSKKSKASKAHRKGSRKAMEGGKRRKSSKKGSRKAVGDDMEGGKRRKSSKKGSKKSRRRSSKKSMHGGKRRKSSKKGSKKASRRSSKKSMHGGKRRKSSKKASKKAKRRSHH
..............................................................................................................................
>A0A1V0SDB9_A
MEKLTDAELETVKRFYEIYMDQIPDNKEDIPAFIESLSSYDKEKHFNDEELEATVSEIVDSYFKIKGRTIDPFGV
...........................................................................
>A0A1V0SDC1_A
MRNFYIVRDERDLLSGKIIPQKVLNHIPVGALGPIIRPIPIRKSSELVIPVGGPQLNVLSPVFSPLANPVSISRTIAPLSPGCGSSVVPVSGCSGNPVLPFSGPPIIKLSPMINAGVNGIVKIISQNSVYTINVPPRLMRSVVNDIYLNSQVDLDPLETKITFRIITPTIDSSVQTTPSRMLKIVQMINNKYTGLTYFDVDGRSQSLEILLNLLANYYRRKKLIL
.................................................................................................................................................................................................................................
>A0A1V0SDC2_A
MNWNNPRDNLIHIAENFRDFGHYDKISKSERDIILSENNYTCRYCGGVYAKYLMATYIPHAKMSDASCRMCYIITHLNYGNYHEIKIYYSLMPQLDIVKKSVEYIIENNRIPNPKMIDNNVYLVPISVLEYINIINSCDKQPDELNNYKIFFSERLNVNFILENYGNKMNMFTNDKKEENIFIKKHFPSKKEIELFNKIFRCV
...........................................................................................................................................................................................................
>A0A1V0SDC6_A
MTTISLICKKRLLGDMKLLKRDPLEFIDVSPDDKDILIWYFLIKGPESSDYKNGYFIGKIMHNPEYPSKPPDFMMLTPNGRFDIGKKICLSNTGFHSSEWSPMWTIQATLIGFLSIMLDDKEHGISHVHYSKESREIFSNSSVEYNKNNHLEIFKKFARFIDENGNPIKNDLPKQVSEPINNQEEIHVKKSVKKSKKKSEIIDPSTLNITEYTKTDEEYKNLMKNNI
...................................................................................................................................................................................................................................
>A0A1V0SDC9_A
MKLFNYEVCAPTLAYFVIVLIISIILFLLDRTTTGFSTLSSQFICLVICSVILAFICSLGKESGTGFIVAWIFAIIYICSASLMLVNKTTGLFNSK
........hhhhhhhhhhhhhhhhhhhhhh........HHHHHHHHHHHHHHHHHHHHHH....hhhhhhhhhhhhhhhhhhhhhhh.........
>A0A1V0SDD1_A
MIMIYSKKSIEEANFLLDDLYIPEDPKQNSVPYGAGKFIRIIGIAPHLKMDKYNLVESIWFKPPKPNQGEKKCYRVRCKPWYQKVGCWKCE
...........................................................................................
>A0A1V0SDD7_A
MEPVQNESQRSGIKVPSLLQMTFDVMRRKLDDIEQQKLIRRYPSLDQCNENLKEHDLMIEQIKSGVFRNEGTIFGGFLRDMYGLNVPHDMDVMFQDDRDRTLFLNWLLDNFQVHIITKNKYHNIRQMNHNTHRVWPVLVICKNRNDLYFQMDLTLSSNWEGIRSDFDVNQFTSSIAFDCRHTFYYNSREINILKYRILGKVCRVIDAKGVPTDDHEDHSQCILRTTYSGNKMCKRITHMESKGWSVEGKGQCTNPLCILGDENSWKAFCTNRQNDLDRVIQILHKDPRLVKDGYTKHRTVMINRVKVAIRTGNSISLMCEIESPMKWKNYINEIYLIPARRRLSQIIANEKARAIRRAQWENAQRYISHFPPPDFKDLHRVKVHSQKKVNEKKGGLRK
..............................................................................................................................................................................................................................................................................................................................................................................................................
>A0A1V0SDE0_A
MIFDIDIKNEKNADIYYVRPKLDNILQYIMTSKYLPLVHRYTSFIKKLYPKYYDYIKSHNPPIVMYSNISPFFIISYILLQSYDKTIRYDKTYIAASNTGSLEAVLYQNVNKKCNIIQVFPKDCNVQEKRNDMYNDVKKLKDVYGNIFHVDQPETKISEGDYSLFIYIFFGFEGCKGIQSNEYQHFFYTCMALNKLENGGTYIFKYHYYSQTYMKQILFILGNLFETIEIKDINISSLPEIYVSCFNYKKISSDNNKKLLEILNKWEKLNPNDALDLNYSDKKLSEKYDIIDEFNPKIHYDTFVTNIIKTKSNYPEHANNAFNKLFRKLDKYYIKITQPEYRKFTDADLIQNFKETYNNKLNASLKLLKKYNIPPKPKYELDIVEYKEKVLFESITLPRTIIVQVMDYDKICESDIQKIRKKYEISNKEKDSPIQINLGTKEIDVKPTERYAVISKDSICKDIKFKLKPQDYNYNKNLFSFGKYAFDKYKHQLNLYKLNIDALGPKKWSRIASQIDVSQAIINTVQNEYGIIITRGFVKMFELCTEFNLVNTNQDIIKSFHTCEAPGHFINATNHYIKSKNPKAKLDWYGNSLNPFTEAGRLRHALGDHYGYLKKYKDRWLFGKDNSGDITNKENILEFKKKLGQSMDLFTSDCGISTESKEEYFNQEINTSKLHFCQCFIALLTLKLGGNAVFKTFIPFSEISTFSIIFLIMKHFESFYIIKQQTSSPENSEVYFIAKNKTQHLSEDMEKYLFSCLDNYNPKLSLFPREVYSDYFLLQMEKICSKFAGKQIRYLVRTFYFVDAADQLADYDHILNNAKLAYARNWIENLHFIPIDKKLQL
.........................................................................................................................................................................................................................................................................................................................................................................................................................................................................................................................................................................................................................................................................................................................................................................................................................................................................
>A0A1V0SDE2_A
MGVNVLNIKNNNINDVDKMKTELKAYKRKRRLNSRVKFVLNQLSHYKFKQHLFSKAKEYGCLCVEVTEEYTSQLCAKCGRIDKLYVDRMKKCKKCKHKINRDVNGARNILLKYMSEFMVKR
.........................................................................................................................
>A0A1V0SDE3_A
MKYSTYDGVVFNSNGEFGVLYSGAYRYKWNNGSRKLMFYPPLVLYLSSGNGNSRDLVNCDSNGLSQKGKEIIKNLFQETGKKSYYEDIKYLKIKWIPFGEKFRISESNGYEVVECYNDNEWIDPIINNTTKAYL
......................................................................................................................................
>A0A1V0SDE5_A
MASTINEYQKYQKYKTKYLHLKTKQFGGGLTAKEFLETAKTKSIDDLVNDFSKIEEEELVELFQKKNNPYDFIELLDSLKNKDKHENFVAKFFNIVENYIAKKIYILNKNKQLDAETPIILGIMNLYNKGKGGSNYVNYIIRSAKRYNINLLTRDKENRSLLRYVMKHPNQKSQMELLVDEMFELYGEEKTKSEINGSSDKQLAKTLTSYVDELIKRKKEQVERELEQQQENERLKKERDDIKKQFLEKLPPFELTGVSKEINGIKFELGNVKLTIKDRIHVRIRTTILTTGESHILTLYTSKSEGGFWRLCVYFMNSYEKGSDYITSTFICIDLQIFINNHLEDLRNITLETNETIKKHDINIDDLVLEYWCPALESDNLTANEIFQYIKLKERQDKNPDFEFLETLCSSTCFQPKKISWTKLSDDAGFGVISTNEERYIPNFYDICNNDERIVKSDKYMEFKHYFKNCDINDENIVSIFYNAIGEFLKAHFELSDNEKLIFLGKMEFVLKHETGEEVKINHQIFQIKIIHKETKQKYNINISKYLLDNQKHNIFNGTYWAILNIVPSDTLINKYGLYDKIVSVGPITQKIFEYHSQFSSRFLEKLKGFPERTVGKYYFVGDIIQNFWPLTIIRDDKYQEWDKSNTITITI
............................................................................................................................................................................................................................................................................................................................................................................................................................................................................................................................................................................................................................................................................
>A0A1V0SDE8_A
MLSQSHCTPSQCSTEKKFVTVTIPAETTMTPSLLNLARPGKNQGSIKLLEPVNIEIPYGTQFTTQSGPMHCTWTIGSIGQEVSNMPYEVVIPAGKRVIRTNDKSGLISLTQVEQKFLLESEVSVKLPSNTVAHCELVQVVFASTQITLQ
.....................................................................................................................................................
>A0A1V0SDF0_A
MDGNPDICPWYDDNIKINNKRLWYPTNVFNNDNIKNKFDSKIIDFKSFSPVKKNASIDIKVPLINNIKYDTYKCKLSHYTNIMNLIKKYYKTSREYFLNSTDLLHP
..........................................................................................................
>A0A1V0SDF1_A
MVFSKLKNILRSKINNNYKQIIQNIKVSFNKITKTELNNYYNKSLNIK
................................................
>A0A1V0SDF4_A
MSKESREKEIKEIFKLNKLEFKNYGDIYSYINYGKPDINTIIQNTLSKLSEKNERRIRLSKELIELNIPYDETYKGCYEYINNIGTKEFIDIIRSIEVEHFLRTQTDYLQLRKKYNDKTAQDIAIRQYSENELLPKNILESKKIKVCFE
.....................................................................................................................................................
>A0A1V0SDF6_A
MNNDKYLTYQKIIHYSNKNSIKNIFENTNTKGIRYCLALNNSYEYPYVAEYFDLLRCFRTVGSDIPISHIRISSGSWIKEYYIQNNRWYNFSEKLLPIHHEKLPINIESTQRLEIIGIKLKEKISNFDNIYLEDYGFRKIFEPSYNFNGNDLLIKEISIPQISNLSSELNSSSDESYDYHSGNYVFTGSY
..............................................................................................................................................................................................
>A0A1V0SDF9_A
MSLNNILLISIVLVVVLWIMSTKENFDNTIHPHIGESPKIPEIPTIPSSQKTNCPIQKSDLQTEYYIRKNLINPSFCPRPVKSIKQFNKDFFDFRDKFTNENSSNRPDSVDKVLNLYLSGDLGQAREMGQNMKIKDLFDHVTDCGPNLYERQCVRLPDFDNTMHDDYNANIVTGMSTTRDNWEYPGERPINGGSLEYGIYPHDQEYLRQMPALQNLK
SSSSS.hhhhhhhhhhhhh......................................................................................................................................................................................................
>A0A1V0SDG0_A
MDNLIKLIITNRFRTICDVIKSGKIEKEDYEKIYDYFLYFYIKKMVADETMYFLTYMLFQHHKILKINKFDNYEILMSWHIFRNQMRNRTYNLLKLYMDIQITSKRLKTSVNLLKNNSKNFNKLLDKCNKTKIIKNIVYDTMIEYPLYFNDKITQNNIMMASINEKNLWVHELEIEKRLLLIIKYYGINLLQLLGVNIIDGKYFTLLSFDEKISYYKNCLSIICKTGKMICDLADFKDKLKKKRYQNKYIYKTIYDKKSEK
.....................................................................................................................................................................................................................................................................
>A0A1V0SDG2_A
MGSIWSRFYLLFDGKKKSDNENAYYIVPKLVGENVNGAFKIIQYWFPNYKIISIPNIGYIDIALDRKQTVVIHYNAGSNLVTEVEIFI
........................................................................................
>A0A1V0SDG3_A
MDFYYNKHPILIGPIMKTTVCKIIKTPQSNYTISDKISMFLSDFYNEYINNNKALVILMLVFIGFLIYRYYNKKESFETEKKIPVTNDPISQRDSSLLKEFEEYQIKHLEYDNPPSMNPLYPPDEQNKNDVIHYPPDKLPIRLDADNITMRRNIYPNPPPFEKLNSPKDYNYNSIYKNDDRTFYSGTNDTYVNAQNTPIKNPYNWSNEFNTNTGDFVSPMTQKNMQILQEYYNQHDVEQQKLLNSLQFGRQYTAGIIDPPFSNEI
.....................................................hhhhh...............................................................................................................................................................................................................
>A0A1V0SDG6_A
MKAFCKTEALHLGKYHLKKIYHQQDPRRNMVYKQKTGDKQWAPPNYPVWTFVINQNYPCPEHPGLNDPSAAYIAEIKEMLFDRRVLMGEEENRSNPPVIDINKV
........................................................................................................
>A0A1V0SDG7_A
MSWFDWILPYDTLPLVQFQVFTKQGEIMTLYFKDTSEGTPTQWSWDFGDGTPSSSDQNPSHTYVKPGTYVIHLIATYADGYSNSASSTPVVVPQAAPPQAAPPQVAPPQAAPPQVAPPQVAPPQVAPPQVTPPEAAPPEAVQHPLVCPFGCRPFGSSPVTLPPGTVLPKDIVCPFGCEAVEGFGNKNQYWLLVLILLIITIVICVYVKYYLKK
............................................................................................................................................................................................hhhhhhhhhhhhhhhhhhh......
>A0A1V0SDG8_A
MNRNIPNLLIISACNTYKGTTDELSAVYFDIKLMRALDKVFNVRVHVFENNGREELLKNIDREVELYGDKTKNPDVDTIIFHYSGHGYRSISDNFEGINTNDDKKIALMEILGKFSKYTRLMCIFDACRVLRTSPNEPDYNNITNKSTILLHATSKGEGSHGGLTVAFYEAIKQLPMDKPIRSFGLVNLALVTIMEAIKISQKKGTKDVPKFYLSKFIRENFKEYSETIREFTNQKIESVMATRINNEKSGQYQKLIEELKNEHRHQIQSKLDRAKEIKKKVDECFGELNKLKSQEKSYQELVDLSTEKLKLINERELIKSAKEYLIKKKIELNEHQLKIHKKEKECEFMRVNALSLLNKIKELENRLGEL
...................................................................................................................................................................................................................................................................................................................................................................................
>A0A1V0SDH2_A
MDSSEFRKYLKYKKKYLQLKNQTGGTTKLVWNGTLFTPAMFGDYGPLYFYELLNRDQELKSIISQGTSVNEFVKKLPEAELDEYGIIRVNKEAYDPKKHLHIILSKNNKDYYFIYPQHKDVRDMVIRHVNEVIENAKKSILLNNNNEIQKNLVDYKNKIEKDIIDKTNLETFNNMYRIAKSM
......................................................................................................................................................................................
>A0A1V0SDH4_A
MEFNYRNTNYNSSTLDHTTIKSLFMNYYNIDLTDHYTKENIAGCDLYTYMPASYDNKNKKLFTITLFKILDQSSSKFDQYVYGIEESLNNVLMNFDDYYIRLYTDISILCQSALANLQELLKVLFKKLFDSKRIELSIYNCDIYAMEIDKYTCDNNLVVNKMHISTIGTVFRALPFFSDDVMECHCRDTDSTFGNKYEKRIIDLWLKHNNPYYLLKSNYRPSHFRYEKSKISFGILAAGLGGRRLPGRNTINENKSQLTEWIKKANIDAIQIRLQKELYDKYKIYNLDLFKDSNTPESIINVAKKYNMNIKITNYGVDELFLNEYFFSNISENDIYFHDVNMASDHIQIFSNPGITGRKIFVYGFLLRLFFEETPMNYNNEYYYLVSGLCTFFLNLVDLYPYSYDNKINEKHLDIYYNYLFREIMKYVGDQYNIYYSFEEFKKHVTNYYNNYSIKNNQYLKYYENSYAMKNMIKMPKNELIAKYSLLIPEIIQINELTGDDLVYFICILYCILEFRSNLLATVMPFSKKYNIKIYNIINGRLKNSLEKLGTSIERITDLIYLRSDKNNCRMNLIVKTDNDYNIKYTNCSINKDLSELIKNRNENPSAFDNLLLIPYVYEDISDKTRGMEQIEFSIIKYVYGEKIKDYKFNEITLINIFLKIYNLLMNLWKSKFIHGDINEDNIIIKDNIPYIIDWTLVTKIGSAVRLGKYNIHEDGKIWIDGAPTGYTGMIPIGAIADEHNDMYSLANTIESVINNQFSSNNTLKQNIKKLIESSKTIDTHDFMLLISKLDKIE
..........................................................................................................................................................................................................................................................................................................................................................................................................................................................................................................................................................................................................................................................................................................................................................................................................................
>A0A1V0SDH5_A
MNDNYDILFSVMLGCIIVFLFWLTLNPKYIIIKNHNK
....hhhhhhhhhhhhhhhhhhhhh............
>A0A1V0SDI0_A
MDQLSRIRLEKHREYLRHTWLPEFFQKYRPLFDSQLKAQRVIINAIRKYYLPDVANREFLEYIPGIYRMRVKLDQNNLVKPEDKKTDSPDNSDFESSDDYTKTNNNDDVDIDADINQVMQESLKEYNEYYKNSIKNTINESIINNTNLDYDEYFLNKAISESLEHETYDTFCLVIDIRDFHTNPSQPLMINDVPYYLSSNQIEQLQKLWNKVNPDTSAGMKFQQDLAYQKGLINDKKKLEN
.................................................................................................................................................................................................................................................
>A0A1V0SDI4_A
MINKFKQIFGKPEKTVVFFGDYGGGNMKNIEPTKGKGLRKTFRDAGYKVFLVNEYNTTKKNFITGEDNEKFMLRRNPRPYKQGVNLVHGLLRSKINQTNEPMTNRHILVNRNLNGSMNILRIVNCVLTDTALPPFLERHS
............................................................................................................................................
>A0A1V0SDI5_A
MQLATTPSLFENFGDINYLGSCQLSQNFVRNMSNDEDSCLAFKNYCLMILKENGNFNLLEFNNLVFHLTNKNIVKVSGLIVEIFDDITNDIKNQINDNINTFTLQKFVDIYNIYFKNSLNLSKHLYYFDSKVLMNGTNKYSFVGLIRKYMFYKNVINTEYGTEKLYMYEILRKKIETIDMVCNNAIDIIKQLFKMYSFYTKLSSTSKKNKDHMFNDKVDKLFLASLGSNQEFVKTIVYYLHNNIKELKSTEKSGIESISNLINLITNNFNEREMFNMYYEKLLEIRLLNNEYNPDIEFNLISNFNRPKDNKIIQNMIHKIEDIQKSLADEVVLHTKIDITVTPDSDKKYKGKIDISKINLKILTPRVFRNYAWSYSRTDDNEHMIVPFDAAPYIDVYNQYYKIKYPYRDLDWNFNYGTAVTKIKLGGRYYFLQLNTPQMFLLLQFNYQEKITAIELASNLGIPMSKLGKILNTFLKTKILSREQSKQSNDPSMNIFLNHNFTYNCDKISLVSLMNQTKVNDSEIHDRFAIGRDNLLQASIVRNLKKNKIISSKDLLAIIQNDLPFAITEQQYNVCLNTCFSEGYASKDNDDTLKYIEDSE
........................................................................................................................................................................................................................................................................................................................................................................................................................................................................................................................................................................................................................
>A0A1V0SDI6_A
MNQIDNRIIGGMKNEPNGGFLPIYVCTKESTEEVSDDEIQKREYKSPIKAISIKTLIEKRREKNPLISASSK
........................................................................
>A0A1V0SDI8_A
MDLVPLNFKNKCEIKNINELKNLLQCIIENINMIIILNTLSCYMFDNHCNKLNTIKMYKKAILIMSGITMQNENVYIGSSLPTNNNKYKNEDLFICTSNGNLYEFKINTIKIYTKISIEYKTIRKFIKVNNYPQHFSLISNKKYKKFKYNYKELKKIYDNENIIYHIDKLKSINAHNIRLFEIVKIYENILIKNELNIYPDTNTS
.............................................................................................................................................................................................................
>A0A1V0SDJ0_1_A
MNNYNQNYHENTYFHYDSKIKIANSILKKNPTIPRIVHDTRIQMGYINHDIWIHYGDFQYGECISEDKNILVTSLFDELINIMNRNLISDEEFDDNFSEYLKTSIDAIQTIMTLMFEKTWNFDPMSRFMWIYIYLSCRYEPRAIKYLVKSPYFNQDLLLQKDKKGFSPMYHALSNENFDIKFLDIYLTKENLNNMIEYALSNPKTLEYILNKESLIGQLNCNMLLIQSISFNHDSVPIILKSQMMNQNIMNQKDEDNVNVLIYSIIYLPSIFTDLLESIFCTYELFNEYVQDYGTIINVAIKYDTTLIPVILNSKFMNRNLLTICDDTTNIFLNICDSKDRLNEIINNSYYDSNIFLEWLPNLNIATEYAYYDLELFKLLLDNSKINPVLLVECSSNSDVNCLVLGAMNIKILKIIYESKYWINNFLNYTYKSKNIVMLLLENNESEETRNFIREIYQKKLITSDLMNDSDMNGMNTFCYICLYFPEIAIDIINNDSQLQSYVKYTYKLLLFNLYSKKNDELIELIITKTPITQSIVNEINNIYGNNFFMESMIYDNGLCLFLLDHNLVNQDTISQVNVDGDNSLTLLFKHAKKKKFREYNILKKIFDSGFVNALVINHRNMRKEFPFLLSCMSNYNCVKLILESEYFDITTISNKTIENKNSFTFACRGGDINILKLLCNNDEFTSDMFSGYDSSGIPYIYNIFMTSIEPMKYIFNHKYCNTQLLNNSYKLLLLKHNVSSIQLEAIIDSSHCTTETLLCENIDGNNSLALIAQKKNIKLMEKVINSDKFTQEIFYHQNNNKTLFIDY
........................................................................................................................................................................................................................................................................................................................................................................................................................................................................................................................................................................................................................................................................................................................................................................................................................................
>A0A1V0SDJ0_2_A
VKDIKMMNIIVNSSKFDSQILSLQDNDGSTLLTRLMMAGEYDIIKAIIESGKCSEEHLKNKNNQEESLLLYIFNLRSDILESILMNVKLDPEDLLFKDKYGNTCLHKYAYSVFDKINGNYFKPEDMLDIINNATKILNLDICSSELFLSKNNDGDTFLLINPYLLGTTLNSKYCTKELLKSVNNNKINIFIEICLAYNHLFSILVNHSLFDSSFLLDTDISIIPKTKINMLSYLCIKSMGDMLKILLESQHVTDKIINSTDDAGYTPLSYAIISQSVIIIKILLSSQFNFNKSFEILYHNNKNLLMISTETSTEIVNILLESKYINDNMFYTPDIYSHNAIIYAVNHGIEMTKSLIESKYWSDNLFFHADIDTDHLIIHAGKHPDVVEYLLNKILLHYSLVKMINGIGKTCAHHYAKINDKSLEVLLKSDKCNDELIQHQDNLGDTCLHIACKYNPNSMKILLSSSFATKELILKQNKNGMNILMLLLQENKPVNKIFKKFGSKELVLQKDIHGNNLLHYSSRYNIKLLKQILNMDYCDEEVLNERNNDNMTCYMYACQYNGKAMEYLLMHKDTTNDMLYQFHTDYGSCLTIAAKYQPIAIKLLLSWEKLAWKILYSLDNNDNFFSVACKYNSDAVKYAIESSYDLTDFINSGIPFYYACKYQPDAVKYILNSNYGSRELILRTVDERVCLDEAYEVQPKALVNILTSKHGSEDLLFHEDEKGYKISYKIAKVFEDVTTLQEIINIKLTSYDNILAEDGDESCNICYTYKPIVIFSPCLHMSCVGCAFKLKKCHKCRTIIENRQVKYD
........................................................................................................................................................................................................................................................................................................................................................................................................................................................................................................................................................................................................................................................................................................................................................................................................................................
>A0A1V0SDJ4_A
MSTEQFWNALENQNIELINQYSKLVDHNILKQGIYYSIIGNKMQSLTTLLNKVDLLEKEVLDSAMLAINYQFQDALTILERKYPIVAKYPLDIEFKCMDVNLIGKNIIENLEIYKKISPFKKYYGNITSRFDNNTKFKIYDLNYYQSNEGYKYDGSKYQIFDRKPNDKYSTNDIPVYFRTIPELKEMLEDNYYQEFNIDNIKIEQTAKNNGKYTIFNPTLNYSEICEKYIITPTVMPFSPENTTLIALNKKEGKYLASNAFFYNPNIIFDMYRIFNSLKEINIHFKYFTSLEVGSLPELLHFHVVKFNMLEPTLEKIEGTDFHKVIDNNPHSKMYAAAITNYYDYAKDDREFLYKLPALLLECRLNIEGNDKFKYCAQIFFSCVNQVDYVFISFRRVNIKNIKLVEGANGPTLDINYWKDLYGPSAIIPGSSSIKSTKQKILEWLVPLPIGMVSYKNKEGLPFDLSKDDLAVDMKKQFVYHPNFDGNAKLVYNSGYKPNYTFKTIPENIDTQCIDIDLKIEKTMLNTKLELRRSHIDCDKFPAIYNLGTTNVFGYNLVHGIGDLSGDQYYFIKVNSEEYDKIINKLYEYNDIQVFPTYYGSVTLTNNDTYMLFTGIKTDLKTFLKLDQDNLRNNSPLIHSIIVMIINRIIKLKEMNKRYPNLSIDNIYVTNESMELIDFKFSEDFIITIAKNNSAFKINHYGHNIVFKFADFISGNDLQSDIRTSINSLHWWCKQFNIQNDLLNDINNLVSGSEYNIKELLLKLSFGMNYGAFRDAIPNALFIYSYLNGEPSKDYNMLLKKIIEKVKTTNYTFPYGTTTLNKGTILVTGQGIDFEKGGPPDYLSLLESKFGTEMSSVWYGTIDELKKKRYQSLLNSQYMRINLLSRLLAVVLTDDVKFINLGIGEIYWVDLIKNIFIPGISQMLGLNKEKLLSILSPQIGFNDKSLDRKFVEDINKTYGRTLVGKDGAYNDYNLSAILIFQDLFNLALKFKYPDIAGTTAYINIDGMTEYVLTNTSKFAKLMGVVMPSPEGFRLFSNHNFYREHIYQIYKTIEQKRKNNESLNLQINEKLYARQMNDMIEPLKEKITEMLKSPYDFYTRPILDEDMYIFLPEINKYPYDNNAQYGGKKQKNNKYIKLYKYYKNMYIKLKKEYDT
..................................................................................................................................................................................................................................................................................................................................................................................................................................................................................................................................................................................................................................................................................................................................................................................................................................................................................................................................................................................................................................................................................................................................................................................................
>A0A1V0SDJ7_A
MDNLNNDCIYKIMTFLSLNDSYHFSLTGQNYHSVFINEGRLWKHWCNNKFGNIEKNDILEKDPTWRMVYMEFIKLYTDMISYLDIIEKTKFKKIKQIVLNTYKTLLYRNHNHAMVIPYIIGKKLRIKPRNGDVIINLDRIGYRNEGVWIWNDDLHKRCGLNYEVDDYGSIPYDFSWPEYPIMYYNGIIQHNNLINLKIDINDVEYEGTGIFRIKCNKETIRISIQYPLSLLGFQSMVFFTLRYIKNHIVVFDLVKFENNVYYVDII
..........................................................................................................................................................................................................................................................................
>A0A1V0SDJ9_A
MQTDIYIVDKISKSGSPIFNIINENSIINKVKSFKPKYKNEYTIYVHNNLYLIIDIKSKIRTCKKIENIETALSDNILYTTSKITNLSLDSFPIINNYDDSFNRVIVTYDNNISLVNDIINNKKIISFLRIENNIDSSIQIIDKLQ
..................................................................................................................................................
>A0A1V0SDK2_A
MQSTSISWKYGGNHVLLFGSFNGWSDGIPMKYKDNVFQIVLDLPYGTHQIKFQIDGCWCYDMICPIIDDGLGGKNNLIRVRKEGSDVTIVHISDTHNYHDRYGKLPDGDILIISGDFSIWGHPDEFKNFNEWLGKQPFIHRIVTLGNHEIIYAIERENDRSLGRYKSQLSNAKILSGETINVFGLNIYGVQWHWFHKWEHSYNDKNHINKEVWNQMPNDTDVIITHSPPKGILDGRTGSKNLLDIVSHVKPKCHLFGHIHTHYGTKTITWKDGKETIFSNASGCDEETINLINPPIVITIKK
..............................................................................................................................................................................................................................................................................................................
>A0A1V0SDK3_A
MTEYNFHFDFKYLDFYNNERKNALFYNTSIVKNKDNEYIYVVQRIEFNEKTDIIIPGNLLECKQMTNGDRPGINFMWNQWNKFSDVAKGYTDFYKGNHKNGNLERFSSFNNTDMMTGDFRITKLNNIIFIHDSSIQNHLYLQNNSIIKFFNFKNIDKKGKNRQILSMDKDHIMYLDWIYQQINTGSKSIEPIDEFDKLFGLYEPIYEKGGVLIKIGDFSNWNMFRDHWIRFDKFIIDGKGSHLTDKKEDIEIFGSNYGIIPLFSFSTPHINYQSKQYGNFLLGVGHIKIHSDDSKYKYTEGSNIQEFRKNLYHDMKEKYGNKYVKHFGSSSPPDCQGYIYMMYFYILYTMPGEGDLYNAMMISDAYLPISLDEHKKLFEYDNDYKFSLIFPMGLEKIDDKTIIITAGYGDFYSVALEFDLECVIAKCKHDIKNMDMSKYKYYILAQYNNKSYLSRSFKKINDKCMAE
...................................................................................................................................................................................................................................................................................................................................................................................................................................................................................
>A0A1V0SDK5_A
MKLFLINLTIILIYNLLNINYIYIYIIMSGSIKLHKQSSGRKSKSHKKGDKSNQSIDQTIINRNLPVVTSSCAPIAISQSNFGSSLISSSTYTITSSGNYYLRCNVKFNWTDPTNSGVIKSAIVIATSNVTLDLSTYMLSENGNGIAIGIQINPGVSNVTIKNGTIRSFKGLGIQVKGANTIYLNNLSILNNGTTVYDYLHGKSIWAGGVQLANCSNIYMTKCVVNGNSDTGLTGGGVSNLQIEDCSFDNNTAPQGACRGILFVVAKPGNPALPIVLPDFSNDCKGIFIKNSTSNGNAGRDCGFGILAINFGGGGVFSDILVEDCVFSGITNNGTVPVAPGDPAILKGILIEGLPDGSSTSNITIRNCKVFDLITQRSVATPITSTTTSQITLPSSTISVASTAGFTPAPPGKSALYLQSSNGPQTIFYSGISGNQFTGCVGGTGVVLQDTVVTLNTTTTVVSGIDLNGCSNAVIDNCTVESIGGNCLKAIGYNIASSGNNIIIKNCHASNIKSTNTSAPTTIIAAGFALANPNTNVGDAFPNAPSSGIIVDKCTASNVGLSCSSLVLPPIGTSGGNGPYKVAAGVLVNGVSGPMIKNCKFTNDSIGILIYDYNPSLQTTSGVIELNEFTNITIQDIYNCTDIEFNNESCQNEMNICFPGDDKPMIPDYIVLGGGCAGLTVAKELSDGNNKRVLVLELGNDNTNNPLVTAPFIPSPYRGDDEVELNAFNVIFDPSISSYNGAPQGAGDGLNLYPLWTANGLGGSNQHYLLDAVRGTQRLFDNLPSQIIPPVNKSTYSWVDAGGPAWNYSTIDSITTSLENFQIFNGSGAVPGQSENPSERGHTGPLRVTQLQPAPEPTTTTTSGGSLPQGTLSLASTTGFSTPGFVVVLTDSNGYQVVNFTGISGNDLTGCTDGSGSFSSGANVFLGPFTGNFMLGQLDGAFLTQASCSNAALDYVDGGAGCSQCPLVKDYNCNTSVADSQAQLNCVSLNQNFIRTDDFSFSRQGSQTVNLDPSIVSSDGLGNFYGVNGRKLVILTQCMALSAIKSNNKSASTGKYVAKGVKFLQGNSTKSVMGKNIICSMGAGYSPRFWQMSGLGPSDLLSNLGITSESTSPGVEQIGKGLHNQYGPIVQVKTSNPYFGNVAFPGQSFVQYNGNPRAFQCVIYSSGNLNPGYFGDVPADPSYNYIDFAGFVCNNRSRGGYSNTLSKTFRSQLDFSWGMFTDAPANQFTATISGNTLTIITPPPFPLLVGQAIIGTGVSQGTIITSVPSEPTPGVASTYNFVPGVYTLNIPSTITVPTVMQLNTIKVNSGLSDPNSDISIICAFFDYIYNIIKNMRIIDPDNEYFIATPPNIEADIFSLTGMERWRKLALITPYYISVGAHEAGSIVMNNDPAKGAVDGNCRLHGTLNCFQADMSIFPIQNDGNPTLLLMPIAINAAHQIDAVAL
.....................................................................................................................................................................................................................................................................................................................................................................................................................................................................................................................................................................................................................................................................................................................................................................................................................................................................................................................................................................................................................................................................................................................................................................................................................................................................................................................................................................................................................................................................................................
>A0A1V0SDK7_A
MKRDRSEIYQSIVTNEQIIFDCYQKINESYENISVTTIELDNYDLQQHQSASLAQFEVWKKEFLNNHSDSVYFPVLQSLLSNTQQTWTVKCNSDGQDDIRFYSNRLLLSLNNTLFFNMLYYVIPNQNTNINNFTVSSQKFSANMTKNVNDDLYDKLAESIGLDRDTFFDLVALCYFAFMFNPQIPSEIYCPSSLPSTSRDIVLSYGLTRCKNEIEFSSRYSWNNDKRLKSMESQNVEFMSLYDPCDNDEDNDEDNDDGNDDGNDDANDGEVNV
.................................................................................................................................................................................................................................................................................
>A0A1V0SDL1_A
MNESVDRYFIIGDDSDDTFEQINDDEKKTEYTNNITNDIEDTEEDEGIVHTEYEIKNNEIQDAINELNNIIDKHKLIIGSKFKCNKCSKSFNSQYLLDEHKSIHDNEIENSVCICKKCGGIYENDIDYLSHKDKCNGINNNEIPTNENGKYQCPACDNKYSNSFYLGEHFIAKHIEYDEMRILDEKKNTGILGFPGFELLKKIGMVDSSSNISGKCKICYFDFEFNIFVDEMAEDNKNPLMLSCCNRQICHNCLLNCISINDNLICPFCMKDHTQTHLNYITYITESDITNREKWLDWWSKHIEIFY
...................................................................................................................................................................................................................................................................................................................
>A0A1V0SDM4_A
MEKNKLSSDVSGIPGIPGIPGILESLCHQNIIQSNRPIVKKINSGTIFRINDKNFILTCYHCINNSYDNTWILANNKYKCSVVCTAPELELGILSIDDKLPYHIYDELECSFLNLKDQKLTIEMTNIDKYLNSGKCSKINMTCTFQDIVQSGHLSLNIPKMPFIRITLNKKINDISQLSGMSGSVIKSKRGKIIGIISSVIDTYIYVVPSIIIKRFIDEFKINNHFKGICPLAIKYSPCMFDPHELKSKSIYGILITNNYGIKNNLLKNDVIVQINEKSIDKYSRIYDFNTKSLIDFNVYIMLNFQYGSQIPLKIARLKKGSTTIYKEKDIILDARTLNSLKYIPIESNKKIYEFANMKFIELSEDIINYYIDSEIITCKSIGDKYIDTPYRNANNYVVIMFDIDKTQLYLEIKETVTDIGLPITPIKDKQFSFTVIKKINNNIINSIEDVIRNTSNIDDVIINAKIHDYGKLNIVVRNNNITNIVKRK
.........................................................................................................................................................................................................................................................................................................................................................................................................................................................................................................
>A0A1V0SDM6_1_A
MNNTAQTLNNVKLSDAKEIESYLHTNLEYIINSINSDLLNGIVIESTTKSKIQIFLNKLTEIANSQIGYFNYDSITNIITINFAFGLKDNNYDIMTLCEIDLSSSINILTNLLLSINYPYSFENDIAILTQSLNDLCTCLKKITKIITTENNNCDNNESCENGCGSGSNGHIGPTGPRGPTGPKGPTGETGSTGPTGETGETGETGSTGPTGETGSTGPTGETGPTGPTGPTGETGSTGPTGETGSTGPTGETGSTGPTGETGSTGPTGETGPTGPTGPTGETGPTGPTGPTGETGSTGPTGETGSTGPTGETGPTGSTGPTGETGPTGETGPTGPTGETGPTGPTGETGPTGETGPTGPTGETGPTGETGPTGPTGETGPTGPTGETGATGPIGPMGPNGDIGPCPIIQADPNIYNYLSVSQTDPCTYNISLQCPPCSNANTSEYWAVNLSWPSPYDYKSTILCDMSWSNILNDTTHSKDEDLWYNLAKQWIAIQLNIAAGCPIINNTNDNTITEEDLLYAYKLLDDTCKDKSSIPKEESYILEEQFRNYISNIQTNCQLPPCFIGTQGGPGITVFSNKVSLNPDNVTLGTTLDGVASSLDTAVASVVSSSTPDQLIVSNGMAGNAANWGTVNLASTNAVGLSVLPLLNGGTGLNDYIQGDMLFYDAVLGFSQMQVLSRPTVPSTLVYATGGPNLLNERPSWTTSPFADSLLSSTTRATEVAFSAPLNAVNYLTLSSNTAGNSPTVTTTGTDTDININLQTKGTGTYNLLSTSTAPTNVKLYEQTTNGSNFVCIKSPDSLSSDITWTLPTGPASNGNILQTDGSGKWTFVDPNTTLVTNITGTANQVAASNSIGNVVLSLPQSIATTSTPTFAQLTITNTPVNATDTTNKNYVDTLINGLSWKNEAVAASTTTLTVTYSNGTSGVGATLTNAGTQQAFTTDGYTPIVGDRILIKNQTSQLQNGIYTVTNVGSASTNWVLTRTTDSDTTSEINNATIYITNGSTLTNTAWTQTASNPTIGTSNITFAQSNGPSAYSAGTGLTLTGNAFSLTSPIATTLGGTGTTLTPNAGQLLVGTSSSTYTPYTVTSGTGISTTIGSGTFQINNTGVTSAVAGTGIGVSGNTGAVTFTNNGVTSFSTGTTGFSSATSTGAITLTGTLVAANGGTGFSSYTVGDL
.......................................................................................................................................................................................................................................................................................................................................................................................................................................................................................................................................................................................................................................................................................................................................................................................................................................................................................................................................................................................................................................................................................................................................................................................................................
>A0A1V0SDM6_2_A
LYADTSNTLAKLSDVATGNTVISGGLGVAPSWGKIGLTTHVSGTLGVANGGTNSNTALNNNRIMVSSGSAIVESSALTNGQLLIGSTSAPPAVANLTAGSGISITNGAGAITIAATGGGGSWNVISPPSFSIDQQNYNPTGLETANVMRLTSTASVNITGLMAPNSAPTNTLQIINIGSFNITLMDQNVGSGSGIANRFNFGGQNVIISPNQSYTVFYDFTSSIWRGVSLYAGVSGITGTTNQVIASSSTGNVVLSLPQSINTTSTPTFAQLTVTNTPVNATDAANKNYVDNTVGGLAYKYAVAAATTANLTATYSNGTSGVGATLTNSGTQSAFATDDYTANLNDRVLVKNQTTQSQNGIYTVTTIGTVSTNWVLTRSTDANTTAELNNAKTIVTNGTTLTATEWMQTTANPTIGTSNIVFTTASGGGAPGGSSGQVQYNNSSAFAGASGLTIGSDGNAIFGVNQGNAPTAPSAGSKVYSKLRGGRNMLGQIGPLGKEYQFQPSFGTNAFIYWTAQGNTTTISTIGFGNTTAGTPTIRAVSGANYFQSQRRIQYVSASALNSNAGTTHAIAQFWRGNASGLGGFNYIVKSGCSSTIALATQRSFVGLSTQTSLFAGTIDPSIAQGVLGFGLNYQDNSISFMHGGIDLQCTGSIAPTTSAVGTGSITQNVLSITAINTGIYYPGMILTGTGVSTGTYIISQLSGTTGGIGTYLVFSTAASVASTNNITGTCGTLTITAIISGRVVVGQSISGTGMTNGTFVTYALTGTGGTGTYIVTPSQTFASATILGGPITSTTAGSIAPLTAVFTAQVTTGNPASMFVTAISSGTIYPGMFISGSGVSAGIYILSQLNGSTSGLGGIGTYTVSYNTIAVPSTTITASGGTFTAGGTIQGTFSIRQVLNGTGITPGTAIVALGTGTGGAGTYIVNQSQTVASGTISAAGASKDILPAANFSGYCIPSVNNTTNNSVSSSTTLTYPSSVTFYGGQTITGTGIPGNTYIMGTVGVEQTGTSFVLNQAITISSFTSITGASLLFVPTVSGTIAANQYIYGNGIIQGTYITGTGNLLGGVQGYTINNQQFFGSPASPISIYSTFPVRDLATNMFEYRIYCPPNGSTVYYSLYILGSSGYGYEGSTSTNIPGQSGLTTFLCPQVWTSNANGSFSAAVDICFQYLETEG
.......................................................................................................................................................................................................................................................................................................................................................................................................................................................................................................................................................................................................................................................................................................................................................................................................................................................................................................................................................................................................................................................................................................................................................................................................................
>A0A1V0SDM7_A
MEFEIVLIPKLAPHYNFQMDKKTGQIVWLPEKDIGPKKTYKSIDDPKIPEVIKEGLTAKDWVNSNKKYFIDDKKVPEEIRNIADKELVNGIGKDIVIDTLKLFTDSIKYTYKNKKIYLTVKMGGDYGYQSWVAEDTSQNWINYIKDYYGNRAADTWMGGDIGIIRSKFLFIELFLVLESIKHININRKTSPVSRKVSRKTISRKILKNTKRRPTLLLDLESIETNKISRKGNKKMSRKGSRKASRKGSRNGSNDSKARPSPSASATGFSVGTIKVGNDKNKWIIVEDKNGTKRWKLHKKRERPSPSVSASLQEVGTKKKGGDGKIWIIVEDRNGVKKWKHYE
......................................................................................................................................................................................................................................................................................................................................................
>A0A1V0SDM9_A
MTTFIPTGPSIISPSSTFIPTGPSSTFIPTGPSSTFIPTGPSIITDPFFSPTSTSSVIVTTDPYLSDVILSPTTPFLPLTLSFDYDKPLIGVYESIDTVPEVRKKMIKYYYDLVRDQWLMDELNDILNYYVYSDGEVKLIKSLSDYSPQNIAKDTDRIAEKKVEHIERTILTKYDMTDILSKFAKEMNIKWVDLTKHEFLLRQAVKEYLLKEIKKKLKRKD
.............................................................................................................................................................................................................................
>A0A1V0SDN2_A
GHGGGGRPGGGGRPGGGGRPGGHGGRPGGHGGRPGGHGGGHGGTGYWRPGYYNGIYYSGSYGGGGDGYGYWWPYWYDYPYLYDYPYYIDYPDQVPVIINLEQPKAKEEEEKEEFDGGSSRMLAVLLLVLVLILILVYYKK
...................................................................................................................................hhhhh....
>A0A1V0SDN4_A
MNQYTTAIVTEPYYYYYHSLPYFESMYITQHDITYPPKVNHVLVLDDDTRIERFGSKKSSLFIILLFLIIITIIILLSKKI
...........................................................HHHHHHHHHHHHHHHHHH....
>A0A1V0SDN5_A
MDDDKFKSALENKSVSTIVTECNNGQIDLTARYQRDIVWKEDQKSAFIDSVFKNIVPNNIILNLSRNNNKFICIDGKQRLTSLCEYMKNKYCFEWKNEFIYYDNVPSIYADDKNYRHMTNSEKADFGFRSLPVVKYDDLSYEDQVDIFNRIQKGAKLTAGELIMSIFKTDKGCEAFRNFCDKQKDLVSKYVISNKERNGHVILISDLLYILESNNNNIPTKKQRDDFLGDYSTQPKIHKLIESFEPKLTIYFSKSLFNNQIFTKSIINNMNNSIFLSIFIYCKELYTIEELTDTQCIQLRNAIVKTIKKCSLNKQLSKKTADTVQSVQTILKNELKLTNKNKSTMIIDDDYEEDEEDQEEDKEILIVKPKPIKKLKSKQNKPNK
................................................................................................................................................................................................................................................................................................................................................................................................
>A0A1V0SDN7_A
MKLFPTYGDKKQLCMSLVEQLAKLAIYYAKKKMYDTEKVITDKITIIQTKYEKGEDIIKIIQDVLLTNTFDDHLKNLFKDLLKKEINKISSGLSSGISSGLSSGISSGLSSGVSSGVSSGISSGLSSGISSGLSSGVSSGVSSGLSSGVSSGVSSGISVSNLSAESLSKITMLGGYFTSYTKTGIQLLQLPDFGFGLDDIQFNGIFNDMYDSYNNIEFSDPSGHITTLYNITLAEAKLYATVMGSKIYAFAYVSEETEMARGKKQDKIYNSSAYFYNRTNSNFKVVAIKKSNAVVYKKKERVDPEALNKLLDKIIGKIENNQNPNEDFIINIDNIFNILHKMALHCNMDTIKDVDRFDYSNMKKEYEGDLRFVLKSYPRGYNYIPFTTKFNKIKDYLIGFDEEFKVKDIVVNKFIFIAMIDMLYETQDIFDKYNIKNWWLLGGTMIGAARNKGPPIWDDDIDLGILGYKMTDSITISGKLYNYGDVVGDFYKLSKEELDTKYSLKDIKDIWNFPSELQFLYLKFEFIKKGYDIGGIYFKDMPSGWVAGDGWWTLNYTRRKFRDVLMKSLPFVDFNSVLVQSEEYILSNMETYLEYYFNSNSPGATIPHLDLFTYFKEKNNYVGIRTSDWKIQYYERGLTTILEKNGYVNLNLNSSKKKELLDFLNSFDISGKKIDQLHFDEFINNLINTLGNKDIKTKFKNYFDDGTFVDYNFRNDLYLYIINELTKKGIAIDYSKFHFFKDSDMFPIQKIAFLDRQINCVKEVKEIIKSAYGDKALTVGRIWGHAGFSSEMTVDFNKRHIMEMHDNYYNSISYYSFYSDPTITQIGFIDCSASTTYDENTITTNLIANSSSVILAKGIRVNDLLLEIYKNKSSVIYPEKVEIQNSKLILGFKVVDITNQLSGSICINNIPSPQGKAIHKFNNAIVPTGKPNEYKMLYRAFWKGNYDTASNDIKNINSLWNRNPLVNDTDWNFIFNTLGQCDLTIDDAFNVSVSNDKICEKYVALEDPRIFKDSKGKVHVTTQGQVWSNFYGVNGPNNCKENICVTLSKHIYDIENNKLITDLEILCPDKSQNIEKNWMMYEYENNLYFYYDLNNQKTIKYGEHECELISLNPNRLDDIHKKSGIMFSGGTPAIPFNKDGRDLRIACGHAKANNNYIKSHIDQTKISNFDNYFQHFQLTYWMFFVTFDPKTAEVVHISDLFIPTSPDIHNSHMPYLLVFPMSLIEINNEYIISYGEGDVKCKLMKIPINDAVSMLKPLNNINSADDLVFSFISEAPIQNVIAGGSLKEKRYTYKNRL
.................................................................................................................................................................................................................................................................................................................................................................................................................................................................................................................................................................................................................................................................................................................................................................................................................................................................................................................................................................................................................................................................................................................................................................................................................................................................................................................................................
>A0A1V0SDP0_A
MKSKRNPKQKSKTTNSDTLLEIITGKKKVNVNRKPKSKYYQQKIQPKTQKKSSMRKTRRKDMNLSNQMS
.....................................................................
>A0A1V0SDP2_A
MESLLEQLKDYYLDKCSKNTPYHKVYIMKHIKNNKKKIIDITLYDLDEVLIKKEQKHKYIVKITDDPSPTEIAKYSKYERKYIPVIEDAYLYNNYFREIDQKKHDNNKYIENYRKTLNHIYELYGQSKKDHEYFNLFEKVLYDTIYKYNDESEIDDWLKIMKNKKLSLCHNYFWNNKKLYHLLILPDISRGIYDNTDNLFDPYTNLYEMNITNDGRNQMDISFSKNLSLDYSIHNEDMETLYRFINRKYLLQPNKGIQIKYTLFILGANKEDDIINLRDINTQHNPLLEHIYQLSSFFMYNLYSVTTRNINITTRNPTDTYGILYFKINNYTSYNHYTYREGVYEKEHNLFAIIENNKIPNYYAKNTFEYQIEYYQYLNIYKEKLDSYKNDKNNNITFINILELALSRLEDIKDRTLLNCYKKKYKLCDRSVISNDKTKDKYLEELNNHNNRYVSPKKSNINYKYSKLQDEIKNTKIIRFYDNAYKMYSIIMPNKILKLTPKFYCDNYIDLLVRMKLKKFIKNNDYTVYHGFVNTNDLYSDVYKIVQCSLPDIKSLNINPDKCITLPNKQIGNYDINNINELNKLFSSPVRTKIIYNKQITDQIQYHFDYVTKNKISTSHISTVPSFLQLIYLGLNENMLKFNMNENVYIFNNGKFIICPDPKWVDGLSLDIIQNITNIYDKSNKLPQIHYTAWYNPYQDNIIKTNFSLWEDAIISNNKKEINPATFKKIMDLVTSRNNDMQYNIFRNIHKAYKNGWFDNGNIKDKILEYYKNEENLDPIFRKEHSQYFLNLIDPKVLGLDNWDENIQLFIQNNELLRDKKLISYIHKGIDPLTMSFHIHLIFEPLKYEDDGGINIRDYEQRFTSENTRDVFYNLKLNPNYYRTNNHTLLSKIMYSTFYVNITDHIDPLLFDYPLYPTFNLKIFKLNNKNIIYPNIHALDNKLGFNYDQFTEEKKSKYIDYINKYHDNIENTEPFTFDDWILNKKITSIYQTKNDLLLKFKYIENFDSYTNYIDRMWDQNDTIREFYKNFINHYKKINNVM
.................................................................................................................................................................................................................................................................................................................................................................................................................................................................................................................................................................................................................................................................................................................................................................................................................................................................................................................................................................................................................................................................................
>A0A1V0SDP4_A
MPECTVMPCSTTFTANNSTNNTAEKPGKLTSKQLFESDKSKKNIKSKTKKTISDTVLEIISGKNKLKHQPKIKVKILSAKVSQNNQK
.......................................................................................
>A0A1V0SDP7_A
MMFIILFYISVSLGCFTDSECSSDKPHCNPDTGSCEMCYTDAHCKNNNQCNAICNSFTCGLPNGQSSLICNSTQVCYEFNGLCLSRCNIDTDCRFVPMVLHYPNTGVCDTIKGKCYDCLVTSDCKPYRNETCNAQCSFNSGTLEYLCGNGNLCSVGSQCMIKNDHFYQCSNNDIIKPYMWLLLCFLFII
SSSSSSSSSSSSS................................................................................................................................................................................
>A0A1V0SDP8_A
MDIHSIFRKYPLILDSDKQKVMDYLSCQYNGSIDQVLDRWPMLLPDDRQLIKDRQCLLLIPAIKLAESIAKLKKRSLKPAVPPVSPVLPVSPVSPVLQVSPVSPVSQKLYKETNETNYGHQNLIWEDTSGNPFDFKLPPIGSDGYGYGYGYGYQTGGTSDQLKHEYIADLYNNGLLKRVENQKEYFELSRYVMYNDNVIPLQNTYVDEPTLSISLFAPPNVIYNKQLTDWSNKYFGNQIRLLLTFKRQFPNGNIRIYFDKYLCDGLENGRDTKIELVRTHLKNNEFELEYKPIIEEYFDQFFNISTQLNQIQFESPLHKFLAYYDLAGKSYYDEITKKISFNNNHIPEFFVYKFNGPFVEKLSIDDKGVYIEDKNGQFECHQTDGFIGQLVRYISGCQQDYIHNNNKIKRARHLIFRDGHSNSIGLNDSQWIRELNRVCKIHKKDIILNHASNYYSSLWHDIAKCGDEIYKIAPIAGQPQFCNYTNNNKFIEDGQLVKTIGMAFIVSKKNNNLPLLEILRKIPFAQHHDNKHPDVINKRAKMYRYGIDEYILTSYYGIDEIKQKTIYNHNMWIAAFVLWIKGFYYKQLDKHILNPIFVAFNVILYYLVYSGKIKSTATDWYQIFREIESLRIKTNLENNQVFDSFMKEMGLENLSKVDQLQKFGLFLSIIPNKYHLTETVYNVDGVVAGDNLNKTSPELVFKNLTNESYTDELAKKFFKDVFMKSSLYNIHCSSISLAFPLDWCTKPYLFRKNEEMDKQNCPTEYYATGFYDVEMPKDKIILRTPKDLDAIINVVGKLTIQDTKYSEGMPISADDLVMPVNIHDHVKSMYGGKYMDDIYKQKYIKYKNKYLSLLK
.......................................................................................................................................................................................................................................................................................................................................................................................................................................................................................................................................................................................................................................................................................................................................................................................................................................................................................
>A0A1V0SDQ1_A
MQILSDLESKISKETGEIYLITNTINDKKYVGQCVSYSVNGKKHGYLGR
.................................................
>A0A1V0SDQ6_A
MIGQTIYLALGYTLIFAGFYEATSFLTILYGDNAFISFAIFPGVYSIFSLCSPYIVSKLNLRLSIAISSFSYLLFCGAIGSLNLPLMLAASGICGAFNAIFWLCQALWMINYPVNERSSLIGLFFGIFGANIIIGNIIALIVLLTGLSVQIMIWIMVGVVGIGVVMLIFIPPFSYHELFKIIHKNDQQINLVKSIKDVFTIVLEKRGYLLIPMFIVQAADLNVSFQIITRLLIVNSHGNKLVNIYNAAMYLAYGITSAISAVLFGKIYSKFGWQYVLISYSVLNIICIIGIILLATLSSNGPMELWIIIGSIKGIVDYALNILINVPISNTYQDKANLMFGLYRFVYPIANMLISIMVGYIWYPWILLINGICVIITAISLWIFLINDDIEVQFDRSSITISNVD
...HHHHHHHHHHHHHHHHHHHHHHH.......hhhhhhhhhhhhhhhhhhhhhh......HHHHHHHHHHHHHHHHHHH....hhhhhhhhhhhhhhhhhhhhh...............HHHHHHHHHHHHHHHHHHHHHHH.......hhhhhhhhhhhhhhhhhhh......................................HHHHHHHHHHHHHHHHHHHHHHHH............hhhhhhhhhhhhhhhhhhhhhhhh.......HHHHHHHHHHHHHHHHHHHHHH......hhhhhhhhhhhhhhhhhhhhhhh............HHHHHHHHHHHHHHHHHHHHHH....hhhhhhhhhhhhhhhhhhhh......................
>A0A1V0SDQ8_A
MNNTNNHENFFMFWIIQVITIHNAISMGWNVKKIGSNKYELTIKKSNSINRYNNNLKKIINDIVSYKLV
.....................................................................
>A0A1V0SDQ9_A
MSLILAKRALCSDPSDYESLLPSITIIKNLLDCDSAGNTEEGVAPQLISKLFCDPDGAWANVSGNTGIQFESCFNETTVYYNKKSCNGDVPLGNVVWEPEISSSLAACVDKAFTVLGGATGTVQPTAGNYTGAENDPAAYKTFKAVADLFAAYLSTVSNAPNNYPLEDVIKVLDCLCELVEQKISINRVLRKTAFTIDHCDF
SSSSSSSSSS................................................................................................................................................................................................
>A0A1V0SDR2_A
MDFSFIKNPIVLAIVAGVIAYLYMYYDNMKKQEANPKAKIEPVSFSTAGIIALVTLVITYGIFGFGTRTGEKNIDIPVSQQGGFTDGAASDSFGKNTFQLVGKNTIKLPQTDVFIDLAHF
........hhhhhhhhhhhhhhhh....................HHHHHHHHHHHHHHHHHHH.........................................................
>A0A1V0SDR3_A
MSVDYMQKYLKYKTKYLREKNVIAGGCSKIVPFNKSIPSNEIVPSIELYEFELKGYPSGSQNNNIETTFGSLSDSPTGDCGIIHVTNNESKYVVDPQTKEMTNKIRDDYMWDENRMASCDSLLSNPVQQGGDVFTIQDFYDLYKILKAREQYENINPNIYKDKKNEILSLIDFAAITNKSFIEKNKDKTVIPDYDSDDLNKGAMIYKINVTNNDKIIIFGDFHGSYHTFLRHMLRLYKIGIIDMNTFKVRFGYKIIFLGDILDRGMHATEILLVILNLIKANNTSDKLKVILNRGNHEEISIATDYGFKKEISKKLGEDVFDSFMKFMATCPSALILENTNIKKRYWLSHGGIPLNEKNDSVVKLEDKKILWFSNGGKTSVAYQIRWNDFFYDSNKFKELSKGRSYKVYPKAVEEFLRVNDIEFIIRGHQDFPFNSYLLCNKESNTDQNDYESNKNAYVIGKNYNIGDNKIIFKNKEDITTHQTTGPIARISINGKEWFTNMDSNNEHKIFPVLTLTTNTDISRPLKYDSFAILRFDLSKEKLVLFDKDTNILDTRNKMNEISEILKL
........................................................................................................................................................................................................................................................................................................................................................................................................................................................................................................................................................................................
>A0A1V0SDS3_A
MSHSNSHRKREEFVAKLLREEQLRKREEFVAKQLREEQLRKREEFVAEQLREEQLRKREEFVAKQLREEQLRKREEFVAEQLRKEQLRKREEFVA
...............................................................................................
>A0A1V0SDS6_A
MRPSAVTRTSPPRTPRTPRAGAILGEIGIPPPAFVPLPPQAPPRQVILAAAAEAAAALAPAPAPVCPCGEPAVWHEWLADRPFFCESCFEMVGVMCTGLPAELMDASDDE
..............................................................................................................
>A0A1V0SDS7_A
MSSKFYKKIDNYFTNIKTDIQKKLDTTTEYDYNFINENDINIIEVISNGKIILKAEYCILGLYNIGLSVWYWGWGIDFINRKFSEKLKVIKDFPQTLEKDHNKFRDLELEELYFITNNSNFYCSSQNLDRIIRFALYMINAIWYVPIKYSDNQGSQMDKIEYIALTKILQVS
............................................................................................................................................................................
>A0A1V0SDT0_A
MNCKIIFIKKLTKMLETRFNNPSSCHEYKEYSLKWLPQNLTLEEYQVDDFKIDPRNTHDMFDQVTNYIHELEPYVKHLTTASYLRQKHYEEYIAGKYIEGIEHTYWRIGLNKVAEDANRKLSYWTNFKEKLFTKLIKIEEARQIVEEKRTWPDVDFDIKNIEYNAKIKSKYIVNKPKITEEERRKNNAIRKKEEQDRKKIIKENNERDNRFLDDLIVRTMKIRELARKEFIENGGIFATELIDELKSDDPYSSKIFRRARKYPKREKGQHVLIDFESNDNMYELARLYFSIRNMHKGSILVDLTYMFYYQEFRKVYIEVSYKEMEYNDKTKEGILMLIRSITNDEIKSLRKYFLNHFSKHVENKNKMLNYIDLLHQTRHTAMVYEKLGYLKQLIEAFNSPDEDEIPEDDKSDGFYDEKIYSFIDFSNFQERLCHFNEMEQLLYVDADISKKFRIARKIVCQFMNLNDQYYVEKDKNITKTTKCKNPSCRVCKQICYCKKCHSKFIQYSPDNSE
.................................................................................................................................................................................................................................................................................................................................................................................................................................................................................................................................
>A0A1V0SDT1_A
MTMPIWRMLLISSDVQRGIDPDNWKKGKKRSLVSCTICGKREYELNLIFECGKAAEPVCHKCAGNPEITKIKRQTTNKMLWNLSYVLEEDDIFC
..............................................................................................
>A0A1V0SDT2_A
MSSNNSQPPVQLERSRQPVQTMQTMQPEQTEQTEQTEQPKQTEQTEQTEQPEQTEQTVQSEQPKQSEQTEQPKQPKQPKQPEQTEQTAQSEQPKQSEQPMQTEQSMQPVQSKQPEKEPGEIVDAILQVEDIVNGTEPGESKLSRIMSIFIGIVFATIGSVNEHIQALLTNANVRRTYVDVKAKLGFSKIMDDEVRAATHRPQIPGGTEMALIGIKHGKPIDLCTLGQQDLYKTYRETFFASSDPNISAEIAGKIMWLFCKKVGIHPWIDEITVRFKYEGQGVYELPITFGGAAFWKTFGWAPAQANHVHVPKEIVNGSRFASVIMAVNVNDKPMIALLYLGSLRVMHSYYACNPKELRAFSSHCFRAIKEHTQVYKFGNFNQLGEETCKLTLTVQKV
.............................................................................................................................................................................................................................................................................................................................................................................................................
>A0A1V0SDT5_A
MVKQLPEELNLLKNEIKKIPLRTVYMICASQVIYGNQYLEQILLIENPERYTFKSSVLFMTQTGYSIEFNDGIPSTLVQYTLIINLHNDLNKNGLIMENCIINESFFHKCFIHPRLIGDFNNIKSCKDLKYILINQIQYDDIPLESIIYIKKETEKINLYNLHHMNLINDYICDIRNMINDIIKNINNYDHQVKELKNKKKINEEIIKSIISNLPNMNIFNEFSVNLKEWMNKSKKKIIITHR
...................................................................................................................................................................................................................................................
>A0A1V0SDT6_A
MILPKQERIIAIGDLHGDYNLTLEVLKLANVIDHNNKWIGGNTYVVQIGDQLDNCRPTNKRCD
...............................................................
>A0A1V0SDT9_A
MKLHGIENFKSTLIDVVELSLLNDTETAYVKQYDAYGPNGYNLTPGGSVDYSSIEERKRRAVYFKNKPLSEEHKKKLSESGKGKNKGKKISEEQKQQLRMLATGKTIPPEVKQKLSDRKKGINNPMFGKNLKPEEKEKRIALINNTPLPPDIYLTTNKSGTYGYLVRYIENRKRKRKAYCDSRIHIEERLKQAIEFQKSLNIPN
............................................................................................................................................................................................................
>A0A1V0SDU0_A
MIKTLIGNNDYLFLISEVDQHFKKNIDFSNIEQNNNIIFEYSNTLKKYAKEFFMFIVPDKSIICKKYLPNNIDSSNIIRYADFLNDDNIIDLFKNVKLDENCYFKSDTHLNYVGQLLIAKKITEYLCNSEYDISNNLHYSNILFSGGDLTTKFNIGDSILNNYKEDVTAISINKKNIQNLTKNIPISSRYCFTRESKYCLNLEYKINKKLLIFGGSTSNKLIFDYLSLYFKECCFYWNHCYINEDIINFFKPDIIIDIRIERFIDIYSFSKCINIENPMLSPSNNLFSINHILNCITETYIDYNLYNNITINQIEENILVFSNMFKYYELNNTFNINNFKWQEYVNLNKDLYDLTDLNDFIYNDDKEIITNKQNSIKHLFFINHYIFYKENRKYKYENILDDFDSNIYKELNQDLRHMTYLEAKNHYEYTGYKENRKYKYENILDDFDSNIYKEVNPDLQHMTYLEAKNHYEYTGYKENRKYKYENIPDNFDANILYK
..................................................................................................................................................................................................................................................................................................................................................................................................................................................................................................................
>A0A1V0SDU1_A
MVTDKKLKTLLPLPGSVEDKRKWCNKHKKCHGFNTAGWMKNEINYPMVLAPGSEIYVKEKYAKNHPIPAISNYTFHQGMDSNLGDIYQTAALANNPQELASHCQNIPTCKGFNTNGWIKHTILPAQNWYKWSNNPNQGMWINNNRLTK
....................................................................................................................................................
>A0A1V0SDU3_A
MSNLRNFITLLPGPQSYCKCKTLCSPLTVEHVIPKSFIKNCKLPMGYANDLHNIYPCCSKMNSHKGSMIFGKDFLFSYNISDHTGALSRACLYMHEKYDLPFDRNTLSIWKELDRMYHPQEFEITRNDIIYKKTGFDNHFITNHLTKKHD
......................................................................................................................................................
>A0A1V0SDU4_A
MNTYLNTLFNNGNNDGEILIKANDSILNCHAFIIKYCTTNKLNINDNTIDMSNYNKNQISYILRYMYNSKIEKQEMSNDDIINIFKLINELGCNDFITILKNDLTGMFLKNIKLDNWFKYFDMLYGDNNYKEINEKLLEYYNDDILNNNLINENSIDFLNEMRKVKNDAVYDLLISTIKSIIRRNTEPLCTNLDNEEVSMESVEEIDRNGDENDNESADEYNTDNIIKMLKNGHSFKQISDYYEKVRDEVIIDFFKHINSNDKAKTVDAIIKKYNILLSNDKTAIKKLKQAQQTSIKTIVQSLNKKQ
...................................................................................................................................................................................................................................................................................................................
>A0A1V0SDU5_A
MENYNIRSKSINENIFMIFSQTCHTASDPLAAAHTRHWCRVLKFGPGQCGMFTGQLLLLLTLTIGWGTWTTSFCGSGGTSILFTKIYYSV
..........................................................................................
>A0A1V0SDU6_A
MGSSDEIIFYNKGGRPRVLSKKEAHKAKLEAKKRWRDKNKERTTLYNEMYRSKSKKSKHSKKKSKKESRKSSRKGSKHKKSLQYGGHTVTLLKVNSDGSRIVLVK
.........................................................................................................
>A0A1V0SDU7_A
MAQINRVFKILNGVTTFENTSEFVIRIKDQYEDGIFGIAESKNQALHIIQCIGKEELSRLIKTFDLNWNKIDSFYNEKKMTYTITLQQLGRFLNGSVESYFEVSIEEVPKVYQSKYFCNEKTDSPKVYRSIDEELKDHPRTFKG
................................................................................................................................................
>A0A1V0SDU8_A
MLYFKCPTCRTLLANKQLVYEKRLLEICNSNKSKNDKDNEKKKLLDELELKRPCCRMRVMGYVRLIDIIK
......................................................................
>A0A1V0SDV0_A
MDPGLTLKLIIEWFPFLETVFQKGGAVFGGALREICVASNCHNKSLSFENRIRYHMSEYFKHGDIDVMLTEYQFHESGFHNILSHSSPRDKNFENIKIEQIESNYEKSRILKNINRKKLFEYTEFGGDFPEKVSINEMFPFTHYKIICLTNICSDLECVPVSISMDMLVFNNEEKMKESCDFGCNMMVLKMVNNMPKLELRFSSENCSSLNDVYNQIRLRKLVMIQPNENVNSNKILYRLAKRMENGWTIDQQDEITMELLKKYFMDAAYRSPNDDYDGIIESMKKELQIYDDFINMKGKLMVDIFWIISKNLKMSIISSINDHTTNNDHMTNNKYIIEKYIDNPSVDTYPYIIGFNNEIILMFIQDLCIRNNQYEKFIEWTHDIPHWNIQLYILKNLCTTVEYCPDSVSKMFDLCSFQENANMLEFLSCLIKFDREALIIEYLKMPSVKHTIQLFNLLDNTNKINCQLIDGFFKKYYRENGFNPKYLKILENHGLVLPTFVNKNIEINYQTTDLLRMLWDLNLIDKKNLFPIHQTNAFKGYQPPCLSPTSENLKWLSMIGIQLTSDEITRMISSNKKIDPEFLIEYKKYCQIHQFEIDPIENFCIEAFKNDDLNAIQKYFIFRYDSEWPSMNQISNLIIKETYISCRFETIATLSEIPESSKIFKNLVLHYGPHLFIRICYNLSHYGKYYMIENILWFSITYWLWRIGNDKSGPQITAAWKLPRVIIDKIVKYIVASYSTSADYHICWSTAEWIKFKNTILK
...........................................................................................................................................................................................................................................................................................................................................................................................................................................................................................................................................................................................................................................................................................................................................................................................
>A0A1V0SDV1_A
MNPNISDSRNLNVNPNYCKKVAPTYCNGVEIVPLLCCNKKKVKPSTCNLNINKKCCVVEERVFCNGVEQVAPLCGCQEKISNESHGDDKSRMSKQSKRSKKSKK
........................................................................................................
>A0A1V0SDV2_A
MTWLSLVFYMIAGYINQIYSMNMTAPFSIVPLYDIGFKYLPVISPKICDYLLLSLGTYFIMRWITIDREKIYTFAKMMSWIFIIRLFCFGSTTVPVPIPNCNARKIDDPIIWNVLPYLPNYHTYSCYDLMFSGHAAHSTLILLYTIYYSNNIIEKIIILNSSVLCNILIIASRIHYTHDVIVGITISALMFKSYFKI
HHHHHHHHHHHHHHHHHHHH.........................hhhhhhhhhhhhhhhhhhhh......HHHHHHHHHHHHHHHHHHHH.........................................hhhhhhhhhhhhhh......HHHHHHHHHHHHHHHHHHHH...hhhhhhhhhhhhhhhhhhh...
>A0A1V0SDV7_A
MTTDCVVCFCPINDPVYYTIDEKNWIEHKYCLECLEDIRTRAWQLYVGNIKKADCEKSLKTCLQFGIPNKLTIDSTLLSSQMQAIRCKNEIISTKLDLTITDEDLIKLNVDFKNIYEKMIVSDIFDYISEIHMTLANYNL
............................................................................................................................................
>A0A1V0SDV9_A
MELNWKLKYLKYKKKYLIFKNQIGGVGCIIDDPKIHDGLLNIFSVSHPVHPSNIIINKCFKGNTIQEFKEFIIKYFNNDNEYIISTLTKPQEFFTKFNINKENLGDNKNYTLILNKNINKLNMYNINLFVSMFNGITENKDNYENFITKSANYIKEQILTYKDGSFNKSIIYLGIAVFNQENFYVPNFIIEQLQDNKELKYTIIIIHNSYKNDVEWDRDVNKNNIIGTIKDKYQDIFDRILFIHVMMTFPNIYDYPELFELFLKTIVINDSYNYCYIGFRECGKLFSDQYSLDRTKHYKSYHELFNNSDINYVFVGCDGLFYKKKILEKNLEKYETKLNNADIKILVN
............................................................................................................................................................................................................................................................................................................................................................
>A0A1V0SDW0_A
MSKPNLAPRFTFDGRVATSAIDHDLCQYFLALINSISVVLKIFKSNEEIEVLANSLWNKFVKNYTPQSSKGFLAVGKRKTDHKLDTLESRTKEGEYRAFIERTGRNPSQRVAEWGNREMKFSVECADFVFCETFTHALFNKIRVHRPHMNNNTKMEVEWFDATLLTWENFRVILSQVCIFVQAIKSQRRIEKIDINSAPLAQLKTLPLVGNKIANNIISTRNTRLFTDFKDLEKRVPKLGIGTINAFRDFVFFGNDENQFININTASVETLKSLPKIGDVLSKSIIDTRTKSPFIQKEELKKVSGIGNKIYSAVENLITI
................................................................................................................................................................................................................................................................................................................................
>A0A1V0SDW1_A
MNTSKHRVMVKVVFWDENGTKCTVQVPTDIANAIGLIATAINSSFIEGTSGILEFKFGTTKAAMLNYLRHKTSVVRQESEIWSGANMTVKDWCEMSHVASQMGDFDFFCDANKFPPLYAVCDCIEDFPPEAIVLYVEQYLTMCFSTECSCWACYWQRERQAALAEFEELPPQTQADLIDECRLYLGWCIIYPSNRSDSYLNICDRDTLPVNERKDTFINYDDWLVTGKAALFKSWFSRTVEEREIAMLVVGVNSRRLMIPACFDKQPFCTRWTTFNTTYPDFARFIWDNVDREVLLSDDVACVPTKRLTKMKKASFDEMAQYINSLRSKEQVVDPVEEMFRIRLRQTKRVFFHSATGEVAVAEAQLIQYLANKKRKEQQAASAEAVKQARTGISSMKIPNFHLNLARMNRNSKK
..............................................................................................................................................................................................................................................................................................................................................................................................................................
>A0A1V0SDW3_A
MNLKKIKNNLPKDNVWNIRAIQSTIKEIISKKLHESNKEINDTYHKFMDSVPLAVNYIICYPDYFTIYLTGGWTTGTSTMRTHVGAFISDNESSICFSDDQEKLWKKLNDLI
................................................................................................................
>A0A1V0SDW5_A
MEEQTTPTTPTTHSFKVIVNAVRDQNATLAGAADAVKAGNLRGALIGVGDAADGVSASLADQATEVTGLTTGNKDADTGIVAATIGVGLAALGGVFIAISMRRFEMARKSNNK
.............................................................................hhhhhhhhhhhhhhhhhhhhhhh.............
>A0A1V0SDW6_A
MFNWKIYKELNPDLVIRGFETQDKITDHWEKYGKSENRQTNIPYFKLEEYKKLHLDLNFDDPIDYEIHYIKTNMKAKKKKFIYFLEHDWGGGLTKYNVDILSHIKEILVGYNQYDIYTNSSKMIPDIINIKYDFMDILEKCQHYYQKGILHINIFPEFHKYIITGFKEIFDKLYQMKKLDIYITIHDLFWFYPNDPNIPIDKMYEISKDKLEILQFFFNHAKLIIFPTIKIFKVYEKLGICFDNIHYKIIPHIDLKDKKINPYYQKIDDEIRVLFIGNFFHIKGSDIYSFLSNQNNISNKLKYYLIGDSTDMVSNKINNLGKYNDSDIFKEINKIKPHLIVLLSIFFETYSYVCTIAKNTGLPIFYNEIVYDERLEDRYNTNVYPYQKNTLIEKYKECINDLIIKGNDNYNMISEGFEMQVPSEYYGLYNSNVIPIMKSLTAQLYDNKEKYELIHKKIKPFCIYFPQYHEVEENNFKFYEKYTDMINLKILKENNLEYDVNTPLDEWIGFYDLIDDDDIIRRQILTARSYGIYGFAMYHYWFSINMYFPTKPKVMYKFIEKLFSNKYDDLYFPIYFIWAIENWNSKLIYGYNNESDWINHFNYLLIFFKNKKYFKIDNKPVFSILGHSNVPETFLKRMIDCWKRLAIKSGFDGLYIILLMHYNYPMYNTCCDAYYINAPAWKNAKLYGEIYKENNTHIVDYNYYLDPWEDEILSKLPERTDKILNIFPGFDNIARNYFKGTISNFKYINANIANFEIYLNKLFKMYNNYKNDSQIFLINAWNEWGENMSVEPSNEYQFQYLECIKQFMFNFVSIPANDYTQL
......................................................................................................................................................................................................................................................................................................................................................................................................................................................................................................................................................................................................................................................................................................................................................................................................................................................
>A0A1V0SDW8_A
MSTITITSGNGTVTVPANAISMTMTIFGGGGGGGFNSVAFASLQTGGGGGGQGGGATVTIPVIPATIISYTIGAGGSGAVTDQLGTLLSNATNGVATTVTYANISYTATGGSAAYGVNGGQGGIFINGTSTGGENGQYGKNGSGGNGGGPGGGYGGSSGYSGDSGSGIYGGGGGGAGFTDPEAGNSGNGGNGASGSFIYTFTIQVPCFLEGTQILCFQNGTEQYLPIQDLKNGTLVKTLKNGYIPINMIGTSQIYNSEDDTDPLYKLYTYSKEQYPELLNDLVITGGHSILVDSLTQEQHAKLIDLYGEVWFTDDKYRLLTIVNENAKKYNEQGFFNIWHLCLSNDDYYGNYGIYANGLLVESCSEAYMEKFMNIIE
.........................................................................................................................................................................................................................................................................................................................................................................................
>A0A1V0SDW9_A
MGKVALLAVAAISARLDSRAHLGLVERLHALHACGMAVLAIPGSTFAEKVVCAEGEEILSLLTKVALWCRMAEVAVIAAHASAGPRRAERAHLFKTQEILPEPKQQTIAPIDLLLERCEFGNVTSLLGALSCFAQTTLGVLDAANETIENHAYLVIACIGFLDGLQHVLGKERVRMSALRHVASGTVLAIKCAQRLQCFAQIDQQRGKSLNAWQVAVERLNDEKRGLVRVAQHSGVCLLRQLNGDLLRSIISRLPRRLVFWQRNFSCLKERCQSFTFGRRFLVCRKACDLSPVAVVVSGRIHVSPADRGSGGGGGGSGGGGSGGVHCNPFLPKKSLLCLKLKDPSVN
...........................................................................................................................................................................................................................................................................................................................................................
>A0A1V0SDX1_A
MEIPLPEEILDIDLWVNDLEIDLWPNESDSDEFYGDEFYGDEFYDDALIVLFMPTFGGGTGEFICMECGHFNHESYHCEYCYDKLATQEIPGTGKNFEINGCKYTNRFTGEMFFCEICKTNRHILLCCSDNGFITIPISEISCIYCNIISSPFRDADRICANCIAYGTFINGTFIGCGQDDEYYENDVSLKNKVLKNVRFHESMLHEKSIIAFLIIWHFRDQECPYVFSLPREIINIIISFIQELY
......................................................................................................................................................................................................................................................
>A0A1V0SDX2_A
MGGLKAQSTVNMHKIDENIKIIELIKNIPDEKLEECIKELSLEPDAIPLIFFAIIEKGNIKITESLSNMITNQSYLMQARSHAAECGHLEIVKFLTEKYNLSFSKTALYNAAHTCNLEIVEYFNEKYPKEMTTYEIIQSVLYFAIKNESSDGIDILSSLLGHVPQPVIEIDQLKLNDIKKQNRKIALEKSIDDEQKAIQQAFQEALVKSKEMTISQELDYDEYDEMEISEDQNHEGSYDDSNE
...................................................................................................................................................................................................................................................
>A0A1V0SDX3_A
MIIPKIIKCNDEGLEFSNLCTYSLSPSMSIPHCYHLFSYELNGICLFETEPININIKSIIDNNLIISNDLLKNHNGIIFSDIVKIITTKIINIIKINSNHDDTIICDIYNNNNIKLQIPDVIKNKLQSYNFNLANAKLLWNFNIHGEENIHIFLHLCDITICEERINIFL
..........................................................................................................................................................................
>A0A1V0SDX4_A
MINKFKEICGCLCVEVTEEYTSQLCAKCGKLDKTYVNRVKKCKHCKQEINRDVNGSRNILLNYIGSFISN
......................................................................
>A0A1V0SDX5_A
MNYQTSYIVSFNDIHDKSIELPILYFHPPSINFFENHKIPKHKNSIISTQTTTDDDRIKNIHAVLENIKLYFDHNWIVKIEHYNHKKTNTYSEYVLYEREWVFLNSFSDQKLNILNLNLITPSEFIEYITKKSK
......................................................................................................................................
>A0A1V0SDX6_A
MEVQCGLQMSVNAIKKILINELELRGITYNISNDVAIRITAIIEYLVAEIMELGGNVTLNKNRKRLSIDHVILAIQTDSELNKLYNSTNNIISNKPKDETPRLSTWTCKILTQIHPDTNISRDAKRFIDKLVYDTVKKFSDMFPLNEKDININDMIDLVIPNELSKHAKNEMNKAIAKFNSK
......................................................................................................................................................................................
>A0A1V0SDY0_A
MSKIRILFSNVGLDKWPNNDKYIKNVDTAKYSENTYSDIDNTEKSTYNEIGKLNISGLYHPRKDYENPYKYGCYLHNKAFDAYLKNFFKNVDDYISFDAVIFQEFCGRYVDLFNFNSYFMQQYNLPTLFDYLNITNDEKNKSKKAFLVGSKNNNITIVPFNVNDYKKTKITNESGENSLDTGYGNIQISKLIDHKNRNREICIINLHNRYKENMDNFRDSLIIVLEKIKNMNDILFVGDFNRVFQFADLIKSYGLIYCQNKFCNLPILYDKINRNCNKNFKLQNLQIYYKLSGYNISLDYNSINCDFDKNVSSHIFVDITLLRKKYKLSKN
...........................................................................................................................................................................................................................................................................................................................................
>A0A1V0SDY1_A
MNKIALVKYEYKYLKYKYKYLSYKKHQSGGNINGLIDGTDTSDIVITDNEIWYYAIGGHCDDVHPEDTPAIKEEKELCLFQQIPTFLRNIDTYKVNIVLIDELFSGSETQNTNYKNNFKTILDGNIETQHNNYFKIKNYNIYIIKSKFEFTLKFKDHILEVERKGGINIMVNFVKFRLSNDFNAPKFDPYFDNLIINKNSEILKFFLDDNVKNTRLLLEWLGYSSERGTNEKALTGHYMKRSAIYEWSQYLVNYANILGMKVLNASVALNRDLSPGKSINELTKKLATERNFFVIPFTNKKFSNDDGISHFNEVAIKYIKIIKDADKLIIIN
............................................................................................................................................................................................................................................................................................................................................
>A0A1V0SDY2_A
MSEEIWPCILVVQSVYKKREPLIFSVKILEGTLYLNTPLATKKDELGIVKSIKNQYDQYVNEAITGDVVTLKVEGENVMFGRHVFEESVLYSKITRESLDYMKVYCRDKIDGDCLKLLMKIKKIFNL
...............................................................................................................................
>A0A1V0SDY3_A
MSCVTLPNIFKFVQASDDQFDDAHKSNHCLDVLELAFRFFWTIGEIDGLSQDRTKAIVEASVLLHEQKDRKREKPLNEEDMFQAIMKDGFSKEETEIINWLISYCSFSKSKEPGRYLPEMKKYEKIMNLLSSADLAEAVNEKSLYRSHEYHRVRMIRNGEESNEKECWKHVKIFYNDPTNGFFARLNAISIPEIRESLKDTLEETDKRLNEMLAKFNL
..........................................................................................................................................................................................................................
>A0A1V0SDY4_A
MATTSQVFPLFAEIDSKLNDLLLKFYRMTEGHGHPDMIIGSEPLTIAMYDAIQFKKFQTLIGNIMFSKFPSGFSHSANRWIITDITDPATGFVYFCLRRIL
.....................................................................................................
>A0A1V0SDY5_A
MDLETVRLCFKKFITYLETNEKISISETVDFESISIIEMDRLTQTIFMDYVMNNAQKISPTAIPCVLYKHVNSLIRKYIEEDHSKPMVKVINIGNEKQIDPKNEEPKKKGWIW
.................................................................................................................
>A0A1V0SDY6_A
MKNEKKSSENVLPAHSTIPIEKNFPKKPQSISSNKYNYISHNQLKIHYGLPKLQYHNLFIENYFKKNTHFKSFDSEEDYDKYILVLVHKDKNNLYLFSQENYNSPSRKFFPMDHQSIYFFSKQKKFHLFEHFKKNQRIKLYLDIDLKEHHVPKDLNDEELKTFFDNLVNDCIHVVTEELTKYGVFNPQIVIESSNRKDKLSAHVKFVDVVFEDVYHIKYFMSCINSDLITNKILDPSVYKKGSFRMLWNSKSKNGINLEFYKSINYEYSDDKQLFMDCLLLNIPEKHQFVNIQLPTSTKIINKKLPKLKKILSDDKELNNNDHYELVFQPVNLLKKYVDLLSDKRLKHYSTWYDVGRFLHNCNPTKKCFDLWNEWSKKNMENYHSLAFNVDKWNRFKFGYCSIGSLKKIAKEDNPDKFVQLEYSIEKQAFDSIKFTNNYLLDDVSEKIKDKKSFMAKKVAEWLSNDDIKTLCIKSTYDTGKTRLIYNIIDEYKVKRVLFVSYRQTLTHELHGSFLKLGVKSYLDKAFNADKLICQIESLEKLIPQLDEIYGEDGLELPEYDLVVLDEIESILAHFRSSTIKYKEDTFNLLLHLIENSKKVLALDGDFGNRSFEFINSLSKSIILENQIQKNKRHFIMTNNRNLFDKSIKDDLEKGLNISIVSMSSKLAKYYHSLYQSQYKCVLHCSTSDDEDKEKLKNVNNFWSQYQLVIYSPSIESGCNFDRKHFHKIYIILSNKSTSPRGLLQMCSRIRKLENSNILVYLNNLPYRTKSCFYNYDEVKEYITETCNKYLKPQYTKNDDGKIIIKYKFDLYAKILIHNETENANKVKNLFVPYFIKLLEDKGHTHEYYQIKRSKDALNKDNVMKEEIKKVEDIDSVTFDGLLSLQRNNNASKEDKILIERYMFKIEWKQKELSDEFIDRYYGKTDILKNLRLLYGDNKLQPYIINNRFDNILEFDQVHKMEQVEMIKEIIKTLGYANVGEKIERTAFDTNKNKVITESKFFIDSIKSQMLFGYDKLTINKVVNGTKTIKQFLGFINSVFNDWGLNIRACSKSSHIKVDGKRKTIKIISYELNYIDDIDKYI
..........................................................................................................................................................................................................................................................................................................................................................................................................................................................................................................................................................................................................................................................................................................................................................................................................................................................................................................................................................................................................................................................................................................................
>A0A1V0SDY7_A
MEEVPFPNPAGNQEIMYDVNINSAMIPQLLEIIKKNYNSVDIKTSDGKLVGSLPETLCLMFEYYSAMQSSSFLESKSDTKVMTMHPDFTEEQCYFFVEVIPKILIGKLDFSIKKIIWLFKFFDILLINDNVGNMCLSNIPINYNNSMAFLSQAVEECSGKNQGKYLGQILNIASKNLILDIVNLPGSLLTYPLGRNSVVKLLKDNKYKCTTEMNLFMDLFNRIREINKLQPNHKISFKAFLDIMACIRWFYIDEEEINRMVPTIKSEYPNFEISNLMASAFKRRKQLVSKYSKENRKTFKYNHILFGTLDARDIYAYSQYVTFNTPMEITMYTTTECPILITFKLYGITKKRSGQKFHIIESSIPDLFISFKLQNIERNITIKKKWTFSNGKKLFIVPTNPYITEFVLTVDMAYISNVNSQSII
........................................................................................................................................................................................................................................................................................................................................................................................................................................
>A0A1V0SDY9_A
MSKYNCDKCSFTSNKKTDYTRHIKTKKHLEKVKETTNDTQMIPKVYINNTNEQKVMKTIIYKCIHCENVFSNASSLGRHKKTCDEIKLKVIDVETIKKEYEKFQQQAKEKEEELKKQLITYEIMLKSMTSPQTINYYNYIVQNYPNAPALREQESYTNLLESKTMTLIDVISMYYDDNKLVHFIGDYIVKVYTHKEP
.....................................................................................................................................................................................................
>A0A1V0SDZ0_A
MSSFEEVNFEDLDDYPIIEEVDENRKKSNNEEQCIVISNNSLDQLANDAKWKNINENLKDWIEDSKKEKTDFQKKIEKAKEKAKELKQKYDYNKNINKIKLYEYCENDNDQDQKVNETMNDIMGSFVQTPNMLELFYKYGEKIKNKINSNPQEYSLKNIGEVSENLLLQLNETLEENPNLKDTYSQFNNKFKTKYEENPELFHLFNNQDVIKNFISGPMTIKPMTIKFDLDTHPLKIDTQQIPHLQSLFGQTIQFTIPETEVIQNPSIISVNLPSPIQIPPQQLIVEPNPNVNPTLFHLMPELYAINDKIKKK
.........................................................................................................................................................................................................................................................................................................................
>A0A1V0SDZ2_A
MDPQKKKKIIIVAIIVGVVIILALAIGLSLGLRKSSTKQPSSQQSSSQQQPSSQQPSSQQPSSQQPSSQQPSSQQPSSQQPSFQQPSFQQPSFQQPSFQQPSFQQPSFQQPSFQQPSSQQPSYQNQLPSYVPTVYGKYQQPSQTTNQITGQPISQPTDQITNQPIRQTISQQTGQTTSQPATQTSQNEIDMWVSVHNATRASVGLGPISWNENLAKGAKQWADGCVFEHSGSAIRNYNGVTLGENLASGSPSSYYDGINGMKNLYGGWDAEKNDYKYPSPVGHDTGGKQTGHYTQIVYRPLKEIGCACSTSCSDGSKLCVCRYNSIQMSGNPPY
.........HHHHHHHHHHHHHHHHHHHHH................................................................................................................................................................................................................................................................................................................
>A0A1V0SDZ5_A
MNSDQDSSVPLDGFVSKLFDGLKSKLEDEFRKSIFADPNLRKKFEDELRNSIQKETVMEKSNDEPSFISLISTPAPSPAYYDRKGYSESELDDFLAREKVKSITNNYPNLDKPLSAKTSVHKKRSRYYEVDDPVSSKQYRSNNIIADFCGKRDCGCRYIPTSKSDSAINNRQLISQVKIYITGLPGNIDRSQIWRELGILCGKCRAFPIKTFVGDIRGKFCAIIQFKHHNSAVRAINELKNMSFHGCRLKANFFRNDNDL
....................................................................................................................................................................................................................................................................
>A0A1V0SDZ6_A
MNNEINLETELLLYSIKLHHSIEIQGTKLDFDLNAYNDMNIIDELNKWQSCFGILGKGNMYESKYISKIIYCLVSDAHVLNNINNIDLFNPILNRFLQIESLTKNNRKIHLRVFPICKTLIVIDWKQYPIYKVYEIHNIDQVKKYYKCNKIEFDTFIKDIRLHPILSSDISNLKDNFKILSITRFQATQENHIKLLEIFLSNHKILEKEIQKEYKKIIKKPSTKAYFV
....................................................................................................................................................................................................................................
>A0A1V0SDZ7_A
MPRKASRKVSKKSSRKGSRKGSRKGSSHRSRIIHRILSRESGEKSSVKYLHKFSHTTVKDGVASVVEEYIISGDKGLIFKYYNKSDKSKMKIVGKQNTDGSFHLRMMDGDKVEEKTLSKDEVLKMLAKDKNLKFALEYLRSQKGGKKKSSKRKSSKK
.............................................................................................................................................................
>A0A1V0SE02_A
MSKYIIVSLIILGTVYLCTLWKNNKENYENNKKEKYIFYQDQLTLKDITNNKYKIQYEVRGIDNNEIQSILLKNIKLVINKVERIITKSNKINYMTEDKKFIKDLYLIITLIDGYIKEEDGTDSSDTVGGSNINIIKKQSDNIFPVIATIQLLKKSALVDIAAKYPNGYNRFYYILLHEILHTLGIGFLWTYPDYDKKIPRDKYERYWIDTVDTNPIYIGPSLDKYNGLSATVYYYSQFIGIKPGKIKGIPIEDNGNGGSRLYHWEQGNYIASDIISKDSRFVNNIHTPGLDNEIMTAWGTNKQPLISTISIANLEDLGYKVNYNEADISKIKDLDSIPKQITHNEIEPMTVNTVQLVSIMIIFIILAFYLILLKIS
.................................................................................................................................................................................................................................................................................................................................................................hhhhhhhhhhhhhhhhhhhh....
>A0A1V0SE03_A
MANFLTYYRNHHQNLYALIISVLLSLWYNGLTGIFNYYFPNRGPALSLIFLIIPLAIFLGDDNKLDELYKVGDANPVTNITAASNSSQQKETYEYYGHKNSK
............HHHHHHHHHHHHHHHHHHHHHH.........hhhhhhhhhhhhhhhh...........................................
>A0A1V0SE05_A
MSTYPYDIFRLITLKFNDFESLFNASMTCKTWRRVYKDLLPELLHDYKFNNICFKITKLRFLMKKDETIYGYKDLCDPIYVEIYDRWNKKSVFPLYETNNKDENFAIYESNVVIPATRFKYLEWKIRCTSKYSHIAKNMQIVPDDLNCSWFMSGNDYIQSGEQFVIGSLGALSQFKCCCAVTILPSYSK
.............................................................................................................................................................................................
>A0A1V0SE07_A
MYDYAIIGSGPSGLTLALYLTKYNKKVLLIDKENSIGGCHRVRRVNGLFTEHGPRITVGNYFSFFNILKTIGKEFNDLFVPYNFTVNTALQEGIKILSYSEIMAIVFEFMKFMINENPSKLITMFELTDKYNFSDASKEYLDNLCRLTDGGTLDNFTLFEFFQIFNQNYLYNIYQPKLPNDVGLFKYWKEALDNSGNVTMMLNTEVNSIISNDNIVKYIEANGNKIEAKNYIFAIPPKPMLNIVQNSSNKNIFGEINEFSDWVQKSSYFVYIPIIFHWNRKLKLKKVWGLTKSDYGIVFIVMSDYMNFNDPRSQTVITCTVKFANRKSKFNNKTADECNEKELIDEVFRQLSLYFDNLPQPTFSILSPGVYKKDNKWDTIDTAYFYTKAGYRSNKSIYDNLFWIGTHNGNSHYSFTAMESAVENSINLLHEIVPESKNDIVVQPPITIKFIIFIIILIVIILLLVR
...............................................................................................................................................................................................................................................................................................................................................................................................................................................................HHHHHHHHHHHHHHHHH..
>A0A1V0SE09_A
METLYNNEYYKTLITEKYNNSNKNYKIKLINGKESINKYLMIYESMNVYPVYPKPIVMPLKKQNENYNIKMKQNNLKIDIEPMDNLSNEVKSKIIEYNSYDKEFQKLRNTSKVRRFFDYEIRDAVKDKLKNQNISNAWIKMYEILNTYKLLETKNDIVDTFHICEHPGAFVHAIKYYCKNVLKKKHDFVFQSLKPEKDPQIFKPDKELLHKYSDKLDYGPQKGDITNKENIEYYIKKYQNRKFNLITSDCGLDFSESFVGQEAGLYKIFYGALITAIGLSKEGSNYIFKFFSFNDPKTIELLQIVCLFYERVDIVRVLTTKSGSGENYCVCLNYNYKSDKQKIMKKLIEYLNAPNDKFLLVKINDDFMKRIYDNHKLISMRRITTMNLLLFRLFNFEYSKNNPIVLKYIRNYMSYYVTYFITFIGLDKQDEEKFDLFKITL
.........................................................................................................................................................................................................................................................................................................................................................................................................................................................
>A0A1V0SE12_A
MVIKNKTIIKNSVQKKIKCEQEFGQINKICLGKSKFLSLENISGIPDYKDVIKFSIDDNPIKNIYLLSHNNNSFLSDHQIEFIVQIIKKTVRWIKNIFDIDNNTTFNLILMGSTAKKYFPEKEKPLTENNVNSADSTFFSTGDINIRIYRKEELIKVLIHETIHCTKVEKAVIPINNIYNVNGKLLLTEAVVEALATYINCMIYSELFNKNINDLIINEINFGILQTAKILDHFNFTSIIDFLENKNKKIIQKTAAFEYHILKTILLMNFDKMIELLKKNESLEKIITNELKNKEYQTRVNEHIARIKNLPENIKKTFRMTMTDIRLNDIHY
............................................................................................................................................................................................................................................................................................................................................
>A0A1V0SE14_A
MIIRQATIFDVYDLAKLNQECLPIYYSYIQHLSNILSFYYFVIVVEHNNILIGYLIGEYDNNNFNILSIGVQEKYRSKGIGKKLIGYILEFVKTSCNYITLHVHDLNKNGINFYKKNGFTIKKYIKNYYEGSFESPSYGAYYMEKVI
...................................................................................................................................................
>A0A1V0SE16_A
MKTFILVFLGFVAFLNLTSELYNIPKLKKNTHINDVGIDFCDGWSYYLTENSTQFCLTTQIGLFLSFLGSTIYILMWILCLPILIWMVLNTNEI
.hhhhhhhhhhhhhhhhhhhhh.........................................................HHHHHHHHHH.....
>A0A1V0SE18_A
MSKKVRNWLFIITVVYQNIMFLYDYIISNIIVVLVYYTRFQMNPVIQASRLLKLYTTISTIGFHHKSKWI
......................................................................
>A0A1V0SE19_A
MILVSVIFIVIGHEWRDVIQTPLKKSFVTIPKHDLDGWSLTHFLLFAFIGFVKPGYPLTFLFIGAGWEFLEDILAADKNTNLTNCMEKKNNFIQMIMCNGLQDDYWYGKWDDIIVNLVGYIVGSAIGDFSRKK
HHHHHHHHHHHHHHH......................hhhhhhhhhhhhhhhh..HHHHHHHHHHHHHHHHHH....................................hhhhhhhhhhhhhhhhhh......
>A0A1V0SE20_A
MFTGIVQFTFITILDGSILYLYANQDFLKNISVGDSVAIDGVCLTVVKITENYCTFELSEETLSIVNFKYNKNRVSNIELALKYGDFLGGHIMSGHVHQLGTFISLSPNGNMWIDLGNESNSIKHKGSIAINGVSLTIAEINDTKIRISLIPETIKRTNLGILVSGDKVNLEFDLQESKLQVYDDAYYMRLAIKEGEKGKVTAPPNPWVGCVIVKDKKILSFGYHEKAGNPHAEVNAIKSSYISVKDSTLYVTLEPCCHYGRTPPCTNLLIKEGIKTVVVGVLDPDERVSGNGIQKLKEAGIEVLLIENIDKCVYDEVKYSLRQYLHQRKYKLPYLTAKIALSLDNCYRNGDGSSKWITHEESRKEGHILRSQCQAIIIGGQTVQQDDPSLDVRYGIYVPNNPLRVVIDGKSLVTTDRKVFINQNTTMIMTSDDLIHKWENFKNKIIIPSQDSGLDLKKVVENINALHCLVEGGGKLQHEFFKAGLVNELVIFRSSKIFGENAYFWNLPENVKLNLVESKIIIDEKEGNNIMERYIVEYVNHLSNNDIYAFDDVNYAISEFKRGNFVLVMDDENRENEGDLVIAASKITENQMIEMINHTTGIICVPIEKSRAKKLNLPLMCDNNTDINKTAFTVTVDYLTTGTGVSSKDRLATVRALADESLTANDFRRPGHIFPLVAHPEGFKARKGHTEASIALCKLAKIYPRVAVIGELQGKDGKMKKRQECYKYAQANHIPIITVQQLVTAMENFNEPELLAECDIKSKLGNKSWKLMCFGNQNKPHKVFIYPNTGVSLDKIIPVRIHSECFTGDVFMSEHCDCGEQLKYSMDYIVRHGEGIIIFPSDHEGRGIGIVHKVKAYQLQKEECMSTFEANQALGLDKDARTYEDIGKILDNLQITKIELLTENTDKISSLKHLIVSTKSINSTKNEYNTKYLETKKIYFSSNRKYDEIKLVKDHNPYINLTGMETESLKIALVYSMWHSTYISQIRTQLKEYLHKFGVKNITEFGVPGSNEIPFKSLKVAKDFDGIICIGILIKGDTLHFENVSTAVSNGIMQAQLSTRVPMMNCVMSCLNMEQVVDRITGEKSTLEYIARSLINMIRG
.............................................................................................................................................................................................................................................................................................................................................................................................................................................................................................................................................................................................................................................................................................................................................................................................................................................................................................................................................................................................................................................................................................................................................
>A0A1V0SE21_A
MVKFTETDAKLFLKKAKIDISKEKFTIKDLVKGMRVEQEHGKINRRTNVTNDDLVMTGKIALAHLYEDYTYYEKLERCVEKPSKRKQSRAKSKKRSRKYSKKKSIN
..........................................................................................................
>A0A1V0SE22_A
MSKHHCQKHKKHHKKCHNDCMCDLDCIFIGPPGSTGPPGPPGPPGPSGGQTGDKGQTGDKGQTGDKGQTGDKGQTGDKGQTGDKGQVGEQGQPGDQGDTGDTGDTGDKGDTGDKGDTGDKGDTGDKGDTGDKGDTGDKGDTGDKGDTGDKGDTGDKGDTGDKGDTGDKGDTGDKGDTGDKGDTGDKGDTGDKGDTGDKGDTGDKGDTGDKGQPGDKGDTGDKGDTGDKGDTGDKGDTGDKGDTGDKGDTGDKGDTGDKGDTGDKGDTGDKGDTGDKGDTGDKGDTGDKGDTGDKGDTGDKGDTGDKGDTGDKGDTGDKGDTGDKGDTGDKGDTGDKGDTGDKGDTGDKGDTGDKGDTGDKGDTGDKGDTGDKGDTGDKGDTGDKGDPGDKGDTGDNGDTGDKGDTGDKGDTGDKGDTGDKGDTGDKGDTGDKGDTGDKGDTGDKGDTGDKGDTGDKGDTGDKGDTGDKGDTGDKGDTGDKGDTGDKGDTGDKGDTGDTGDKGDTGDNGDTGDKGDTGDKGDTGDKGQPGDKGQPGDKGDTGDKGDTGDKGQPGDKGDTGDKGDTGDKGQPGDKGDTGDKGDTGDKGDTGDKGDTGDKGDTGDKGDTGDKGDKGDTGDKGDTGDKGDTGDKGDTGDKGDTGDKGQTGDKGDTGDKGDTGDKGDTGDKGDTGDKGDKGDTGDKGDTGDKGDTGDKGDTGEKGDTGDKGQTGDKGDTGDKGDTGDKGDTGDKGDTGDKGDTGDKGDKGDTGDKGDTGDKGDTGDKGDTGEKGDTGDKGQTGDKGDTGDKGDTGDKGDTGDKGDTGDKGNTGDKGDTGDKGDTGDKGDTGDKGDTGDKGDTGDKGDTGDKGDTGDKGDTGDKGDTGDKGDTGDKGDTGDKGQPGDKGDTGDKGDTGDKGDTGDKGDTGDKGQPGDKGDTGDKGDTGDKGDTGDKGDNGDKGDTGDKGDTGDKGDTGDKGDTGDKGQPGDKGDTGDKGDTGDKGDTGDKGQPGDKGDTGDKGDTGDKGQPGDKGDTGDKGDTGDKGDTGDKGDTGDKGDTGDKGQTGNKGDTGDKGDTGDKGDTGNKGQTGDNGQTGDKGDTGDKGQTGDKGQTGDKGQTGDKGQTGDKGQTGSTGPTGSTGQTGSTGPTGSTGQTGSTGPTGSTGPTGSTGPTGSTGQTGDKGATGDPGQSFLSGTFSMIYSADGTLGGDKFIGQGNQGTDFKGIALLSGFDGKVTRLTCAVKSGNSGSVRCILYKSSYNSSTDTFGTPTIVTTDGLSPVSDPGTGILGSNWVGVKLDINSNSTPPRCASIEIPNTSSSIISRCDLLSIQIKDGISSSSFTGAVSILPSA
..............................................................................................................................................................................................................................................................................................................................................................................................................................................................................................................................................................................................................................................................................................................................................................................................................................................................................................................................................................................................................................................................................................................................................................................................................................................................................................................................................................................
>A0A1V0SE23_A
MYVYLYIILLVILLTSIESCSQYNLKIFNKSQNIQYFILGSLGYVIISAILSYLFGFEKMGIVNNLWNVFSSISIVLIGYLFFKEKLSTIQTIGVILGVIGIGLMGIDGYMNHKD
...hhhhhhhhhhhhhhhhhhhhhh........hhhhhhhhhhhhhhhhhhhhhh.....HHHHHHHHHHHHHHHHHHHHHH......hhhhhhhhhhhhhhhhhhhh.......
>A0A1V0SE24_A
MINQVIEESIEISEFSNHRLVRRLVFLMRLNRRQKKIQKRQKKNNKRKQRYKKMLRKRLQAERVKSQVKSQDEPQVKSQVKSQDESQDESQDDPQVESQNDKLATLLCGKSFPYFPRLLLLKYLPWKDFINLRLVCCQLYSIVDYSCDEKWMQFFQRTCSFLVPVKDEWNIFFPTTVPGCFRDLTLEVLKVLRLAVKPVLLKVPEIGNNHAEIINAYAFPWYFVCKFLKLPVASEICHDSTALRLTESYVRLDNSEIDEYSPLCVGEFLKKYAQKERMTISFMSRHNPCKVPEFEKTRLPIKRKNGPIAQLITDLPEMVTSFSSGRQLAFTLFVHHQTQTFDIWLSRLNANPDLVEQYQKQLSDYCSTVYGSK
.....................................................................................................................................................................................................................................................................................................................................................................................
>A0A1V0SE25_A
MIVGAKYGSNGKYNDVYNIIKNIKSDFIVSNKYFGDPIYGIVKELIIEFDDGTIKKFIENSLVNIGTIIANDIFEKYKLSLNPNNSIGFIILRHISKKEHNFLWLTCYNSIRKFYDNPILIIDDNSNKELVSNRSLTNTTIINSEYKGRGELLPYYYFYKLKPFNRAIILHDSMFIQNKLDIEKEYPVKFLWHFQKHDYDDTKTELEYISKLNNKLELTKFYKNKNQWYGCFGVASIINYEFIKLIQEKYNFFNLLDIITTRKHRMGLERIFACLCFFEKNVSLNDCSIFGSIFDHHMAFKYTYEKYTKTKCNQDLIKVWSGR
...................................................................................................................................................................................................................................................................................................................................
>A0A1V0SE26_A
MSYKNKIASYQGDCHVLLGKHSMFSDYIKEFSKDQRGHGLDVGAGPQGPNGKFFTHCETFDGCDADDDVVSSLPKNIYTKTFKYLLGSNQKLPYSDNSKDFIVCSCVIQHLSNFDELEIGIQEISRILQRNCQFYLMFKAGTNDTDLTHTNSFYNEVRTFRVFNPEDVINLCQKYNLKLLSKETLLDDNWIPYSCLIFEKN
.........................................................................................................................................................................................................
>A0A1V0SE27_A
MNKSKEILVNDGSIKDHIELQNNNYNEYLANLFLLFHEYNVDFTISKLAKILVASMTRMDHKLSEYLLENPKYDLPAILKTCEILDSKRLYKQLEKKTGKIKNSSKLSKHKSIIANLKSLNENLDLSLSTSKINFIKNNWIRHLSKDRLEYMALLYPIKQWKYLIDLFHLKPNDFQLSWFSNYIFTKEYPKESIIDICNKMTIENISEILVKYKLPYDFLRVKYFDLLNQDIMKIILEYSDMACIIRHWENFNNEYNSENVIERLNKGEIINMPYGELMKRIQLLKDEQKSTSLVNKLLEIAETKLCNYQINIEQPIVVFGDASGSMDVAIRTSSIITSILVKICQAKMHLFREKDEIIHNPPTNVLEVLEAMKKFKAYGCTAPCASLYPYYKNKEIVKTFILVTDEVENMSYDNNITYNEGFFDVIFKKYREEVYPAKLVFISFLDNNKDGQMVQDLKKTIPGIEKDITQFIMSSRNPDLRKLDELLNTLSLDTDFYNLKLQRIIAKLNEKKLFDKESIDNLLNDNLDDRLTIYI
........................................................................................................................................................................................................................................................................................................................................................................................................................................................................................................................................................
>A0A1V0SE28_A
MTIQLQKGFNTMGIDIFVILYHIWLYHRVGISPLITWSQMIFSFMNFIFLRQLILWTVSFLNFNSEYTNNTFFVLFQVGFFYLIQEFYMYFAHRFMHWNKFLYNWVHRRHHLLNAECFTTATYMSPIEIIVHIYPNIILGPVIFNFYFGYIFKEAFFIWSCLANFYFVWSHSGVNDSQYMPSIKHHWLHHKYYNVNYGSWLTDKLFGTIRYND
........hhhhhhhhhhhhhhhhh...........HHHHHHHHHHHHHHHHHHHHHHHH...........hhhhhhhhhhhhhhhhhhhhhhhhh..............................HHHHHHHHHHHHHHHHHHHHH.....hhhhhhhhhhhhhhhhh............................................
>A0A1V0SE30_A
MPIPTMIIIFVITILIIIISILTYQFFSYKSKYDSLKEALGTESNTLEDSLAKIKALETQQTLSQKEITSNRKVIEDQRAKVQNLMDNINASNVALEQKTKDLANARKAIYEADDYILESHFGSDKESILRIRRLRDLILLNLHNVRRGWCKYMKGTAYNQLMLILKYFQTTPPYSTADTPERKKAALAHAEQVYKRYNDQEKKINEEANLFLKKEEEKALIAQQEGKPYIRQVYNFPPQPMSNDERMAKIVIDGSKFCSDPNTRIQIDNQIKTLRNMSNLVTTRLSDYETNYQTDWNALIDEIEKIFMSMYDKSCDSKYPNFLTLGNIIQSLFDSLCMSTDVDMNGMLNKPLDAALIKTSALFL
...HHHHHHHHHHHHHHHHHHHHHHHH..................................................................................................................................................................................................................................................................................................................................................
>A0A1V0SE32_A
MLTTEEQVTQQVIQLDAALAAVSAVIWNNGMTVLDFLESRFPSLPGSEIPDGIPKRLHAEWVYSLNRSWGRGYRAVLLLLIYNGNTHLVRDGDIMAGRGFFSHELRQWRVDAGFFEK
.....................................................................................................................
>A0A1V0SE33_A
MQIFIKLSEGKTLTYITKSENDNIIMMKRDIAKKINMPQKHDIYSLFLTYFGKQLYDHQKIIDTLHNEATIHVIFKCMSGPTNNTIETESVYVNDISKEVQVSYFPNDTIMSIQQQVLEILVNERYVSDDSLLFNFHMRLGDKIIPLNSVTGEYAELSPAFILFNKQDFSNQSYYFGKKIDLDGPYYQIVPIGERKKNKKNLKFYFGKAPYEIICNNNCVSCPNSYNIITPCCRKKICKNCSENCASNQAKCLICHEK
..................................................................................................................................................................................................................................................................
>A0A1V0SE34_A
MIRTLIVCCEEKIYKYMKDYITSWIGQLNAKLLLVSNLDNCQYNTSNIYLFIQKIPKKLFHSPLNNIYLISTEQITNSEFSDLIKNVIAKNISIIEYSIENIKFINNKYQLANENDILYLPYQYYEDEVKTLKKYIGDTQKTYDVVIVGWLSPTREKIYNELISNGIKVLHLNLIWDDARDKAISSAKILLNIHQSKNHNIYEAFRCDRWAFSGMIVVSESSLYDKLLDINQLVIFEDYDGLKDKIINIINNYDEYYKEFINKYDNNISKIKSNRQNELYIMQEKIINNKLNYTKNNIIEIFSANWVCNYSKDSYIKSKNKVINLDRGFNLFGLKENKLEFINSFDTWYYDFSYEIQKKTKEIIDDCNYDYLIIITHDDATSKVNMTILQNYLIFLDCHELQNLLFRGSYLLIYDIKEKKNIYENYNNKFPIHLWFEMKICNNRLIINNLGMPIYLIGDDLIKNKIDRIKNHKNIHIIVNDEMAIKYEENYYKNNCNAFIHKINSNISKKDMLNNIMWQLPETFAFVDDNIIMESQYFQMYTVFNRNYIIK
.......................................................................................................................................................................................................................................................................................................................................................................................................................................................................................................................................................................
>A0A1V0SE35_A
MNYFNKVDIGFTGRLKKQMPTIIIGSLTLIASLAWNDAIKAIIDKYVPPEYKNSQNAWYKIFYAFILTCIIVIVISVILKFSNT
.................HHHHHHHHHHHHHHHHHHHHHHH.................hhhhhhhhhhhhhhhhhhhhhh.....
>A0A1V0SE36_A
MDNNLLFLIVPFNNIINSFQSKLEYYPSIINFTFLENTVLVYADEDCILELPSSKLIEYQCNIQEFSIVEDLQEFIYQNFNTQVITLRLDRNHILFVSFDDELTIEVPIINLKFNIDSFQSNKSFYINGITIPTTDESNITISKDDTCKICMDKDVCTINLPCGHLCFCMSCCHTYVKDNKKECPLCKTELTEIKRFYK
.......................................................................................................................................................................................................
>A0A1V0SE37_A
MIKNIIILCLILIIIYLCADKFSKFYKNISKEYYESKLLDIKVDLSKIKKEQLEIQNAIEENLNTTVEDKKLREILFYVLSNGKKVRPIIFTSIYKKINNQENIPKHIMNCALAVEYIHTASLIIDDIMDDDDDRRGKQALHIKYNLSIAQLAAILLFSLGINNIQWGLDELIKNHSDANKDIFLITGKMYSNILQELTLGQYYDITTPSYLFTDKIKGIENVIHKKTSSLFEYSFIMPCILSNYNKSTEELENKIKIMKKISEYFGLIFQIADDFEDYLQDQEKNGEKTSNFVIQLGFYDAHQKYNNIIKEFNIAAEKENIMTNEITEIINYLNIKVETYYNHYKKIEF
..hhhhhhhhhhhhhhhh............................................................................................................................................................................................................................................................................................................................................
>A0A1V0SE38_A
MSTRNQKKKAARARRRAIATQPAVQSATQPAVQSATQPEVTKRVDLGAFRMRRRITNDSEEDRKILLEMGLNPNDYTDARSFLFLLENTETLRGEYSSCMIRSGKIVWCVIEMVVRIDVDDDVNEFGCLIDEYDGIDFYNNFEPAFFNYLPRDVTTTECHGRKCRNDFNVADTGIWCESCHWELDIDLALDPSCGIIRGFVEHAEIPPENILHIRKTYQDVNFESDTGRIEKFLDYMEESNNTLQKSVDSAEDRVKAISDGLEDRIQQTIERMRKDAISNIDLIRKRAAQDAQELKLIKEICPLTDIRAELVKFQEAKRLAEENASRVAQEKAALDAQIILLMNKRDALGKQ
................................................................................................................................................................................................................................................................................................................................................................
>A0A1V0SE41_A
MDIDIQDSQEQCHYYLILSEGNEFPSWFKMHQKGILKISLNQPQKDLYKYDFMNPDTKKGKFVGKDDKFKYYLEDISFTKRAILNDQFFMTMNVSIDVNPTFLKKYPPEIQLFYIKRVKLTYEIYAPIFQ
..................................................................................................................................
>A0A1V0SE42_A
MRVGLIDQRYKDITWLGPYKRNLTSQQCPNEFMFGCQNYNINEYGCWKISPTTICQGDPWVENGKLCGRVIGGYLPPHIPTISTISTIPTIPVVHVDPTNKNNIPCRFFASNSCTKGDLCEFRHSYKDIPCSFFAKGNCTRGNKCKYGHK
......................................................................................................................................................
>A0A1V0SE43_A
MNIKTENMINNHDSKMDGNVLQEELKNPENNLPEGKQDSQEAIIIAKYGTLKKRNSLLAKEKKKIFDSADYFQELAKIKKKN
..................................................................................
>A0A1V0SE44_A
MSYYQKYLKYKKKYTNLHKNQSKVQIGGSIKNISGPVSIWIGDYDQNRYILMGDVHFDITSHICPTDCMKIEDIPSKNSASVNYSENSYTLGNKVGLDNTCYEVTRLLDEIFNEALKTKQYIDFFHEIPFIYKGVEAPADVRDIYGNYLNKIDAYFSKCFIATKEKCEWKNYVRFHYTDIRLTYNRFQQIFFTADPYFLITADMLDGGNADIIMNNIIKSVIGHNYVVLMLQKYEKFNQIIFDSTDYTKDISDYFNDINNEMKKQCNDIYILDRFAVYISEMKKLFLQQVKTIVNPLRKNVNTSFIKKQMDELAKDNKFVYDKLVEFKNNKIDEMNIRLNGAFKNNINYLYIDSTKLKSNLMNLTDLTKLNAISELVNDDLATSLPIFTVENNVRFWQKTILKYGPLYMDIYLLSRLFRQFTSSNTHIHSKTKIIYAGALHIQSYIEFFQLYLKVSPEKFVGLQDINTGLGAIDSYRNASRCLESPYPEIKDFIKGTLMVKKEEVIQPIAEKEISWEDRKKAMDILDRLGKILPAFARVSLTGKGEEANRLICEIDILMNQLENQKQYIPEYRNNDLNKVLLSYKSISKSHKCDRS
....................................................................................................................................................................................................................................................................................................................................................................................................................................................................................................................................................................................................................
>A0A1V0SE45_A
MICCCKRKKNKKNIKQLKNIIDNLQERNKEKVIEKKEEIIEKKEVIENKVENKVENKVENKVENKVENKVENKVENKVENKVEHKVENKVENKVENKVENKVENKVENKVENKVENNILEIGNGFLYGFKVNKKFTTNGNNDVYVIENSKKPTEKYILKIKEYIGIDEYNVYKILSTKNHHNIQKVIMMWINNNKYYSLYEYVDGYDLYTYLERNIEFTEGQIRNIIRQICHGLEFLHNNNIVHGDLKYENILLNPISKLVKIIDFDLSITVDPISKCAQFNTIFGTEHYVAPESIFYHIYTPLSDIWQLGVLLYNLITNSFPCEEMLTHKCSNLCIKHMFDVLDIEIKNRKFDSSLNDLLKGMLEYNDCRRWKLKDILTSEWMMKF
...................................................................................................................................................................................................................................................................................................................................................................................................
>A0A1V0SE46_A
MEIPMIYCINLKQSTDRRKRMEKRLKNASLYEKTKFIDAVSRDSPLIDYYHQFATQAYTNTRKWRSEMGCFASHLKAIRTFLEDGGNECLICEDDIMFRNNFFEEYFKVRSNMLPDTPFVALSYMVCKWGGYNWSGIDPSKHNLCRINVKETWGMQLYWISKEYAIEMLTKFDMPYKNENYIHTSEVILRDPRCYLAYPPLAIEDSLDSERAPEDLPYHRNHFNQWGKHNFMDCEQ
............................................................................................................................................................................................................................................
>A0A1V0SE47_A
MKSTYLFKEENTDNIKIGFSGNPKGRLETLQVGNSRKLIVIDTVQCSNCDLLENKLHEIFKNKRIRGEWYNLNTEDIRQCMTKLRIYASHINNKLYTREMFNRNEEPIINITEISNNIKSQQVKNLVVFDNQTDSMENVVKNNNTPEISNDIVKDNNTPEISNDIVKDNNTKIKIPKDENLYHCKSCNYSTLDKSNFRRHIRSQIHQRNMMTSGDKTPITIKTNKRKKKKIFVHKCECGKNFSHQPSLSRHKRTCKYIEQENDTNELKKGLSDIKSILMQLIETNNTTL
.................................................................................................................................................................................................................................................................................................
>A0A1V0SE48_A
MSLSYRYYNYSIDTDTILDLHNIIFVNSDLLEPPIERLIKMEGIIIELNKKPIAYLLFSRNIKNNELWLYLEYLGVIPKYRNRGLGKLLINSFIKILDKAKINSYLDVEENSICTNKLIDFYTKYGYEITEYHRTSKYEDVTMTRMTRIIKKIEN
...........................................................................................................................................................
>A0A1V0SE49_A
MNKIILFLGLLLFSSFCVMHYVYTNNEPFTKTLTMKSKFFSYIFDYSDDIDVLFYIRDTNNNDYRVTYALWMNMEINKTYDVIGYRFMNMYDYIHTAKITEKLEHKFHKSV
SSSSS.HHHHHHHHHHHHH............................................................................................
>A0A1V0SE51_A
MSIPWTIVLKTPKSYDRAEYLGTIDVLLGKYNICKKAFRISNENLYVYITGDTCEINKLYKDFMLNIIRISKRVDCGFTKKY
..................................................................................
>A0A1V0SE52_A
MGEFNFLDLPEDVIIPMINNIFDPITSLKCLRVCKRLNELGNRSKIIYRVLMFNMKSEFQRQLDKMILCPKCFIKLDNETSLKKHLYKHAQAERKNNILACHNPFKRGSCRYCKGPTSNLTNHVCLLSDYRTCLNSRVIDYYDWADSLCCQGEFYMNDPNYLEHKCKFRCKVCKEVVDNSGEGGSDLNFDRHFQECPFRNKIIEIYQLKNDNEGREFFEKVSEGQPYELEQLFETEYLEWKNTQIQEEKFVQESYKVLCHWI
......................................................................................................................................................................................................................................................................
>A0A1V0SE54_A
MIGSTHWLAKLDSNIDFGFSECVLWNGFVGLDALLYVQFDDTIK
............................................
>A0A1V0SE55_A
MFDAIDCQSEPIYSYILGICLCITGILSYLPQYYSLIKSGQTTGISEISLLILNVGGATLAANSFILNYWKFECYERCSALLCTANLLPLIQIFIGWIVVLPLYIIFIRFKIQSSKKRLLSDIRFILSYMIFVILMLIFGVVDKIYFGNTKFFQIAAISLGIISAICSCIVWLPQIIKLIQTQEAGGLSLLMFGLQTPGNIMIIILQILYKQNWSTWITYLVLLIEQSTIVIILLIFKYRELRNQRIINVSLSEINDP
............hhhhhhhhhhhhhhhhhhhhhh.............HHHHHHHHHHHHHHHHHHHH..................hhhhhhhhhhhhhhhhhhhhhh...............HHHHHHHHHHHHHHHHHHHHH...........hhhhhhhhhhhhhhhhhhhhhhh...........HHHHHHHHHHHHHHHHHHHHH....hhhhhhhhhhhhhhhhhhhhhhh......................
>A0A1V0SE56_A
MEQLLDNIQIIGRGRLMSVIYNLCKENFISFVTQ
..................................
>A0A1V0SE57_A
MTEENYEYKYKKYKLKYMALKNYHNMEGGIGVSSISATSAARAASSHRQISRTGSYNRKCDTYFWDTYETQKHNICYFYYAYACITNNFTKKIIKSPYIIATDNDHTWLAIIYENANNVFNKIYINKKGQVMYNYANPNTYDAIHLYKKYYKTYMKLFNEANKKKPELFTNDWLTSLNDFYNETVNTTIGPNKDGIYVGKDKDVISINYSICDSQKGNMCVDMHVKYINDDDTVVDKHFIFNIGENSIKVDKHLSSYKNNKIIDDLLASSGLAQTLFENVKLIINDPRTNNMLNSKQKDMFIVEIQKFLNITKKKTFYTLINKK
....................................................................................................................................................................................................................................................................................................................................
>A0A1V0SE58_A
MKVAVVSANFGNYDSVKEQSNIKEKELFDWYYFTDNLNIISNTYKIITTRYHNHTYNMNVLFGKYYKLQSHKIDILSNYDYIIWMDASIQILNPNFVNDILDFLKNKPNLVMFAHEARTKIKDEVTVLNKISKFRGLNFNQQLKTYYDDGFKDDYGLYSSGFFIRKNNDDGINKLYDDWWNEVTTQTYRDQVSLSYVLWKNNIRPDIIIKQNIFKNKLIGNVIKHIK
...................................................................................................................................................................................................................................
>A0A1V0SE59_A
MKYNCAQCAYSTNRKSDISRHNQSVKHLQKIQKVPIESNNNSSGIHHESTAQYSCTYCENTYSTQSNRSKHMKKCFQQIAKEKDMKLTEKDVQIENIIKEKDEQMKDMVIDNLKKEAAILKKEKELLNKRLDEYAELLKSAIAPTTVNNFAYITSTYPNAPALKQLLSYDHILEAKTLSLVDLMCLYYEQGTLCQFIGDFLVNTYAKHDANDRSLWSTDITRLTYIVNELQESGKIKWVIDKKGIKLKKYVVNPLLQYLRNELIKYTNKYSTSTKESILSKLLSITKIYTLIDKDILSTDIIKYMAPYFSLIKDADLQNSVRDESLKQIKGSKDDKIESSKKDKNKKSSKNLKQKEDTNEESNEESYEDFI
...................................................................................................................................................................................................................................................................................................................................................................................
>A0A1V0SE61_A
MIFILFIVCSYSIPIYVFNGTYITDDCNRDDINLNFTRHNGSIVVDYNSNLTYCNKYDSYYSEWSVGTCDNLSYNKTYISCNSTKLTILDPEMFSAICQIDNLNYWNCLMIFYSGIEWNVGPLTLTENNIDSGTINSINIIILILILISSV
SSSSSSSSSSSS...........................................................................................................................................
>A0A1V0SE63_A
MIDQNTAIIIGLVVVLVLVLVVLSRRSEHMNDHPDKPTPAALFMQALNGTAKNISSVISAPFAQRKLSMPDPKLWSARR
....hhhhhhhhhhhhhhhhhhhh.......................................................
>A0A1V0SE66_A
MTREKINSYHENKAMKYLVDNFLESYPNFKKDQFSSNIYTDYIQNKNHALYLLRNNKFIQFSQMKNIHLLDSYVKDSNYTIIEKICRHIEIIDIEIFKKILINSFDLNKTPLYYIAKLCPLNYIYAAINVGINIEFICNNKTLVHVIMEKDNITIESKKEFIKYLLDYGYLVKIFIKDPSCFNLSDIGCHTELLNKITENEESFYRLIDIKTLYLICEYWEYESIGKILNRILEKDISFEKLLNYYKKEKVLHLIDCIIKIYDQNLPHELLEKIKLFLDKIKYRELEIQLIDYTLKEKSIYTYSGICLDY
......................................................................................................................................................................................................................................................................................................................
>A0A1V0SE67_A
MIILIPLGGTGERFKNQGYTKPKSLINVFGKPIIFYLLDNLNLDDVELVCIPYNKEYSNYNFEDLLRNNYPKIKFQFIKLNKNTEGAAETINIALKELNDIDKPILCLDGDNFYTKDIINMWNQKNAIFTFIDESDTDLYSYIKTEDNIIVTDIVEKNKISKYACSGAYGFSSTKLLLTYTQFILDNKIKQKNEYYTSNVIKEMLKNNIQFINISISPNDYVCLGTPIQLISFYNNYAINSCITDKYKIKKMRICFDLDNTLVSFPEIKGDYTTVKPIINNINFLRYLKNLGHTIIIYTARRMNTHNGNIGKCLYDIGKITFDTLEKFNIQYDEIYFGKPYADVYIDDLALNCHSNMEKELGFYMDKIDPRKFNKLEINNINTIKKMSNNLESEIYYYKNIPICIKDMFPIFIDYDYNNTWYLIEKIDGINVSHLYVNELLTENTLIHIMNSINRIHNSIKDENIDKLNIYSNYCDKLKNRYDTYDYSIYKNSKNVFNYLYNELEKYENEEKGQYGVIHGDTVLTNILINRYDKIKFIDMRGKLGNILTIKGDIFYDWAKLFQSLVGYDKVLQNKNISNNYEKHMIDVFKNYFIDKFSEEQFKILKILTQSLLFTLIPLHDNDMCVKFYELIENI
...........................................................................................................................................................................................................................................................................................................................................................................................................................................................................................................................................................................................................................................................
>A0A1V0SE70_A
MIYIYIFLAIVIFLLMLTYIFDEKINKDHFYISDPNLPFDSPWYNPIRSTRNMSYDLRGDVTIPNTGFWSPFNMSTLIPIQNKPLWMVS
..hhhhhhhhhhhhhhhh.......................................................................
>A0A1V0SE72_A
MIKYIIIFFIFSILGWIYEYISFNRIEYDKLSKKLFNVELPILPIYGVGGIILFFIYDKFHHYALLKKIIIAIILINVMECLLGQLSYKFYGYQTWKYSDDMKPSCHGYISLYSSLLWFISIYVLFMILDKLKK
...HHHHHHHHHHHHHHHHHHHH.................hhhhhhhhhhhhhhhhhh......HHHHHHHHHHHHHHHHHHHHHHH.......................hhhhhhhhhhhhhhhhhhhhh...
>A0A1V0SE73_A
MNYQIKYHKYKTKYLNLKHQKGGNGKKILIFDFDQTISRVSIAHSPSLSEGLIHKDKLCDLFRNDEFINELKEFKSKGNIVAILSYGFRKHIDEFLKICEITELFNTILTPINFGLSEGTDWSNKLDGKNKMILALVNFLSLTNQIKDNNQIMFVDDNIQNINRAFHAGYSVILSNKTGLDIKKKDVLIKFMKSEYIRLDSCKKSIDIEKCEDGYTFKYFQNGEVCCIKN
......................................................................................................................................................................................................................................
>A0A1V0SE75_A
MWNNQNKKELFYTTDDYPELKLVEENWSVICSEIPKIDLENMNQYKKRSRTAWNNKEADDLIKNLKSEWMQGWQGSSWYNFPLIYHGKIIQDEGKILCPKTIEILQKIPSIQIAGYSLLLPKSKLDVHTDETGKRNNSMAFNLLLTDNNANLYVDNLKHKHTLGKAIIFDSNIEHYADNQDNKIRVILYIDFKTDTLYGIKQKGIGLASQLGYPTVNVKLNNKIKCGMYTGNSEFGEVVIIVLKDNYAECHYKNYDSKLDNLDQIYIYNVQPIISEPNSIPDIYNKGCCSSEIKIA
........................................................................................................................................................................................................................................................................................................
>A0A1V0SE79_A
MKTNICMIVFSITAHENLECLCDLLDNIKKCFVNYSILILLSITENLCHEQLETYDFVKIVNIRPKNVSIWGNIDLFHQHILNINYIYEKSITYDYFWFVASNEMFIKIISSDFLDNFSLKIIDKQKPINELDYDIYFEKLKNEKHSWSWIEMAKNDIHFMNYIYKNKFILYGCQHEGLVLSSDIVLEIFNEYNKNKLYEHSTFKNYVMEELFISTYILNKYIISTNYINTFCFRYIYTIKNVSSYEQIENELKNHHVSIKPVRRDYNDPIRTYIRKKI
.......................................................................................................................................................................................................................................................................................
>A0A1V0SE80_A
MSRPRKSCKKDKNHLQESVHARKIGTCKLKACIADIKDLEVDGCICAKCINTIDDTLTINGNLVINGTINADNYPTGETGPTGETGPTGETGAPGETGTSGETGTSGETGPTGETGPTGETGAPGETGTPGETGATGETGPTGETGATGETGPTGETGATGETGATGETGPTGETGPTGETGPTGAL
...........................................................................................................................................................................................
>A0A1V0SE82_A
MFSRFFSNITEQIRKDIIRNAHSNNTDEIKNIIDTNCIDINDPNLTDDSKNTLLHLAVATNNANLAKYVIDKGINKQKKNIFNESALRMALKNQDENLIRLIIGSDSNDNDLKKEKESHKRTRDEFEKEKSNHQTTRTERDIAIYENDILTTENKKIKEDNLELQKTIRILRQSFKK
.................................................................................................................................................................................
>A0A1V0SE83_A
MSYHDNYNKYLTKYLQLKNLMRNQNYKLHVEYRFELHGNELTIIIKANQNIDWFLGEQWCTEEINDKVIIKKEMDYIKYNISKKIHEYKDDRLYCYPMVRNNYACFTGVIGLYLPKLSNDYADFKVTYITNFPLFISGIGRISESVTIISNLYLLKTQLYVFTENYIESDYLTLTHKDDAYFFMDKNKIIKKISKFIDKCYEFFEIKNKIKFLINYNGFLVENGSQETGKGGNGNYAGFNYAVTETQKTQELEKELTVYLLHELYHHFNKSSDYASNWFSEGFDEYFCRYLSMSHKKFIQECNIFLKKYWLNPYRNSKITIMTRENFWKNKFIEKLPYEKGFVYALYLHQKYKNDFIDKYKKIILELYYNPKMVINNQILKEMLTDDKFNDYIVNGNTIIIDYDYEIDMKTINFGFDIESAINSHIVRKIKKTSEAYKNGLRNGNISKIHINDNIGTVVIIQNNIRFAFNMFCGNYIKIPQKN
...................................................................................................................................................................................................................................................................................................................................................................................................................................................................................................
>A0A1V0SE86_A
MNRNIWKNNIQNLNIYDNLKSNLISFFDNFGHIDSFSFIQISDEKIINAFGNINNYRPLSICFDIEFQGAIVGNMKNITSEDGKAIFIREIGLMFFIHDKKHVYYIGHIFLNFDSLDKIGKFNKKDMRLITAKYATVSNETYELMADYENDFHIDNIFDIDINISNNKLTIQNLSKELYENYLFKKKLDQKSKDKIKRSISYLIDAETNDQIQNEINYIKKILNNIQYDIYAKDLEGSKLLTNFNKVNNLYWNDELVKNRLKLIEGKYDDFMKLFSELSRDSILIVKGKMDLVAVKNTKMIINKKINMDLDRYYDIETFNGFSRTHFGSSQLENTYRGLINTKVYDKSIKTLFDEIGKSIGEKAHNPVADSLFTIVVAIVINVGLNERFEKELSGGSKIKYHKEYLKYKERYLTIKHNEYY
.....................................................................................................................................................................................................................................................................................................................................................................................................................................
>A0A1V0SE87_A
MKEFIEYNEHKINVLVSQIELAYNKIIIYHFCYICDEPILITDSKAFGEQCNCCKKWFCNKRHTGHKNYFDSCAYKNLFGCFIIKRNTDSIDGSDSELLCLSCAINYIESLDNSFVCEHLTKSLIEKKLNCNTIVIKNNSFYCEECDAVDNIVIYI
............................................................................................................................................................
>A0A1V0SE89_A
MIIITIISIVILLLLLIFISYNYPTKNIKEKQINPIQKQESPKTEVSHQIIEKPYTEIEDELVKKEIELQNILNVEQEARLKAEQEARLKAEQEARLKAEQEARLKAEQEARLKAEQEARLKAEQEA
hhhhhhhhhhhhhhhh...............................................................................................................
>A0A1V0SE92_A
MNYDIGAQIENDKEIIKKIQSSSAYMKLIKCPNNLTLECFFEKLHEINKINNNIPYDEYDEYDEYVDEQDEMTGIMSQNKKQKPSVSLNFTQYEDGTTDIFANSLSVGACYGMKIDTFSKNGYTLSKYQDFEHTRCVSTTQTISKSNTCKNLIKLHNSSFEQKIYKFNLSTYDAITNIIMFINNNGLYGEKIEFVLKCQDLVICSRTLTMVDSTLKCNFIDFPNFIINPPGNLNKLEVYIRANNITINDDSLNFTIIYDVILFDDKSRSKIFGNHKPYLFETSSGIVCMGRGDTIIVPRYSEQVASTVHPDFKHLYSTINKNDDNQINNIINENIKIIL
...................................................................................................................................................................................................................................................................................................................................................
>A0A1V0SE93_A
SDTVLEIISGKNKLKHQPKTKVKILSTKNPTENQKESSMRKTRRKVMNLSNQMS
......................................................
>A0A1V0SE94_A
MANKNMKRITVVLIDINLIDSGSEKYIDVYYKFTRENKTLFIPKECKRIIFGNVTFEYLNQYKEFIENIVIGDNSIYFFLLALYDFPIKKNNYLEILGSDDIMYYFHFKSNIKGLSLGDRSAASASGSDLEEAAPFGGDGDNIICDTIMTVGIKNKNFAEPKVSYNYINSPIEKIWSFLYE
.....................................................................................................................................................................................
>A0A1V0SE95_A
MIWYKFVIMSNSKNIKMIIDMIMDRINSHIKDITSDRFYKQWIDGSNQETIVDELSSINFKELSEEDEDELSEVAVGDLDFGGEEDYECKIIKMFSTIKYEKRRELIKKLSDSIPDSNNNKKTKGQKNTERKKAVRRPKKKNTIKKPMSAYLLFCSDERVKVLNKNPEMKSKDIMKETAIRWKRINEEDKQAYILRNEELKIEYQERINQLKDEGIEPVETENKVKTRRNKKQKKDRADQEEQNEDGDDQDGGEGVVEKKTRKVSGYVLYCREVRDRFKEENQGMSGREIVKLINISWSELSKEEKDGYSG
.......................................................................................................................................................................................................................................................................................................................
>A0A1V0SE96_A
MKNANMNMNWHGQNHMNMNWHGQNHMNMNWHGQNQMNQMQQYNWHGQNQQYQQYQQYQMEQHKIQEQIRLHNQKVFEYQMKEDLKKKEFEKIELERKEIYKKMEDKKYRDSLNVMTELCETYIKGKRCYKKYCAFAHSKAELKIKKCGYEKFCNCIEYKNNTCENKSDIICLKLHETIESEDDYYKRCNLINPNNDKIIIILEDDDTDIEDDSEVSDNDTEYELWKNDRLIEYENDYKKIKSNILRSDMIHEMINEMIYEMLSEAELLMISEPELLLHL
.......................................................................................................................................................................................................................................................................................
>A0A1V0SE98_A
MNKIKKIEISIHWLFFNKFNNIIIKMAEIPGLIILDGITFDVGYRFGGSVNHQGGYSKCLRIYNGKKGQQIINGHDFFGDDKFEVLSSDENANNIVLELSWPLVEVNKRYNDDTLIMDRNVTMMKMKK
................................................................................................................................
>A0A1V0SE99_A
MIWTFSLLSFFLYIFYIIRQFRGYLNEILIKLNNIENQFIDIKRNIELSLASEMKIIESHTKFIDICNNISEILILQNNLKNK
hhhhhhhhhhhhhhh....................................................................
>A0A1V0SEA0_A
MIGYNTIEGFAIHNSSTRRCIEDAFGKVSCFTQRFFPYNIGKNIYPRLPFSEKLYFHGPAYKPVINLCDSCTHQSPSTQSQ
.................................................................................
>A0A1V0SEA1_A
MDRNNNKRITIRSSTRLRIAAGQRYDCNECKNRLSDRFEIDHIIPLCKGGENSLENLQALCSNCHSKKTSDDMQKLYDKNEEIKTGKSRFFNPMAFEYLGNKSSNNRIKSI
...............................................................................................................
>A0A1V0SEA2_A
MSWIRVILTTQSAQSQSKKRKVENDDNIFTLYVDQNEEIMDKINDLIGEEKGVNIKSIRLISSCIGCREDQPNQLAHMEPGGCLYNDE
........................................................................................
>A0A1V0SEA3_A
MEYTLLTYYLMKRIFLFFDEWLFYFVLIYLVKKRYYKITPIVMLYGLACIYTSYTNINKIEENLVDIHQIIWLSDKPIIHYIYDGFIIIKNLII
.........hhhhhhhhhhhhhhhhhhhhhh.......HHHHHHHHHHHHHH..........................................
>A0A1V0SEA5_A
MKESEKVYNYCVDQYNTNSNFPKNFMGAKLMVFKNLYGNNKKPIPYDILTYEVKDFFSNLQSAYSNLENGNIQFFKMSYKNTKKNQTITIRKDCISNNGVYYSVLGKVNNFNSQIDSNNIICDCKLLYDKVSNNYYFYVPNYVDCIKRVT
......................................................................................................................................................
>A0A1V0SEA6_A
MSFSEDINMNMNTIRLCNKKYEDGKSSVEDFKNELKEIINSFCKELKKFSDMYFNNWSNILEEDFGMAYYLENWCKNAKLENIDALFRNLGINFRFQPGDYEQEFLYDCSYDYHAKNALVINLEDIEDSNTMYTYLSYIKEYTTRFYECMVKINQIPNTINRYPADYSISLEVIDIKDNMKKIVDYFIKLSE
................................................................................................................................................................................................
>A0A1V0SEA7_A
MKQQKIEKDLEVIKKIHEFINNANLKKYPDHMTYESMRYALKKYIEEEDIDTETIYSLSEDEEGIIDHVFSDGFGVKIISQNDNLEITSHKNPDYSSQDQQLTEVVVLNCPDGSIKTFSHTLGTDLCKIISDTPHLNSDQENNSEEINQVETQTTIPFDDNSYYADFKDASGIISSQCVSGSWHWHSNGKLKKKLHSNKDLIEIQIYEFEKDIHALSNISLHLSNSSLQFEGVKLECVLKIDNKVISSQVILMSTNGSTCKFIEFPNIIVQCGTNLTSIAIRCPDYLAEFGFRFDVLYDEILLHEKSFDNLMQNYIFNYMLKTTSNVIINANDFNYKPKYYDQFLNTIGNDFKSLYISENLSEHDESDELNAPESYSISI
............................................................................................................................................................................................................................................................................................................................................................................................
>A0A1V0SEA8_A
MSTFQQKLIISICSAALFILVTLPQTYKLTSSLTSLNLYNPDTECPTNLGLILHTLVFFVLTYLSMWNAPHSAGLKLKFSIYGTLIFYLISSPAMFSLMNSILGNKVATPSGCPTMTGILLHSLVYCFALVGVMYLPPELE
......HHHHHHHHHHHHHHHHHHHHH....................hhhhhhhhhhhhhhhhhh...........HHHHHHHHHHHHHHHHHHHH...................hhhhhhhhhhhhhhhhhhh.......
>A0A1V0SEB1_A
MWKNNTGIQYIQPTESTKSQNQASNYVNKSLTKNDRYNIDIMKDYRKALDNGAYYLPNFFEETNDRTIFNKLKQEISSNPNCTQKEWSKHYKYENPDYLSTVNEIVDKMAKHFNVEVYHTRLNYYQDETSWKPLHKDQNAYSDKRGNFTMGASFGDTRALEFVHDGSDAKFTFPQNNGDVFSFNDEVNKAFMHGVPKTKKQVGERFSIIAWGEKFRQ
.........................................................................................................................................................................................................................
>A0A1V0SEB3_A
MSFPEFLIPPKPTGAIIQPDGCYGSSRRLGDTPHTCPECKGPHWTLHRPFPYNTLEVCSGCFRYVKEHGGLSKK
..........................................................................
>A0A1V0SEB5_A
MFFNINYYWLEWMNFYDNDRFSLRPPSGSGAVDDREAGYEIELIELNPTLKPVAQSPRRSRGPLRDPSDYTAVITSKDPPESSNLLHLLSSNI
.............................................................................................
>A0A1V0SEB7_A
MEGELEQLTFRFESGTTQDEMLQYLDIMRARLTGKMHEDVLEHFISAYVASIAGATLMCDGCRQEITDAEKVKLNNKFTFSCRLCPLKFDLCQDCQEDEGVANCPDGFGCQSYITEEGEEDHCNSTIFIPKPIESREPE
...........................................................................................................................................
>A0A1V0SEB8_A
PIKDTCDYVNVSRIHQFIITNTPKNGGKKCPSKSIMSGKPDSGCD
.............................................
>A0A1V0SEB9_A
MYTFLEHAFGTDFSGIVQHNHNIIQYPKEKHRRRLSWSDVNPEGLTGLLRDSPQSPLMIVTNSPTNLLERMQNAERFIKKLTNLNGKRTRIINILSTLLERYYMYVWVDIFDENFELCFRHKEIKNNIEINMSDDESIKLFNGRLIFSSFERGLKHDGLVVIKTTHGFNIIKKWGFQTSHKKAKSNF
...........................................................................................................................................................................................
>A0A1V0SEC0_A
MSKRQLPHDDNTISMTKQKTCNLVTLRLKNGISYCSILNDDNDSYPKQVILVYSNGVIFNGSIMKWDNFNDNDTISFPTDAIGRMIFPNSYSYDGKFQNGKLVKDDKIIYLSGHIYCGEIVNNSPNGKGKLFNYGNKIYEGYFTNGSLNYGKIIFDGNTVYEGDIIQGKRHGIGKQTVNNEIFYEGDYVNDLHHGKGKLVSHKSSIEKLFFGGSIDKLYGNTITYVGDFRNGQMHGEGYLTFNNDVTYCGNFMNGCPHGHGTLSFHNYKFEGQFVNGNIYGKGICILKNNITIEGIFHGLTKGIGTIKCPDKWSYDGAFQKFLPHGKGKFIINNGSNLPNGTIISSTFINGQTSGKTLAKFPNNEECTVSGGIKFIKI
..........................................................................................................................................................................................................................................................................................................................................................................................
>A0A1V0SEC1_A
MKAKKSPQAQKVATSAKKSPQAQKVATSAKKSPQAQRKMAPSSGFPQFVKSISSYLLAKHGHAQGGAEGVRSSALGR
.............................................................................
>A0A1V0SEC2_A
MLQIFFAYYDVSVFKQIMSNIKISPFSTKQKKPIYTKSDKDNFVYPFTAWGMCKHLEVKVKEPF
................................................................
>A0A1V0SEC3_A
MPIDLITHFKTEMPSIVIGTLSLISGFALNDAVITTIDEYYPKYTPGKINSKYKLMYAFFLIIILVIIISVILYNDP
............hhhhhhhhhhhhhhhhhhhhhh...................HHHHHHHHHHHHHHHHHHHH....
>A0A1V0SEC4_A
MCQKKNCTKCKSDSDMVFIATNPGIGTTGPTTPVCPPNPPLPSDNEVIMFKQNKHGFLDDIHHEKTGGLGTGPGLTFCEDPLCSQGSLTVSTSKKLVFVVNAGDANAGATGPANGTVSSMKVSHDKLKKVDVVDSGGVFPCSVATYGDLLYVLNGGANTNVVAFKIKSDGKLENLGVKGTFNYVPMDNGQPALFIGALIGPAQVKFTLDGKKLIVDVKDNTLSLDSPRGSFYVFDVQSNGDLTNMVKNDSSGYTPWGFDIYKNYLISTELFGQDLNGIDPFGQGALSSYRINSNNTLTPISVSIPSGQSTPCWIARYEKYFYLCNSRFLPGSVSIYKINSQGELVMWQAVGYETTNHVVEVASLDNQLYLLCPGSTEYTSGLVDGALHVLDIDRHSGYLTLKQIINVTKPLSGLQGIATLKF
......................................................................................................................................................................................................................................................................................................................................................................................................................................
>A0A1V0SEC5_A
MSQKPKICLSMIVKNESHVIKQTLENISKYIDYYVINDTGSTDNTKEIIKEYFDSVNIPGEIIDHEFRSCNCHMGNKWKKYSFFHFGWNRSYALKQCEGKSDYIFVFDADDLIIGDMNLNNLNADCYNLRFGKGFTYVRPLIFKNDASFNWHYKDPLHEYATCDKQNYKKDTLLGNYYIESRRLGARNQDKNKYLRDAQIFEELLKENPNDERYTFYCAQSYYDHGDFENAIKFYKKRISLGNWYEEVFYSYFRIGQALEALKRPWGEVKKAYFDAYNYCKDRAEPLYGIAKYYRNVSNFKQGYKYAKIASQIPYPSKCTLFVYKDVYDYRILEELSFCAFNLEKYHEAYAISKKMLNSHKLSERDIEKFESIMKNSKYKIDHVNKNSCLIYTGNLTINRNSLIFNLIKIITKTHKTILVGNKIDIYSYKNTYITSAKTFKECLKEKSIDVDYLILYDSVDYYYENFNVIHKTTILLQQDHIIKNIFENGLIVGIKNSEYLNKIFEKLHISQIICRSQEIKEKIIETYTLDTNTIKNINFDEETEYHALFNNENNKYIFKLDIDNDTNGLVYLEPECLKYIKENKQGYHFNNQLIISYYTEIQKKQPFVLEHIGKLALLYNELGDNHQALISLDTAINLIKENKFYQPYKTILQLIKSKILYDIEKYQESYDLCNLTLKNDIIPNKIRVFYENLRNLIASEHIYDKYLGYSSDIVKTIQNNNNKNILFVTCNGDYFEKTINSFINCCIDINKIDHWLCIDESKNKINKKYPFFNCVIKKNCTLLNFIRDKALSEKFKYMLYVPPNWQFIQKRDYITECIEILESNEKNCIVSFNKKDLITQFSLSFIKLSALDETGIFCNTENPEKDYITELKLRNYNLTSLDTISAIDLLFLQSSKNIHSNLSIKVISDNNDIEIWKRFKESISSQVSKIEQNKKTNLSKDDKDLFVGNNFNYLRSIIDPILTHIDILKETIYEYTLVLNERVVMKKDYKDTLNAILNSKLKYDFIVLDNIKESNQLITKENIPIQLEKMNGYIISKEGRVKLLNFILNNKINTINYLENQNVIDTYILNKKIYDIPMIKKDESNKEFIELEGYKFYSLMDSYGHDSGYYENISIHQLKDICDKNGDAGFNTLGWIKHKINSEENFIILPNSSNPSDGLYVKI
............................................................................................................................................................................................................................................................................................................................................................................................................................................................................................................................................................................................................................................................................................................................................................................................................................................................................................................................................................................................................................................................................................................................................................................................................
>A0A1V0SEC8_A
MNNIYKTILSNEQINDPVFVKKYLQFSFNKRQPEKDKKLYINICKIYGSYPDTIKELLVNIPKLGYYKDYFHILKYSENNSLSDYIFELIIAQIKEDISQMKNKAKISTLGKYLPREKSKLNIKINFIDKFCNTLYPNINQFTARRKYRKLKTELNQYLGTLEAKLATKKYDEINFNKVSPYALKKNMQIINNHETSSNKFKEYLLDKLKNCSLTQFISYSLSNVFTQEEINKVWEYNRFLMDIPTLSNELVANSMCIIDLSKDTFTYKFEYFTIGLAILIDQFSLLKNKIIIAGHGLVNLDGKNVTEKAEYLMKLCGPVRKINLEDYVVMANEMNNGKCNNLIFVTSKDIGPINYILEDNKLIVRQYIPDNGGYNVLYYNGNNVKRFYREVYSGKELIVAKNIDDIIVSSNELNDFKMPVYIILFFLILVINFQIRLFF
........................................................................................................................................................................................................................................................................................................................................................................................................................................................
>A0A1V0SEC9_A
MGNKNYKVVPENYKMASQKEINLRPGLRKYEGCGNNITEALERLKEVCEAYEIPTPMPVPDDKYSYYCGIITFDTFFKSEKKLNTVCFTNIGNKYIAHIYYYINKHDF
............................................................................................................
>A0A1V0SED1_A
MLYECSSCNYSTNDKSNYTRHLKSASHIKKNSNAKSVNNSKKELNHTIEYKCECGISFNHYPRLSRHKKKCVVTCYL
.............................................................................
>A0A1V0SED2_A
MNQETIYLIAVVFVIIIVIKLLTMSKAKLEHLTSTSDEAIQNIASLYNKDQMTIGNLTATGTTTLNNVTASNGNIDTIKTGKLLLGNKWILTGTGKDTQGYDDNWLRFIDTNGKYYGGVAAGTFYDASMGMTIKQYIDTTANNINAEINNCVKIGQSYKLRKDDDAYMWGRPVQIGGF
SSSSS.hhhhhhhhhhhhhhhh............................................................................................................................................................
>A0A1V0SED3_A
MIKNINGKDNTGRNHYDRNRKGNKITVLVNCIGIPISIVLSPANIHDAKLTETIINNSVIKVLKTKIISDKGYITPIPGFIWNNILYYIILYCSK
...............................................................................................
>A0A1V0SED7_A
MNSLPNEVLYKILKHLSISDLLNCQKVCYRLNSLISNDQYFSMLFYKVKNMIETQSLSYDILTSKILLIYCLKNFKKFDYQYAISLLLSHNYFNLIDIILNYIPNKCLIDWNDYLFISTCQGNKQAIEYCIMNGANNFTEGCYASKLYQYPKLLKFFSDKLKE
...................................................................................................................................................................
>A0A1V0SED8_A
MLKISLIDNPKELLELINECLKPKEVEKKQFGEVFTPMDFINNQMLKDLENHYQTKYKKNIWNEKDLTWFDPAAGMGNFPIAIYYKLMNRLLL
.............................................................................................
>A0A1V0SED9_A
MNNFKKKYYENKRLTDRLLIDLPIYFKKYCQDEKIYNEIEDKLIDLNICDCDAVHSGAKQRASSFRGDGGEAGGDSSLYYICEDCLNIKDRIYELILEVVVSMVAASGGENFSGDPNFNLLSYFMDESSRDINFESVYTTLNEKSMEMFDQIAFKLIEEFLKDKNGYCIIGGKAVDKWLNHSKYTDSENKLIETKDYDVVLHGTNDDAKKFCIDLYREKFLSFTKQINKDELCSYGIESIETRFDDTLCFSSTSTPVYQIGYSYIKDNEIKTNYFIDIHASTIYGKMEIVEIESINYINLKSIIENINCSLDYYKMEKRIKRKFLIEQALIDITKLNPYILDKILKSNIIEYYTGYFLTIS
.........................................................................................................................................................................................................................................................................................................................................................................
>A0A1V0SEE1_A
MALIIIFVFWYIILKKYENFNIIGHEEGLPNEYRFVNYDTLKKPVNKKIIQNDVKLQFPSLIKQRYAYDDQINPQIKYYDLNNFARLKELSIGFDPYIHETQPTKEYHYLAHHVDGFDYANANNVAFNAGPGTSDSYYLVGGGF
hhhhhhhhhh......................................................................................................................................
>A0A1V0SEE2_A
MSINHISYNSIVKHLTCCTNYGYIVYTLEPNLEKKLYVELDGGVGLMKMHEKTNIIIIVGGGEHPFKSKDTVMLWDQNKKQGIMEVDMREPIKNILIVKEKIITVVEKKICIFDWAGTLLSTKATYSNDKGLCVISKDLEVIVTVGTKKGEVAIWKHMKDIYKTIDAHTTNLEAIAVSTNGKYVATASETGTLIKVFNTETCNLEYEFRRGAKSTQIHDIAFNSDATILACCSGNGTVHLFELYNDPNETKNNKSVLSGLKDFLPKYFGSEWGFRQINLNNTSKAICAFDDNNCLHITTYDGTYYRINGHNKEYDQVEQGQLHINNK
.......................................................................................................................................................................................................................................................................................................................................
>A0A1V0SEE4_A
MADLTSQLPNLITIFEKTGKRLFFLSPREDIEYVYFIDFLCYKLKVLAASKFLSIYEMPDDRNEPNMFDSEVITKIFMRFGYTSFGAFSDIQKQLLNDTFQKYFGIGYPSILVKKYITNETLRLLEYQQGNNGYTVIIYNVENGVMTLDAKYFVDININSIVNVFVTQYCSNYISNISNEPLDVLLSEKVTSVSQILKEVQHRNKQALTLCAIRKFRHSLLSMFPKEIVRMIAKNIVMSKFTYDSLIK
........................................................................................................................................................................................................................................................
>A0A1V0SEE5_A
MNMVSKTIDYDYDYDYDSYGVDYDYEFETRNPDENYSNDMFDSFDSSYIEDDYDSNVESNSLSSDEKKYWNWIYSDTDIISKKKTFYPYPILPNGEIITKSKLLLHLNHLIEMQKVEEKIVYLQNEIEKHNIILSIEEFRKKLPKLSEERLKKENVLNKMKEEQKKIDEENKKIIQKNNMDMMKNINKDKINKKNTVFKSNVKVISESVILERRKEKKRIRAIEKKAEKIQEEINSKKLKEEMNLEKEKKKKEKDSYTEELINSIKEDKLSDNKKNMINDLEIVIKKLDAVKEIEVALEIEDKKEQKIVKKTINKGVDGWSITMSRVSGSDKKERVKFLCESIISKTKCRHGDKCNFSHVISACPFGVKCLNVEKKDNAYINKGSKICTFTHLNETIEDFEIRVNKQNKKTSSSGCDSVSSGCVLEEAVSDGGVPNKIKKEIVAYGRPIDSNNTWSNIASIGVKPKAVSEGGEKKNIEEKKSVIITLNKTQMCNSVSSNIKCRHGDKCRYAHSKEELVCGYGDSCTSNNCNRIHSSPRHIIKEEVKVAVISIDIPSKKSEPEKSKHEIKTIFKTQLCNSLESNIKCRHGDNCRYAHSEEELVCGYGDSCTSNNCNRIHSSPINKVVNKEVTSDRNITGFNTNAKVKLCAFIGRCKNGVNCKYSHTASQPLECGYGNQCKKVCWDGYKYINISNTLCDRRHPYENNILYKYRCSK
..........................................................................................................................................................................................................................................................................................................................................................................................................................................................................................................................................................................................................................................................................................................................................
>A0A1V0SEE6_A
MDVFSTQDAIVKKNDRSGNYIIISNKMVYKIIFFSKFGSNETAYIDDLTHPSHVELYFTDLISQYVECNHHIVKCNSIALYENDQINEATKKIECDDKTKEDILNEANNYHKNFKKIGIIEYEYAQTNLDEYIKENINNDDFEIKMKEITFQIFYQLHVIKSNIKNFMHGDLKPDNILMVNDVNYKPNETQYYCYTFNEQNYYIPVRKYIPKIWDFEYSTSLHKKNQIAHNIKSYDMADIFRFFFILFYEIKTVTEKQFEQVRINVAPPDAYADWIPVIDPETNSPKMREVGSKEVIKIERNLLVSDKLKDISNIINITASGSTQFMTDGNSITITYLDFLKDNMFNSFIKNNTKSINICYNINCPLGNKLYALKKKCIVFDFDCTLTSKHLYKSLRENTNMHDLILKLKPNQNNEKYKNDIIEYVNDIFGGIERIAKLKSLFSNLKDANIDLYISSRGVVAEIASALLAVDLYSYFQKIYGITETNGGQNKTKLIYGLYDKYNEIIYIDDNHSEHNDFKNSLGKPENKSSNEKTIVYEFDNMKYIFIQSLTYENGGINDTHMELIKTLTIPSQKGGYTQHNKYYKKYIKYKYKYLSLKN
........................................................................................................................................................................................................................................................................................................................................................................................................................................................................................................................................................................................................................
>A0A1V0SEE7_A
MLNKHQRVTKYCLVIQGKIEDKKKRKEEEKERIEREREKERERIRKEKEEEKERIEREREKERERIRKEKEEEKERIEREKEKKKANKFRCEYCKVKFSSKNSLFGHLDICLEKYKKIIEDKEKIIEDKEKIIEENKQIIHSTALLPASPLSPLKANVSSMSLPLVEAAPRSNNCKPL
..................................................................................................................................................................................
>A0A1V0SEE9_A
MHQDSQEIKIYLFPKNAVMNLVHLVHLVHLVHLAHLVHLVHLAHLAHLVHQVHQVHLAHLVHLAHQVHQVHQVHQVHQVHQVHHAQVLI
.........................................................................................
>A0A1V0SEF0_A
MNNNLNNIIDYNDYNKYFMTNLIGKKYIVYLNPHMRDINQIIESIKTQLPYSYNIEDLKIICEGRNLKSFDSADFPDGICAYFNKLNTIYVIGGDLYDIGSNLVENEKVTVEFLKGDGGDHGVASAFSGDRGGDPGDDVPEAAVVSGKFYPLKYYEELYTNEHVYYMTNLIGKKYPVYLNPSITDKTQIIESIKTQLPESYNNENFKIILQGKYLESYDFKDGVGSVFKNMEKIYIVGGL
................................................................................................................................................................................................................................................
>A0A1V0SEF1_A
MYRKKYLKYKKKYLDLKFQNGGFFDQIGAGQLNEEYYYLISNFETIRKIANRNHDLDLSEISEEYINELIEHVKKEQEWKKIDKKELKKTQGEKYLKDESTKISNNLD
............................................................................................................
>A0A1V0SEF2_A
MSDKELENFSKIIKIFNNKKVDYVETMYTYKKIMFLYKTDTTKSTSEASNSGPIRRGDLDVGYLIKNRYKCRECTERIKTFISLQDKNGVSIFSSFGSYLEEASSKICDRSEVEEDIVFYNNINNLCKEEKREITGVYIPHTENTICNFEKTKGGFEHFTKDILNKDQRITKDDIDKINYVINRYLFSSKNGGHMFNMISKICSPTVKDGLDSLSLMKECLKLSNYGNIMSSSTDWLYNLILSISNTGKEWIQLPQVEKYNLCIGSLLKLDISKDWSGYVILTYQTASNNIVDLLGKASSIGSMIIMIEERMDPLKYQRRDMNKQLSETQINNSIKSLGEFENTIMTIQELSSYEPKTIVFNTTPVHKKDGCYTVIEPPVNLEEVRPLNGVDKGPSSIEVFQNMKRNKAPAGEFYKRTVVGADGSAACDPCTYVTPRTEGGDLDASFGGKYATSTSIMNLKTIKDLLNLTREYPNTEVQICTFNTNCVYIAKTNIDTSKLSVPYLWAFKASKVYEVNVYKKVVAIVPMFENKLLNRKYLSVHFILDKEKPFSHVNCCFPEFLSSEYTRQCGPAFEQINKYTKITIPDTEENLACGVGISSMKSNKISPIYLKINNIKVQLDLLE
................................................................................................................................................................................................................................................................................................................................................................................................................................................................................................................................................................................................................................................
>A0A1V0SEF3_A
MYKQKYLKYKKKYLSLKKQTGGSIVENMLSEKLDKSIIVNRPTPNPIYPNDKSLKCTLISTQKKNYYKFTYDGQKIVNRYKEYNIEGLLDNVNTNTYNNCCNCISLTLYTKDCRDKRLKTFMTSLLASVINIKKHLPGWLVRIYFDETVYNCIKNYKLPKQLIFNKDYYKNILHDMWLGISEDRQSKCIVKQGITSYTKGIFKDILNVSDDDDDDTTWDDDYVNNPIIDIFRKSINEEIINAKKRMKQILHLKKENLSYENLNKFKLDDKYNMIPNVFNFLENNECINIDTIPYKDEIEKFINLIDECVNFNYNLNNNIPYLFDKIISSDNVEVYTYLCDDWQLVKTRSLRFLPLIQEDVNICIIRDADGIVSKRDCININLFSHDERKMFYLINYGNFSPFYGHYSSWLQNYAPQFMNKYKNAYQLLAGCFGTKIKIKEDYYNNSIITLSNIIHPDNVGFDELILLYIYKNFISVLPKDIEVPKYVPEFISSTWKVVGVSEKSIRIDNNEFIKTLLNSIINIKNKDTSDEMDILSLFILYHINGNIYDVFSEDQTSESTDYLYLNKRLVNNN
.............................................................................................................................................................................................................................................................................................................................................................................................................................................................................................................................................................................................
>A0A1V0SEF8_A
MECDFCNKKNDDITVKSETHVSNKFTEKCYGCFKNVCYNCMEPFCDDCNTRTCKKCCYKHNEILCGCYGKCYTCGTHVTRGSKGWPCIICEKYSYCIFNCRNCRQCDNDCNMGEHIKLNN
........................................................................................................................
>A0A1V0SEF9_A
MTKNTYVVISLIVLLVIIISIWLLRTEGFDDKSNHLGKWCSGGIYSDGRPIHREKAGVGAIVCGGNDRQHICRMNPDGSTYWDPGKTHVLCTSNQKGNTLASKWCPGGIYSNGTIIPQKEAGVGAIVCGGNDRQHICRMNPDGTTYWDPGKTHVLCTSNQKGNTLASK
SSSSSSSSSSSSSSSSSSSSSS..................................................................................................................................................
>A0A1V0SEG0_A
MYRQKYLKYKKKYLDLKFQNGGFFDQIGAGQLNEEYYYLISNFET
.............................................
>A0A1V0SEG1_A
MSHIEIIKNLWLGNQYSSSIFEGDSILSIGCNPKKTYTNQLKLSIIDSKDSDISTILQDAIEFINKELLLNHKILVHCSGGINRSPIIVIVYLVKYCLYNLQDAITLVKQKKTSIRIQPHYLRQIQDFLLV
...................................................................................................................................
>A0A1V0SEG4_A
MSKRCRDDINEHDKQNKVFIDINELICPITREIFSRPVTANDGFTYEEWAISKCVSADNDNEKTSPITREPITSYCENKIVKSLVTKLFEINPELKKDQFDQIIYNDYLQNKEACIKFLEHGNFTKFSEVTDIRLLDYATSSGYIITHIVKKCQDIAIFKIILSHSFDLNCKSREGFSPMYYITKNGNKNHIMAAIDVGAEVFNFSNRLQGSSNIIYVLTKNNTISHSEKNFLINYFLENGLLLKIFIDNPSSLISYMSEQDIFIRSINQIIENECALYKLVGLDFIVDMINSDVSYDDLTYILDKLLMLELSKEKIYEYYVFKKNCISFPYISEHVKNIYEGTIESDNYDNDQKIKLLRKIKELLININVNSIDEMILKYNIECQHKIISNNNKSNDEIFDNYMNNK
........................................................................................................................................................................................................................................................................................................................................................................................................................
>A0A1V0SEG5_A
LFDPTIFEMTDFVLLNNQYYGTATSTLIDEDISNYPTELGEYNVIATLWDVYSLNGVKVYDHILAQKEINFTIQSATTTTPTAWCGNLCADIATSSDLLGQIGNGVNCALRSAICYLFYPHKYNVNQFFTQYENFKQAFPFNTFFDIASTTKNAFASSTMSNNTTFGLPNIRKTGTTTQYYIQPLLSSSTMANFIGSSNATLFRTSISYLIYAITACGIFLILWL
.................................................................................................................................................................................................................................
>A0A1V0SEG6_A
MKKKIVIFPISIFFLILANFCHAQTLDANATAKEIESLKLKTGQLIDHEEITPINFKTQITGEKEIFYSYIGDEVENASNIIFRENNNYSNTIKLDITHFRIYSAPVYFRGENNIIHKIETASTTPKIWNDANVQTFIDKITSILKTPYAIAGTSYGTNDRYIARYYNTNWYDVRTSAIGDVQSDTIVAYNWVQYATENGDMYYNFRTPINFDISLIDPLNIISGSINMYSSEPDETISHAYAFYKGTQTIPATINDYSSFENNLYTNIIENSDVITDGFTNWDFNNDGINYLKNGDSNFMFMETMFDIGSTTPPNYLDIEYGRSFYSSLSSDFLQHPYIDLTVSTGGGTTTPAIASGDDIGFIYYNATTTKIDDNTTITSATYKIPYLLFKFVSIIIAFCFAVLITFFLSFINKKRKL
SSSSSSSSSSSSSSSSSSSSSSS.............................................................................................................................................................................................................................................................................................................................................................................................hhhhhh.........
>A0A1V0SEG7_A
MSDNNGNDTRRQRQVRFDDNVSVIQNDVPSSRTYSSKTSNKSSIKKPANPSSNKN
.......................................................
>A0A1V0SEH0_A
MHYLPLIGAFSGIVICFLNIASMEGVVTRPDQNGDMKFSIVNIIEYIKMPFDLDKRDVAWPTYYQMDFTDRVKLLSLNWVIMAGIGAGIGASIDILL
..hhhhhhhhhhhhhhhhhh...................................................HHHHHHHHHHHHHHHHHHHHHHHHHH
>A0A1V0SEH2_A
LGETGPTGETGAPGETGAPGETGPTGETGAPGETGPTGETGAPGETGPTGALGETGPTGETGATGATGATGATGATGAPGPNGSNCTSLKYIGTGGSKGDLVEIVYNDNTIAGVRNIICEPNWQWLNENLLNRSIYAISVDSNGNSYIIGSFSASATFGSITLTSSGSADVFVAKLNTLGEWQWAVQAGGTFNDIGFAISVDCDGNSYTTGIFQDSATFGGSTLTSLGGFNVFVAKLNTLGEWQWAVQAGGTSADSGNAISVDCNGNSYITGSFQESATFGSITLTSSGSADVFVAKLNTLGEWQWAVQAGGTSADSGNAISVDCNGNSYITGSFQESATFGSITLTSLGSYDVFVAKLNTLGEWQWAVQTGGTSNDFSNAISVDCNGNSYITGAFQGSATFGSTTLTSLGSYDVFVSKLNTLGQWQWAIQTGGTFSGVTISDIGNAISVDCNGNSYITGNFQESATFGSTTLTSLGNEDVFVAKLNTLGQWQWAFQITGPSNDGSVGIGIDYNGSIYVVYNVSVGKLNAFDLGVVGFLKENATSNSMVDVCFPGGVVLSNTFTNPLTPSYHYYINKKCQLSNCNKCSKRYLGIALDQNSLLTGVDNGCYCNCK
......................................................................................................................................................................................................................................................................................................................................................................................................................................................................................................................................................................................................................................
>A0A1V0SEH5_A
MEDIKEKNNKSKIENIKFIANSLFVLTMFIYMTIYFGFAIYFVSTQNFATVIMSPFIYSEPDRSNSTIFMTPCFIGADLLEKIKKNNETLPNNYIQTYDIFLFEYYYLDTDYCNELDFEISNCIDNINTIMNNKLYLEINYNMNYLIIKCLIIAFIICVMFVCCFTSYWCVNIKPSYWLIAIVSLLGFAFVITIILPYIFIQESLTTYQNFDYISNFLHVQNSNIYSEMVPIIILLALMIIIIASLIIVITDKVLKHY
..................HHHHHHHHHHHHHHHHHHHHHHHHH......................................................................................................hhhhhhhhhhhhhhhhhhhhhh..........HHHHHHHHHHHHHHHHHHHHHHH............................hhhhhhhhhhhhhhhhhhhhhh........
>A0A1V0SEH6_A
MLYNNIEILYTQTTNDFLLNVINFIKKYIHEHNYDHIRLKYYNTKIKMEITSKEKFHNKLTLNFVNNTKNYKFKIKKNINNMFFLKINKNINLLNQDLTAIYINMHIDPKVYTTKNNLNLLYKNTKLYENFKLPLNIINYKIDDDINFISDNLFNDLYSKLEILNIKNYIKYKNAHYKKHLNNLKLIVNDDETFIYDNLIDLSFLILDDPIENTFFDYENIINFDFFFNDIIDCFN
............................................................................................................................................................................................................................................
>A0A1V0SEH7_A
MDKYICPITKSIFLNPCLAGDGFNYEKEVIEDFLTKYSISPTTGKPMAKTLLENLTLRLEVNEYLLNNPSQKVNQYYNITYMANEEKILNHIKEKNYNKLLEYCKYDLSRLYQHDKLEFLNELEEKILNHVLNDSKIDSYENEIKNIIKTLKPINNIANENYINIIGMDFDLNFKIITDLLMKYKKSISMISIYNFVKLLLPLFIRLCILYNFNTESYLSYIPLYFSILTSFATCKIIYIPIFLIIYSRLARYLHIDNIVLDFSNIFQKYGHNYQVINKHIFKYILITCILENIMIIFNIIFYDYFLINSYIIANCILSLLLTIIDNYTIFGYILISKYLSS
...............................................................................................................................................................................................HHHHHHHHHHHHHHHHHHHH..........hhhhhhhhhhhhhhhhhhhhhhh.......................................HHHHHHHHHHHHHHHHHHHH.....hhhhhhhhhhhhhhhhhhhhh.............
>A0A1V0SEI0_A
MIKDLKISNAMIIQNMFREVTLTSPFNTYYNNVKIQVVNNYTVYVNNFNNLKNTYDILNEAEYYKYNELPSPKYSTSNIPVYMKPIHELENMLTYNYYKKFNFGYIHTYNFNPTLFASKYLNNYNLIITPTITPYTSNLVALIPSNTAYDFFIDSKKLLDSMYELYIDLNKDQKYLIYNSLETGSLPELYHFHIQKIELTKPKLEQISKGLYKVINDNIWGNMYCFAIQEMSWDKLCLILPLLLFKCRSYVKEDDKYKYSAQIYLYPFDNVDYLYFSFKKNNVKNIKLNPDKYLINEYWQELYGNSYVKYNMRYLPVGIIMYNNDTNKPLIINDEVIKEIHSAYHYHPNIKNVYKKVLITLTGKTRDHSIIPYDYINSCISLTARFAFTLYGNKKIINGSCKNLPFLYKDTEQFFGSEVNTGVLYINGNKFYVINVDNNSDKQEESIHKIVKYNCPFIFPYYYNSFVNDKKKYMCFQSIQTNVLKYLNFNKHDLKHDFIHLCILVVAYNLLYLYQKHNLVYDIDTLEDLLVCDENRGLIDYEFNDFNYPIGKTLNDFKILHNGNNILFKFKNLNNNILSNSNNNININDSFKKFIFLLNDKVNNFNNLLLINIINSNNFNINDVPKLFDFSINNFAYRPPNYQNYNIYKNFKCKKSYESLIKCTPDAFEELEKKNDSDFMMQKEKLQKYCDMILNENNDCSNKIEYDNLINTIKNSNFDFFKHFEEINLPQDEIFVSGTTNNKDQSTEIFTENSHYFNKITYVAHMSGLIYQTYLFHLYNTYMKNTSFSRIIVYKSIESKIYKLKKPINTQAGNVKSSVLKIDYITHKDDVEFYEDYFEVVRQILFPEITKNNFFELLKIYKKLSNFDLIIGVFAQDLFNFCMNVKYPSVLGYTNYNTHDDMVEYIIFKPKLVLEPIAVIKPTVTDIKIFYNINILNNYFENLRQSYSDKYLNTDYMKILLNKKNNKKIYDAIIKIQQIQNDDVMAIFMFYIYYGINHIFRIINQIKEMRHNLFTSPILNDTFFSVSHDDINDFYINNF
...............................................................................................................................................................................................................................................................................................................................................................................................................................................................................................................................................................................................................................................................................................................................................................................................................................................................................................................................................................................................................................................................................
>A0A1V0SEI1_A
MAEEAINEKTINDQFRRVELPWKDLIEKNVTSENYDLFITSLKSQRKFDKDVKNIGIKILTQNLHFRPETGKLTSVDEKVCTGESNFQNIQSRRACEFASSIERMDPDEKPDIICIQEATDDLSNETIFNRLSKSYTHVKQIDIFKNECSVAGGACAALTNPPGLSISFKPEYKLIYQDQLLFEGGFFAPSSKEAGIAGADIIGHKGAVMTLLQVPNNKVGELGGGKMNCILVINAHPSPYVEIKGAMSYFLKHASDFKSVYNVHKNQMNLIKTYIDAFLSYLGVRKGYYSEATVLNQYINNKDFEKIYSNIKCDQEKPGWTFWGTVVKLAVGKCSYTKKWVADPNNNMDFKNINLLGIFIAGDMNINRYAGIAEGPLEKDWETGAQCCSNEFYQMLHRLSADQPPIVPDTNEIRWVTYANETKMPPGRGGMFTWDGELNAITQDPLWPKSFSWIDFIFYYHGFGKFDVMFHNYDPVPLYMDNRAIRFKLAKKIPEISKYYTDCVIWRSVGRIKEIINSIQYITNLYIQYLSQDKAKDREKFTKDYILRKMPTLEIYLNPESQWTDDDDNVIIRELNNIFDGQKFSEVVINIDDSIKKIEEENERKRQQQQKCQPPPTFGQFVVNTAAQCALTAANVLLKLTADSHYRNIHTILKKLPELVKKNLQILNNKKNNEPFRSLGDYNIDTCTFVNTQYSTAKLMFGTIPGQNEANPYKMIDDISDHYGVMSYIILDTPQNRQMVTQISEDKPLPYARLPKYSARRYDKENSYDLFRYSKLWEKMRLLTKYYDFNFSEMNYYIQNRIAHLIKFNSVDNEFLKKLIKEIFNKEIVYASHNDFFEKIQDVKSSFVAAGRERTFNDGLIKLMNQIDPEFSNNFQRHAGLMIHQQQMKLILSGPDNDMALHQYYKKIKSMRHKMLRDFKFTKGGENQDISPIDFVTSGEMEVWLAKLFELFRTYILIDAEIPEDKTAYRKIPAYRILDFKIIPKDIIISVDALNDQNLCYKLICLRGKNTPIRSECYETKMTENMIKIDMNNVLQILNPVLDSKGKDGIYLIIRIYWIYDDKLFEKKKLQQPVTEVVIKFL
...........................................................................................................................................................................................................................................................................................................................................................................................................................................................................................................................................................................................................................................................................................................................................................................................................................................................................................................................................................................................................................................................................................................................
>A0A1V0SEI2_A
MDSVIIKIVSYNKKQDDNNIYIDKLKSWLNERFGCSKTLELVYQIPIYSTEITEYLSKFNNYGEEKFDPKLKKKDISDFMYLNSNSEWGPNNFVDTIDLISDIKYEYSQKFTSMMHKFIIDNHMVFCTYDKNVNGCFRIVNTCRGGFNAYKLVIISKNILEYIDIISLLDKYFKTLNFTYCKKSSVTNIDSNIYTRQNNGWSKSNLEKRTIDTIYLPEKQLNDIKKEFDMFIKTEKLYKEFQIPYRKGILFHGPPGTGKTSLIKALAYEYQLDIYIININDTDINDENIISILNSMPKASNCILLFEDIDSSFADKENIKIENRDIESINEIYIASHEEKEKEKEKDEDTEIKEKDLQKPKALQKTKVLQKPKFLTYSGLLNALDGILSNQNGMITIMTTNYIEKLGNAFLRPGRIDKIFYLGHCNDEQIGKMLKSFINKLKNIDIKYFIKDDEVDRLIYDFIKKLCFENGQSKIKPCELQAYILSNIDDIYNIFNNVDQLLKQYY
..........................................................................................................................................................................................................................................................................................................................................................................................................................................................................................................................
>A0A1V0SEI3_A
MSIIDLFISLYGQKKADEILQYMEKYEILDEFNNCENIESKLFFFSVKYGIIDIVKFLYEKLNIEYDYDILYRFNITLDSNEMISTKLLIPLNSSSVEGKMLNLIQSDKFSKNRNLCISYLIDMKKYSRLSFKNKKFYYKYIK
...............................................................................................................................................
>A0A1V0SEI4_A
MVKKERTKKRNKQNNKKDNKNKEKEKQKRKMQYE
..................................
>A0A1V0SEI5_A
MSDKKYSPYIIYKYARKDNYLNYVKIMSNNIMLDYSFKLFEFMNHIFVNNYNLCNDDIIINYINNDLFDFYKTLITDIKKDKKVYENLKNSDECDNILINYKSMIEKIEKKRLFKNEKFLLKLQLFKELLFTFFPNGLYDTSAVIVGTLNKDVSQSQLDFFDKYVLNIRSFFNDIRYIKKNCDELKITNKKITPYKLVSWLSIMFDKIFATKIDTFTINKKILMNHIEKKILNISSETIIKNRSNGPKKFCRIRKGDINGHYYCCNFDMSKFIEVAIYNKYDIIDKNIINMLIERYSQKQCVFVNLHNCNTFEELVNHKIVNKEIKVYDDVDYNKLLVKLNYFNDDNLNYILG
.................................................................................................................................................................................................................................................................................................................................................................
>A0A1V0SEI6_A
MLTIESLFTGKFNINLVYYFILYQICQSIFAVLLQGLEYLKFWIEPIIIQKFYLDSKGNTQIYDILEYIYKTNQKRVNKDYTERSGKEKEFCDLIAPGIYVIMFNGIPVITNYSQETDKHGHMIRYLTMWTISFDKDFFLKFVKDSKKKMIKQRHLYIQCYETYVYAHKNEIYGVWFQLCQIPKRSLNDTILDTATYYNLTNLLDTFYTKPEYYNKYNIPYKLCILLSGPPGMGKTSIIKSIANKYDTNLYMISLNSINDKMLPFVFKSIKEKSILVFEDIDCMTIDRKINKKENKDDDDDVNKSVTLSGFLNALDGIVIPEGLVIIMTTNYPEKLDSALLRQERVHLHCKLEKSTEVYSKMFKRFFNDVSNDKLEIFANQCFNRQLNMADLQAHCINHLNNMEKALNLDKFDI
...............hhhhhhhhhhhhhhhhhh.............................................................................................................................................................................................................................................................................................................................................................................................
>A0A1V0SEI7_A
MNITYHKYKKYKNKYINLKHCMHGGNKYILGFGTDLISEKYLPKQKCIELLELAIKNGYKIIDSANMYNNKDLITEALNNLISQNIIKRQDIKIIYKSFLPDIVDSLSDNIITDNNEYEDYINDLNDTINKFGYIDYYMFHSVPYQDNKNINVCMTYIRNLMNKKLILEFGVSNTSNELPCNMIDTLGNISVIENKFNHTMINNNNLKYYNDCINSNVKVIVYGALGGKQTGACGSKYIYTSPYPILDKLTHPNITSIAETYNLDKHMLILAYETVKYNFMHIPSSSNPNRIIDNILYYNKSIELLINNNDLLNKIDQDFNYDDRNKITTIANYFSNANDIFNVIGSYKGRLNLLYNLCFQDSPICKFIINFLPKIQGIDKIIFLNGFIFSCEVALKKNKFIDFENAINLLKQEYINEYLNIMKITFLNENVYEGTINYDSETYYDPDTYIINEINNFINYISMSSLLIQKNIRFNFNISMLYIDDLIGYKYNYLCYFKNTNLKICKIAVHKTTNVSDIIESYLSKINFVNISNIIISEIPIVLNNQKSTLFALTDINSDENLNYLNNNLNNITKYIENTNFKDLTYYKHDETTWHLYVYLPKENTIITMYIKPPYMYKKIPIRGNVTRYINVNNILNYFKEFSSFKNKKNKIYSINNNNFTYINDDYTKHNLDYHEIIIIDNYDSDNFINNIKENINNIHKYIDESYKYANPVYKFHNFIIS
...................................................................................................................................................................................................................................................................................................................................................................................................................................................................................................................................................................................................................................................................................................................................................
>A0A1V0SEI8_A
MSLCGIYLILLILNIVLCKTCKQYPRNNYGESCCRTCSITPGSHGLTCVSKRSGPIGKRSGPLGKRSGPLTNNVGFTNNCYNGCGNKCYPGFNYCCKTCAVNPHHHGQGCIGSVSNDNCANSCGNKCYPGFNYCCRTCANHPHHHGQGCTGSVSNNNNVCDQCNGIHCSKPNTIFFYHKRNPYYEFTNFYNSKIIVNNVSYPTVEHYFQAQKFVNHPTIMFEIINAQTPRDAFDIARRNSHLIPSNWHQIKHEIMKVGLRAKFDQHDDLSELLKNTGTKELVEHTKNDSEWGDNGDGSGNNFLGKYLMEIRIYHQN
SSSSSSSSSSSSSSSSSS..........................................................................................................................................................................................................................................................................................................
>A0A1V0SEI9_A
MELTRRTLTPQERNTIASQQLYKCANKPDSNIRFLESFDCPLWLNEDINIQGMFNNLGYDIDHIMEFRLTQDNSRDNLPKGPLCLHALCKI
...........................................................................................
>A0A1V0SEJ3_A
CTAATNTDNRFTHYKKDGPLYIIQPNRPKYDGEKYQIHFASDQFMDEKDFRVEFDDLYNKYPEIKEVFKDNEIKDNFNYRFLKYIDQDKKHLIKKIKIEEDIQLLPNSLQGLEGLQSLILGGKFSNGDQPLSPGVFPQGLQSLDLGYYFKNGNQPLSRGVFPEGLQSLTFGYYFKNGNQPLSRGVFPEGLQSLTIWGNFKNGNQPLSRGVFPEGLQSLTIWGNFTNGDQPLSPGVFPQGLQSLTFSGDFTNGNQPLSPGVFPQGLQSLTIGGKFTNGNQPLSPNVFPQGLQSLTFLCRFTNGNQPLSPGVLPEGLKSLTFEYNFTNGNQPLSPGVLPQGLQSLTFSYAFTNGKRAFAPGVIPESVTKLIAPGVPKV
........................................................................................................................................................................................................................................................................................................................................................................................
>A0A1V0SEJ4_A
MKKITLIRHAQSEWNAYGTQVPNVKITEAGQNMSKSLTQEVDLCICSTLRRARETLDHSNIKYKNVIFTDLCIEYLDGNIVNYYNGLAQQDIKIETEEEINERIEKFKNMLRELQDKYDKICVITHHCFLERMTGFKFQNCHWLDYQV
....................................................................................................................................................
>A0A1V0SEJ5_A
MNIVLNKNITHLLQDFNYFNKPNDIIKCNNLIWIIRNEEHLEQMIYIKNIKYNKIFIIFNIKNITNIEKKYVETVIKNNFDNTNLFYKNDLNDLYSILDTITKNLNKGSLHNDFYIDVIYSLLFFLLIIFIFINKNN
..................................................................................................................hhhhhhhhhhhhhhhhhh.....
>A0A1V0SEJ6_A
MRRATSSDSKNIYEELRSHIKEIKKKFPGWSNIIDSWNMHILTYDLKAFSISEENGGLLLVSFGNYITATWTPQLYTDLSLHTCCKCGSIGEQYIKNDNILTMCLNCAMENDYSPLPSDQRKEFTIIENYNGFNFKENKVKGLSLLATILLEYVRRTGHSITSFRVKHGRLCSTYDTEGDYAMELPLDAITKVAEDLSSRICSDCGRMVTEHKYCPAPSAALTLLGIRNYKNSALNAFPRDVLRLIGKEICKTKLSPEWLH
.....................................................................................................................................................................................................................................................................
>A0A1V0SEJ7_A
MINTGYELFKINIDKLYTLNYNTFLMNNYKKSSTILIKSLCEKCSNYLVDDLYDTLLPLLKSINVVFHNSKHFIKNSLVTNFINNDKLHNDIDKLINILCDKIIKIQTDKTLAIDNYNKYIRYLNTIKPLLYYDFNIDDIIQMLTNSVSYYCCNELYSIISCASPYNLDDVERYLCILYDIDKNFNIRDAIVGLLSHTLVFYNDNNKKNHFVISSKIMNWKNIFKLSNKFIFELNLEYILKMYSELSIVENKYKSVKKINYLGNDKNMLLYQMETFWHSEAVKNILNKNTVLNKYKEKIELIKYLSSSCRIIVMNQIEFVVPNNYVKFELLLEESIVDYLTNL
.......................................................................................................................................................................................................................................................................................................................................................
>A0A1V0SEJ9_A
MNQEDNVCHICYSRPKVERNNKICYYCKCDFNYCNECINKLYNICCICNKVIIYEPMSMDMLDLKWPGGGYLCHNGRNGATGAMGATGPTGATGPTGAMGVTGPTGVTGARGATGATGPTGAIVSGATGATGPTGAIVSGATGARGATGATGTIGPKSMPGPMGLPGPKGDPGMRGPMGLPGPKGDPGMPGPMGMPGPKGDPGMPGPMGMPGPKGDPGMPGPMGMPGPMGMPGPKGDPGIPGPKGECECNNSLKYKITIINGEISIENYTTRKTNIKGSNNNYVIELF
................................................................................................................................................................................................................................................................................................
>A0A1V0SEK0_A
MTTNKKKKEDEIIRLSGDIESVGNGRISIRFNPTCSNIVMNRCIRQFGSVIHSIDFNNNPNAKRETILLMIRFGISNNTNCDIKTLNLKHIEVTDISSLIDLTNLRRLDLSATQVTNIIPLSNLINLRRLNLSSTPVTDISSLSNLNNLGELNLSCTKVTDICHLINLRILYLSKTQVTDISSLINLTNLRILHLSNCDVTDICHLINLRILYLFGDQVTDISSLINLTNLRILHLSYTQLTDISSLINLTNLEELDLSITPVSDIGSLSNLINLRILDLSSTPVSDISSLSNLINLRILKLSSTPVSDISSLSNLINLRRLNLRYTPVSDIGSLSNLINLRILDLSDTKVSDISSLSNLINLRILDLSDTKVSDISSLSNLINLRSLNLSYTPVSDISSLSNLTNLRELDLTYNDVSDISSLNHLIRLDIQRDV
...................................................................................................................................................................................................................................................................................................................................................................................................................................................
>A0A1V0SEK1_A
METNFVKYDFLNTIIYISKNHVSEVKRWLCLFGSCDNRNLYTFVCNKLNDGTEISIYKDTEPFQNNIDIIKINFDKVDFPDFKKEGEWLFRLTRDKNYMENNKKYLIKPKGFIFSLPDQMSEILIMHILSTMTDLLLDKHLCKYIINNYKKSIKLINKDNIEYYEC
......................................................................................................................................................................
>A0A1V0SEK3_A
MKYYIPKYLLSYIKYKNIYQMEQVYTFNHVLVKDTSIEFLEKEFNISLKNEDDIQTDFLTIYNSSCSCEKINSSQNLNITNFYIVEDFDNDDICNICRNKQNDACVTCEEIYETKENNELENNELENNELENNELENNESEIKLEGEIVKCKIVKSLSCSHKFHYCCAYRWLLTKMSCPMCAIDWKFINNDEKLKIYYNDQIEEFELSEKVIENIGNKFNIDMEMYKITKNKKYVSEYQNTSYAICTPDMHDNSDNLKINCVFNGNTKSILIKYTTTIKELREIIANIFNTFHDQIIIFNQDKIISNDYNTLNVYNIGLKCDSIINVIINDKINYVADITDNFLVIYPQGNQESTILQNVVSGKRAWYGYPYLTNTTGISCLLSSLYILIKKVNTEEEMINLVLSNFEKYLDIYNVHEKQGKIAKEALRCLLTLDNNTNQNKNSVIITCTFYELIEKILKDNNKEIKDVLNYSNVLCNLLLYYSGKVNITYALKDVRTNKTFNIYSPLVLTNNIAPLLTFNEDLNTVVFIGKGKDVSLPIILFNPLTGNEVDVNCAELANKIGNLGDIEMVDDRVYDEGIMICIDTSNSMNAASNFIEDVMIMKTDLEQDKKKYYEILNTKKATNFEKEDIRILKDCVIWFITHPNYDDWKKHYKHFSTIQNIALCAEKSRALILLKYIETFVKLLDNKTVMINNKTYGHNYFYKNTSIQEIKYKEEPPHEYLCPITQNVMIKPTIAQDGFSYELDAIKKWFIDHNNSPMTNKKISTNLIPNNNLEIIIREWREKNQDKEQNKDQNIINLNLDDKVIQFEYNDESNVWDLKYEIYKETKYTHNEYKLSKGYNDHAGTQLIKNIKDNIEFKLDNKTIELTISNILTAKPYNYRKLVVPITFTGLNVIYKIYSEFTRYKTNKYHKIKIYADAEDSGDGYIRGRTERCNMAMRYRQDFRLCFYKKSKVYDTSKNYMSRLTIVKKLFDAFINRSIAYSFNNSIGLMSFSDKAKIECEMTPFYENFRDKKDNLYTDGNTVLLEALYDATDKLVAWKNADKEKRGNAKLRIICLTDGKNTSSKYTSDDISRKLVTNNIILDCIVIGSEYDYYLGLISQKTGGYMFNPSSIRYAFDIMELETMITSKNRDKKYSSLFGIINERTIPPIIGPKDSLEAKSTNINNTNYNDPTKIICKELLLLQKNPHPEIDIYINDDDIYFWKVLFNGPDGTPYKNGCWLAYIQFPNNYPLSPPNIRFHTPIKHCNINNYGRVCHSILDRNYTPNIGINTILHCIYGLLLNPDVSDPLDTNLALSFYEANGIYESDIMEHVKKFASKTREQWKNELE
.................................................................................................................................................................................................................................................................................................................................................................................................................................................................................................................................................................................................................................................................................................................................................................................................................................................................................................................................................................................................................................................................................................................................................................................................................................................................................................................................................................................
>A0A1V0SEK4_A
MNIPHYYSTLLGQVSFDYEKPIKIITKEKTEILISPNVIIKLSPYFNMCYKYNEIVILDYDYSLVQKMLKILHNTNIHDIEISEHEFRELMNISDFINCCYLGIFLFNRYLLFDTKDKNQQIDDLLYFAKYFSTFEIDLRFHEELLDKFLDLTDSHIDYLIKLAIIDSKFAKYLKFSNNKQYFDIIEFYKYKEQASISPGYRLFWNYLSTYSGMNNIYVYEINYLDTKTKQIENIFKRVDKNTFEILLNTLEYYETYFSNIIYNYIYQYNYNKNLLGYLKKPSDDFKNIFYIPSKFAGFFSNEMEVKPLLFSLEELKKIYEKIHE
.....................................................................................................................................................................................................................................................................................................................................
>A0A1V0SEK5_A
MNNYSTLTSIDIFKSFNIIRKVDDETINEYCNIIKTCTSVIKFEHIYVLLKKLVHNIVSKNLSGQHITMIIVAYLQNYKFNKDQVACLFGILCETRYNTKFDSIRIIKDIIAKNLDILPLDNYFEIYLRFIDNTTKYKWPNKFNFINEINMKEIPKNVILNAINNVNDKTQEFNCFLVSFFIKLFTKDDIFQILTCFNNYGFRDKVLLLFCDTFTYDKEEISQFIIMYPRYTTDILKKYDITLIFTNQEIIDILTYLTNSSICNELDYLKYINKNYTSIRSYIYENKDQVYQHFENKHLIYNYLILYWYDNNFAISKEEIMASLEFINDNDKITFLCHVKNIFTTREIIDIVTKYNIDRNQLNKLIDINVLKYQDFILTLNNLSPYECFKLIKYSSYIKSDYDTIIDLINKIPLIITNTKLDRYIDSHVLKIELLKYGCISKFDNETKIMQLLNLFEDVKHKKYILNMVSKNNFQLVNNQIFTNIINTINNYVDYYDLLVIDRSVSKYLHPGYFTYNILEDRVKFSGNLGKPLDNEIINEVKQIIIDKIIQEIKLILKYPRLTISDNR
........................................................................................................................................................................................................................................................................................................................................................................................................................................................................................................................................................................................
>A0A1V0SEK6_A
MNEKKLKKLDLIKKEKPYYYYAYKTISCPMRFSVFLHEQCIEEYMTWKPSTKNDYYNYEYNDTTPSLCIVYNNNEIISSSVSMNFMELFEKIKSEYNDDYTYKFYYIDIWRKGKDEEYFRLLKSIKLMIKKYLLVKNEL
...........................................................................................................................................
>A0A1V0SEK8_A
MSVSNIINGVDKLQVNIAILGSISSGKSTLINAIFSDHYTENKIQRTTMIPQIYIEGINNKDANVIFQENKQCNDDNKIIENKLKEITHIVNKIPLINNRNNLRLSIYDLPGLNDIETKEIYYNYVKNNFYKFDIILYLIDIESALNTSDE
.......................................................................................................................................................
>A0A1V0SEL0_A
MNDVVDKQVRRAALITYLTKVHNGNHDLEEHSMSYEHKHWTDELICERYYLDEAIREGCVASGYDETKYREEHAYELRHNGRLGELEDRELAVQEWFEDHGLDHSLDPDMINRDKYIWWYHNSTVGLSVYDAKLFCINEVKKRTDIQNKLVTANVDSQKLYAELRPF
.......................................................................................................................................................................
>A0A1V0SEL2_A
MLKIPLLVKSAITIPILIIIIIILCIIISYIISIFNKGIYDSFTSTTQDIIKQQLEFAYNIKKINNDLAIKKNMQPVNLQFTSNLGIMNVVIDFDRCLPVINKNPLPNIYNNNL
SSSSSSSSSS..HHHHHHHHHHHHHHHHHHHH..................................................................................
>A0A1V0SEL6_A
MTNIVNNNYKDLLQNSECGSPLSATLIFSVIKELIEPGTSNNIFNVNNTFDANYLISLKNYFDSTHFGENEFKTENFVIVDNNYKITGDSENKIATLAKFKYDVFTDTSHQELNEFISEFTKNTINDFFKSSLINCRILMFNVSYFNAAWKNKFTKTQKENFTTSNNNIIEVDMMHCVEDSWYYENDQIQLYYKKYEDGTPNSIVFILPKEGPQSYDIDNLEHHVKETIMCRVDVKIPKFKQICEIEKDAILSLRVVKKDSEEEYSDHPITFHQKCVIEIDETKTCAAVATGLIAKCYTPPTKMNVVFHANKPFYYFIRNNYHKLVLFSGKYGF
..............................................................................................................................................................................................................................................................................................................................................
>A0A1V0SEL7_A
MEIEKLENIEKNANMLIIGKRGIGKTSFIISLLQGKKYSQGNIFCLDHENDRYKDGLPLSKLNFYNELTEKTLNDIITKCTDSSFIVIEDSFNIKDINLNYLETFKKHNITLIAITQYMCINIFDYIVLFKTTNMSNIREIYKKIDTKMTFENFEKTMNELDRYSPLIYNKVDEDVHWYKI
.....................................................................................................................................................................................
>A0A1V0SEL8_A
MKQKFYNDVNLINHINKLKQMKQVLFLLLLLLFPIIYANAIDNSKYMNHNLDGNNIILCINDYENIKLLEKYFTKFIFTELIFKNDNIIDNKINLYCGNFEQLSLKEIKKSEKIDLDLAINSNTSLSYFEYHKKDIRLEILKILLIGGLCGLFALWFFFVGIDL
SSSSSSSSSSSSSSSSSSSSSSSSSSSSSSSSSSSSSSS...................................................................................................HHHHHHHHHHHHHHHHHHHH......
>A0A1V0SEL9_A
MIKQLLILSSLILPIICINAIVIGESGIGKTRLIHNLMDNLIMDYEPNMTTYTKNFNNYNITFYDVSNINNWLDKLIEIDNFNIVLLLSLHKNNINVETIELLKEYFTDDIFLHTQLIIAQGNKITSWHNIYNTFNKINSHCNNYLNNYIIAFDFDNTNYYKDLIINQTINYDSFSLKKLHKQQINIQKNKELQKVEQETIQYLNITNHTKIIYKKTKSIDSKTGFYELFSYSIFSLCISCATMIYNKIKNKNIDAALGLFILCLCWFLILCVLYVNVIVIKK
SSSSSSSSSSSSSSSSS.................................................................................................................................................................................................................HHHHHHHHHHHHHHHHHHH............hhhhhhhhhhhhhhhhhhh.......
>A0A1V0SEM1_A
MEFYETQECQEFITLKYNSIELTDKLCDVIKNDTIKITFTDIWFIITNIKKSQILKIIKSYLDNYIVSDNEIKIIIKELKKPSLINEFFKENKIDLKICYKFILELFSTTQIETWSFNDLNDILDYITKEDIIYNVQYYYNNVDLFTNLIKHYVNNNVITKDDAVIIFQYVDDINIPICNYFFEKFTFERRDILKLLAFCCYPEYLIKHIKGYVCNIFSIKEIIDLTKYEINSEQAKLDYVKYINSEILCVSDYIKNNINEIIILFDNDFLIKVYSYFLTYWSDNNILFNKITLINSINSILTDDNYNEYEKLLINYKNVCSFKELLELPIDNKIKNALYDPIIHESINDLLLILKINDTTHKNYELIKTYIKNKDFETIINVIPNIPICVKDNIDPYIYHMNIIQYCFQVFNSEEKILQLLNLYQHSKYKKYILSTLAKHRAIDDNILLNIAFKIFDTDINNIYNMYKSIENYIDYYDYFDFNNVNKEHLLIGNFISKIYYNILDDETIDNTGKKYYSGIWKINVNDKKILQDKIIKYAISKGKKIQTPWFIKNTKKQTNNMCIICFEKKPNIALFCGHILCKKCFLKIQNNTCFICRKEITGNIKLYM
..................................................................................................................................................................................................................................................................................................................................................................................................................................................................................................................................................................................................................................
>A0A1V0SEM2_A
MKYIIILVLITYINTLPTIPNINYMECGFNLKYGDPLNMTISRPIFEAFTYNNKQTILINGVNYKMPDQLYGLNYPSEDKKSSSLIYYSASMVSEELYQTFTLGFDCKRIDFAFSMSEQVNYFNYMYNTQGCYTANTYLTITVSKMEINSLIKLNDEFKKTINLLPNTYTNETCKYFMDFFDMFGTAFFTKTVYGGYVSMTSAFDISVSYNKNSYEIGLDLGAQFLVFTGNLGAIWNETQAMKYIDSTYDSTMYLIGGYPDYYNEDWPMTVPNNPLIVRANVVSITELIKDKNIKNAANLALNDYYMNYSC
SSSSSSSSSSSSSSS........................................................................................................................................................................................................................................................................................................
>A0A1V0SEM6_A
MIKLQNYKETLETKIILNLLTKNILDNNLEIICQYIYNEYDNNGEIIFTNILKKHELQKYNLMYLNYYKKDKKININSVIKLFEIYENDIYQDYIKFIKNYMFNYDNNRICEIILKNYEYNNNFEQLLDLYIQELNNILVSFSNIIKLIDDEQLNNILKNKYIVCDNIFNTIKQQNFKNNIIKKFENKKNKTG
.................................................................................................................................................................................................
>A0A1V0SEM7_A
MSVVKILILVTLINIYLCQELPNIDNTILGIDLQYGQPIEYSLRNPVFSLLTYFNNKTIFIDGTEYLVPDQMLILDYQTEQQKSINEVYVSSYMATMSLSESLSYGFQPLYFNYGMFSESEQVSYFNQMFEFEASYMAMSYLRITTMKTSLQNITFADNFKKDVLSLPEYNKQTCKYYKVFFNTYGTHVIFDSIYGGIITMTTSFNMDILETKTIEQVQEEINYQFFLLTSSSSLSYYEEQQLEELNLIYTSSFQIIGGNPSIYNATNNKPWIDSIPNSPLFVGLNTKNFTEIVKLIDNNINIQNFNQALYDYLLSSLINWQFITNVPSNLLYNMKSSNLIVIDNNIYLMSLGYSYNIINNQFSKISGLPLPYFYESPSPNYCTGANDKIYCFGGYYQHPNMYFTTGQAYVYDPLALSWSELRPIPLLNDNYGLPFSFLFYWPDQYINYPVNINDEIYIIGNALVVHDLPDEFAIINFKYNITSNTYVVLDYPNNECWIAATPIVINNLIYMLGGYSTNVNGRLYSCPYESFNSNILNNPTNIMYALDTNNMTWSQLESMPVILEFFSALAINNKIYVIGGINFISREFNEYTYIYDNNSWSSTLTDDKLIGFGSYGKAFNNEFLFSVIDPYNNLGHLSMYSRSIVEFC
SSSSSSSSSSSSSSSSSS..........................................................................................................................................................................................................bbbbb........................................................................................................................................................................................................................................................................................................................................................................................................................................
>A0A1V0SEM8_A
MKNIIWENKSIMLGIIMFLMNYKSSKKIIIYDDYFRKISKKMFHELEFKKKGDGFNINIRNNKNKDLVINNILNLDTIKNKTFYLLPWFNKDNPIIAFHCDDQINDNIDVIYKDIKKFDKYDRYKSHSFENFIDRKCSINIWDSETEYNILKLYCDKYNYSVESTYDYLSSILANETCHNDNIDIKYVSIPVPIKEQIDIPIPIPIPIPIPIKKEDKKEDKEDKKEENNNCKPYLDTLNLINKKTEIYNKLLNNKNKLNINL
......................................................................................................................................................................................................................................................................
>A0A1V0SEM9_A
MTHSESNHKKKHKSKLTFKSNASKFNAKSSHESCRTSTSSSSSTIQGSLTVGKEFISMNSSSSSSSGSSDSCSHFDSHHNSCECCEIISCQSTCDSSRSEYPPGPPGPPGPPGPCGIKGQPGCRGPPGPCGPRGPEGPQGCAGRRGEQGQCGPKGPSGCPGPQGPPGPHGCRGPTGPCGPMGPCGPAGPCSCKRSIIKLVDILHEENIISEKEKKSILKKL
.............................................................................................................................................................................................................................
>A0A1V0SEN2_A
MQNIFINTHGLIINKEKSIDNIIMVINDYNHYNNLILLSDNTDMISNYNYETVTIKPSSDFFKTKVEEYKKNKNNKTLVIVDILCIDDYHDEYIRDIIYNGCFYNINIVFVQPNTNSFLTPDIRGQIDYTFVFIDNDPNSFDNCIKYLENAYLGKINNLNDISIIINIKNKLAYSSKLIIFHENKNNTIAIL
................................................................................................................................................................................................
>A0A1V0SEN3_A
MIHDKNNKKLELLIIGAQPGDDLVKYLEKQFEVYTLNDNDEINSDHHYCIDLLKLPINHPKKFDLIIVDQSVICHVIYLPSGNIYEQIIKSFLNENGNMISPYCCGGTRTANPYTDMYCNNDCSGILLHCCYNDNCLHYQHWKTCIDDNCKVYLGAKCDSRKKQIDFLINREKFVSDNKDKGYNPDHMEKVKELQEDFERDNVKRFYLEWLYEKENNKKQKEEIKVHIMNQLFNSFRSVEISKKEFFCHGKTKVLELKGYMP
......................................................................................................................................................................................................................................................................
>A0A1V0SEN4_1_A
MAIFFCSDDDSNYKKNIQVYDKNMDNDLIMKYSDNTNSDNTNSDNTNSDNTNSDNTDSDNTYSDDINSDNTNSEDTYSEDTYSDNTNSDNTNSEDTYSENTYSEDTYSDNTNSDISDDECLNNNNNKNTNKNNNNNNNNNNIKNNNNIKNNNNNNKNNNNNNKNKNNNNKNNNNNKNNNKNNNNNNKNNDKNNNNNKNKTMKLIDYLNGKKIINICSDLYFNDKNIVTKITGCKNPIINFKKTNQFTNKHYKYITIDTTNINCLVIYNLTLFNQHFGNITNIAPYYCSDIDKYYYYFVNITDCDNDLSVLTLKYRNKIIADVLFGIGCHAGINNLVNNFDYEIPTISYETILQSQKKLNDILEQEDKIDTNSINPFNYRVDKIKQNYAIIDYSYNYQGISCKYLNKNIHKCEKKWSGIYKFNNRIQLYNFIITNPKAINYCLSETITPYFKYFIDCDMNDQVLNHIKNNKNNNFNYDEFWKQIIDIVIQVLTFYINYKPGIFDYIYTVKQNSPHKIHIHFPNIIINKYYANVIHNTIINKINNINDFPLKEFINTIIDKSPYNSGLRLLYQKKCCDKYAYDIDGKSTFKINNFNIYNKLLIKENNNTLTKDDKETLRKIRVYRMIITAIGTDNDDINFTKNVSDKGIALIDLEQFANLNNKANNKINNKTNNKTNNLNQNLTNITITNNAVQINTIKKIDNKSIQDIYPDLIVNDLTDGLNKIEILNGYERGQFLIISKNLIVALINNLSYYRTTDYYPWLGLCFVCSSLGLRDTLHKICGKDDNRRNDYDQNSIDRIFDHYEPHDEHKNYFNIFTLMRWSKEDNLENHKKIISDNNNILFIELLANDLFKNIFFKDIINYKFKKCLNHYSEQYVQPLTNNNLVFVKAGLGSGKTTATKSYLKKMLNDDINRSVNKYDTCLIISSRQTLTKNIYNNFKSDIKDLTHYKIKNDYTSNKLKLCITPDSLIKLCSDKHSGPEGNKVNKIKLQLHNNKSEIICIDEYKSLLFYVAMSDTLNNYRNTVFNILIHLMRNANKLLLLDGHLTVWEVYFTTL
..............................................................................................................................................................................................................................................................................................................................................................................................................................................................................................................................................................................................................................................................................................................................................................................................................................................................................................................................................................................................................................................................................................
>A0A1V0SEN4_2_A
ILTKQDYDIKNMKIHYNSGKNDVNTYYIYNNCNYVVFNMLKDIQKGKNIFVCTDSRKFADVLEIIIKTLNQEVKLCKYTALVDQATKDQIGNCNETFINYQVVITSPTILYGVDFSKIHFHNCYAFYDKVIDPRGNHQQIFRIRNYIDKQVFIYLKNTNLSKFNHKYIKSEIATDIQDTITLIESEKNNQMSAEEILQQLQKMGTHDINATQIQKVLSVINNNNKDDYKYSHTQLFDILTKHCEKEDIHNKEYHDYYLLNYLTEYGGKVHFDCLIHMTQQDFAKINNNLNNAKLESLDNYHNNIINAKVDYDKYNELLRSQNLTQEENYIIANMSIKNVFNLKSLNKDFMNFIYDTNYIGKFIKSSFLLLDDDSMSKRLVKRLTVDYKKKLEKDLARVKMVKHLLHSFYPDGLADNRVLIVSTNPDDFNERQILFLNRYYYNIRLYFKGITHTKYTEEHNYNQGVNNQNNNDNHVVNNQDNNNNSHDNNHNNVDNKQDNLVNNNNNHVNNNQDDNNQVNNNQDDNNQVNINNNQDDNNQVNNNQVNNNQNDNDQVNNNQDDNNQANNNQNNIILNPNINMTPYKLFGWLLIMLDDFCGFKAQLLSICNRKNIINCIKNKINLISEDYLCSTDDLLDKDIKPELYIRTINEDAEEIAMNLDNLIIEENNENVILDVKKEIMDNKDDIIENNEETYITSSKNKKNTETKENIKKYTKEKNNISNQKTKITIEKIVSSKNNKGKTKPSDNKETNIKNMTEKTITTNYNEDNIIKNENQDYIIENDKDTNIINNINNKTKNNTKTRKNIRAKKNIIMNENKKNKMGDVIEYKNEDDVIEYKNKDNIIEIVKKKCKTQNKDDVTEDDVTEDDVVVVDSEENIIKVKKEKTKKIYVKINKNNTIKNIKKNNNINKKNNFQDKNIKNTIEKPDNNDVNKKKVKKEKRRPTQLRFRENNNDTYYRCYKLNQFEYLELIINAFKNSLNKDFKKTVLFNLRYKKCKYQDLHNYKNFDELINSSQINYYKLDNYANYDFDTENIIDNNDENIIDVFYNYYGLFENN
...............................................................................................................................................................................................................................................................................................................................................................................................................................................................................................................................................................................................................................................................................................................................................................................................................................................................................................................................................................................................................................................................................................
>A0A1V0SEN6_A
MGTWDDYCLICGGPLTTNDLDRFVKNIKDYLWLNKLLLILSDDQVIQTNDTNYEYGGIFEIDKKIYNICPLNYQDKDNNGYGFACHQDCYKLIQINYKHDIKFHDVSKLLGTYESLLKTRSKYKPMDKYNEQFFNYETAYLKDPWLLESPFKNNNNKTRILNIWKSLIPKFKKNKLRPSPTQSATLFEVGKILLGNNKKLWIVKKINDTKRWIPYNKLENNKIKQKSSKKTSKKISKKISKKNNKKTSKKSAKKIVQKLEKKNNKKYKKK
..............................................................................................................................................................................................................................................................................
>A0A1V0SEN9_A
MNNQNNKNQNRKQNQNRNQKQNNNNNNNNNNNNNNNNNNTDDPMDILKNGFNENNLLNKYVNKLLEKLSFEDIENIHNNLNYDNINDINIIDNNLNDLFEELKDNKYINVEELKKNLITIQLDVLLRKTQDKKPKKEDADIIQQMIRHLGKHAVFFPRLTNISHNKLVEYLNKYGIPLYEIPIMKKNARNNKEISDDAIGLLITFITNTELYTVMSNLILNTWPRINLIQYSFIVDYYKFKSTQNKDLNQAYMLLNIYDSIETILDANKSIPSKKKAIQTLLTIFLRYMESEKKYNSNEVQYIYGPKNFIEFNVPRENADNFLAKATKLFEENFSKKLIGGN
......................................................................................................................................................................................................................................................................................................................................................
>A0A1V0SEP1_A
MQTIKNMHASYVYPGQIYNEKYNKVRNIIKNINTNKMSDCKYNIDDPIMKKYNGKGTDCEIVKNYLKYLYYEHPNNLDVFILPNKDKSVDIEVQNIDKISISRGILNFVYKL
................................................................................................................
>A0A1V0SEP2_A
MTTNNFSNLAYELINDKYSKAKYLGIECIMETKTGYINATKFCDEAQKKPKDTEAQTPVDTEAQTPDDTEAQTPEDTEAQKTRGTKRFKDYIRLDRYKKLFKYMSSAEQYCSAEITKTYEGGNPDLRGTYVHPDLLLDLASWISPAAYIKASGIVKNFLVREKEEENMRLKLDKSRLEKMFEESDKRREESDKRREEAEKRAEQDRLERKEAEKRAEQMLLKMTLQNETTHIKLDETKIKLDETHVKLDKTNVKLDKTKINLRRVEARVDILVEEVVPPAKKVCLHEQFGIMKLNDSEGKREYKVYCVQTRGVCKARASILKEYPKAVLIKEVKPNANAKNFLHKLKEKYGSGKKAMINVSYNFIKLKDRVTEKELIEAIDEVVGEALRYGE
........................................................................................................................................................................................................................................................................................................................................................................................................
>A0A1V0SEP3_A
MSLSKSEINLSKPETNLLSSLSGKNLLKIMDKYSIFKECLCSDIPKYREICDNPEKFQQIYNTLNSVFLTINSKETQRIYAFRGLKQNFFGIIYTILTILSGTKYYFERYLKNHSFTITNESGQNVTREMFNDKMMRLPNDPKEWFPLHLIVNEIELDNDNDTKWNVFCSSKHDWNIIEFMLYYTKGLFPLNNYHYYPGYYEFLEKNKININQNNYIDLLFS
..............................................................................................................................................................................................................................
>A0A1V0SEP4_A
MAQYGTFAEGEIDIILKNINKKVETLNANSSKITETLESHNESIKLINNHVDQCNNKMEDAQKTSYRVLNKLAESTCYLYICIVVEFLLLLLCFVVFLILLYFLKIALWIN
.............................................................................HHHHHHHHHHHHHHHHHHHHHHHHHHHH......
>A0A1V0SEP5_A
MEESVLIFTEPIDRRTYMNHYMKEYRKNNNERYTVKERCDICDCEINKSNKTHHIKTKKHKMNEMIIQMKELENSMKLMLGK
..................................................................................
>A0A1V0SEP7_A
MATDFCKLEDYRILTSRYNYLNEDEIKNKVNKICELIEKKIININIQDMIIFIKNFYENPNNLHDSFHLQIIKLYVNNYNLTVKEIKKLLKILPSIKLLECVKQNNNIIDIRLHYKFIIKQLIIKNNYNIKSYEHILALMPKNDFFDIIYLSDKFTTIRYIMEYFLKNKFSDDTILNNTDAIRLMRFFNTNLSGFILKNFIFNKDELNEIIFTINGFNYDYIANTENYIFTLFNESEIVEFSKVMRLSDIKNYIFLLCKNFTNMRDYILSNPSVLFDVVSDKFSFDIHVKLLYMYTGIKNYPDTYDYSQFLQIFRGETHIICSMTFIKILQFFISKNIDEKLLLNIIETINKNSKYLDDIDNQQFIKLIDMFINYINDERELFKMIYAINTRVPFSEITTKNKLTYSNLAFNINIHDTWQDINCALNNINSIYDKFKFIINLKIKNRNTIKQIISNFPLLNSNEYIDGYVFRLKILDIFGLPELNEIEELLDLFPDIIHKKYILNHFSKMCPNHNKYLLDLAIKIFDTNEENIHDEYIKIDNYINFESSFKDKYINKQYITRELVYDFISNSDNYPEDTKNIIIQEIQNTYINNVYHYIPKFIKTNTIINENAVINENTVINKNNVCMICYTNKYDTCLLCGHVLCETCYETIMKNSKKCHICRRIITGKIKLFI
...................................................................................................................................................................................................................................................................................................................................................................................................................................................................................................................................................................................................................................................................................................
>A0A1V0SEP8_A
MVIDFILLLLYSILGGLAIALPHFSIWPASILNAITYLINSLAIANFIFPIDTLFYCVNLFIGFLILYYGTKLLVSIFNWLRGSGEIKI
...........HHHHHHHH.................................hhhhhhhhhhhhhhhhhhhhhhh..............
>A0A1V0SEQ0_A
MDINDIGIICGYVSGFITVVSLIPQIITLFRTKSCQGLSITMIIMLLIVSILNLLYGILAYLIPLILTNICTIILWSWILYLYCYYKYFYSSYENI
......hhhhhhhhhhhhhhhhhhhhhh..........HHHHHHHHHHHHHHHHHHHHH...hhhhhhhhhhhhhhhhhhhh..............
>A0A1V0SEQ1_A
MEQKQERDYINDCLVNLPKHYKFLADSSMISMANDKCAENIITFYKNLNLENVDIVLLCILKGGAFFLTDLARNLTTKIRNENLPINVSCDFITAKSYSGMVQNDVSVSSDFNVEKLVDKHVILVDELIDNGDTIHAIKNYLLSNGIVNVYSCVAFIKNKPRIIEPDWYGLLVPDVWLIGYGLDDMEKYRELNMSCFINKPEGVEKTSDDLLFEDENYLQEIYKFHNEHNKFVMKTFIINTIKH
....................................................................................................................................................................................................................................................
>A0A1V0SEQ2_A
MAYIINYEHCDAHTNIQSFVYLIRLLLNWKQCETSQEVKDTVNAINFAINSGDLVFYENLEGPIHRRYPRIVDFNEEIDSIKSDFSDLIVESEDSIRQIFWFKKLAIEKLIEKLYQAIDIVATRH
.............................................................................................................................
>A0A1V0SEQ3_A
MDHIKKFNFNFFVIIKLILNFIKIIIIQILILKKCHILTRFAYLDKHIIIVLIVIMVDMCLISVILVLYYLKKLQETY
..............................................................................
>A0A1V0SEQ4_A
MSINYSSILNEIDELPKQLNFNTITCSLCSRIVDLPKYIDKNHICNNSYCERCINTLHNKCFDCFMPISNFFNRCVYSEVKPIKYQEYNIINDNIKEKINKSTEEYNKGSDIELECDICRNSFFKDNDMDVYHTCTTVYCMKCSKLVNNNCGVCDKNIYVKKKNLTSYHLDIINDTKDEIKLEELECNICYDTFIKDPDIIVKHPCSITYCEKCTKLCSNFCKVCKRIISEKIVKHDHLALKKKQYLNTYLCPRSLVDHSDYDQNKNWNVTGGSLDYSFIGSIKYKPIGTEISLSRQVGNTIDYASYLSSFRV
.........................................................................................................................................................................................................................................................................................................................
>A0A1V0SEQ5_A
MKILLLFMVKILYFYDFFIIYYYFLLFIYMNKSNNKIIKTNSCNLLLHYFKLKCNDNLCLYRDCSKERHVPYKPCNSLCCKMKRLQNMYDNNMNKN
................................................................................................
>A0A1V0SEQ7_A
MSIIDLFWHLDISDTSKYLIICSLFVCLIISCTLAGKRNKKKKFKKIKNEQSS
..............hhhhhhhhhhhhhhhhhhhhh..................
>A0A1V0SEQ8_A
MNNKIIGITCDKETEFNKWYTELVIKCKLIAYTDVSGCYVLLPQSYHFWNEIKKMLETEFINMDIKNAYFPLFITQNNLKKEKDHVEGFSPEVAYVTKTGSHELEEENYLIVRPTSECCIYPVYKNLITTYKDLPLKYNQFCNVVRWEFKDTMPFIRSREFLWSEIHNCFTNMNDSIQDVNNIMNLYENIFFELLALPTIRGTKTNLEKFNGGISTSTLECIIPNNGKGIQACTSHYLGTNFSSVYDIVYRDNDNNFKNVHQTCHGITTRTIGISIMTHSDNKGLVVSPNIAEIQVIIIPIYPKNKELHDTIDKYCKKIYDKLGYFRCKIDNDKTHTVGYKFNHYELHGIPLRLEIGINEYNNNQIILHRRDNNIKTVCNIDNIKTFIKINIVNMHQNMYDKALTNVLNTIIFSNNVNDFCNNIKNNKVNICNWCNTDSCEKYIKENYQVKTLCILDTYFNKSLIEKVIHNDECMFCSNKNQVICLFGKTY
...........................................................................................................................................................................................................................................................................................................................................................................................................................................................................................................
>A0A1V0SER0_A
MESIYCLWNNKSKSTNNEEIINNEPNEPVKEYDINNMTIDEIKNIIKNVNESDKKNICKNLLDIRDHNKFELIYDNLCPKIHLHMIVDNAIEEGNLEMTKLLILKYNASYSLYAKQCAIINKNYKTAFFADAFGKVRNNTGIHTVHGGKKGWSDNIPEKYRYI
...................................................................................................................................................................
>A0A1V0SER1_A
MKFYLLSILYQIIKNISIKMHQNYDYQFSLLRQNDKNVQKESKKESKKDYIKINMDKEENKTLLENINEKYVTINNTIDDYNLNELNKHIVQIDNDITNMLSLEMDINYIIIENHKSRLTKLYNIILKLQEDYKNNNKILNLEEENNFYTELINNIDKLYKKINILDNNKKLCEILEKIKEFELTNNTELVNNSNNNVKTIKTYISIVSWLMIFTIVILAILLLFVIINIVIMYNCI
...........................................................................................................................................................................................................HHHHHHHHHHHHHHHHHHHHHHHHHHHHHH....
>A0A1V0SER2_A
MYQPNSRHQNAACNSLTHIEGSICPYENCYFNEVLLSRTVSSLLKKYDWAKHIFGHVKCNRHKHAPYPCGLYCKIYITQNCNNKCHDKGMVCTYVDCHMRKILEEQTLSFVLDKAPFIIINNCEELTILKIANLNFINEIIKLEENKSCDGSHPISYCCGNYCNYYKIMK
..........................................................................................................................................................................
>A0A1V0SER3_A
MEIKNENDIDEYFLTFQSLRILGRRLYEFTACNTKEDVEIIAYGINWLTGGKNIKIIEDLGEEYMEICDPLYGSHKLTRIENFNKHMYVLPILGY
...............................................................................................
>A0A1V0SER4_A
MIRFCNTKKQHKNILNRAYYKFRINENVLILSNINLDNFFRVNYSNGKSKISLCVDNMVLDNSEIKLIFSLILLLEKDIIDKNTDDKYLIQKIDNDIYTINKFKNHDFIKMIQINVSQGEINDANLIIKTKTKEYEISVLKQVNNMYQHIELIDNNECEASKIRRNKKNYRNNYDYDDHYSNYYYNYSNNYSSNNYSYNRNYYGNNHTSFNHVNNYMNNNYNEEIDYDLYNFSCA
...........................................................................................................................................................................................................................................
>A0A1V0SER5_A
MSNHYLNKNERYSLNESNKFNNNKITNVITYSKKNIDNEKINLHSYSSNTINNTHENNDHNLHSSSCNAINNNYVKNDNFIKNNNYIKSNNYTKSNNYTKNNNYTKNNNYDKTNNYDKTKDYDNNSDRNNNYIKNNNYDKNNNYDKNNNYDKNNNYTRNNNYTRNNNYTRNDNNKNYQNCPRQNNFKKNNSYTDDELKYINDPNIKELLVLYLCKNVSIESNYLILKYEQDIKHLLTTKYYIQPICYGKPCYLIFCNINNKYYSYMITKSTLKTEKNINYDNVEIIPIKVRVNEDIYSGSIFEGIYNTQENTFYIDDVLFHCKKDTKKNRILNKNINITSFLKYCYVQDKNLNTINLLSNKLYALEDIEKIDISKNIKGIAFVPEISGLKLIYIKQNVI
...............................................................................................................................................................................................................................................................................................................................................................................................................
>A0A1V0SER6_A
MANIILSNARQKYFDNLDRLEDRSICIKKLEQKIINLQKEKTEIYKTVNELIINYKKKIIQDKITIYKNYLNNKDTTYYESYFYDSHEFKKYVNKLSQKLKKSELILKNDEFYIKDYTLDKYENYSFDNIYCDKKDKYELEKYYNKNSCHEKNKSGDTYNTTKKDPGIFWCFFVICDIILTLPSTYKFINSSPEFVPFLLAVIYFTIEILLVLIIIIIILKVFFEFIDSKIYYFMNKHKITKYVKIIKYKNICRLITLENKIKKLENEIKELEN
..........................................................................................................................................................................HHHHHHHHHHHHHHHHHHH......hhhhhhhhhhhhhhhhhhhhhhhhhhhhh..................................................
>A0A1V0SER9_A
MFIIGNTTTGTTSGIGGIIGTGGTTIGTTTGTTTGTTTGTTTGTTIGTTIGTTIGTTIGTTTGTTIGGTTTGGTTTGGTTTGGTTTGGTTTGGTTTGGTTTGGTTTGGTTTGGTTTGGTTTGGTTTGGTTTGGTTTGGTTTGGTTTGGTTTGGTTTGGTTTGGTTTGGTTTGTGDPETGSNANDESNAESGNNTTDTTDTTDTTDTINSTQTGNNILNVSNLYIVGFTSSSLLFLCFLIIIILTIII
.......................................................................................................................................................................................................................................................
>A0A1V0SES0_A
MLNITVIGNRTLSKYNFIDNLLNNKTKTEIKAENDIELITFNKNVLIDQNKPILVNVYDVIIDLNNIKNMFDIINKIENNNIFIYLENKLSGLKTIIKNINKSFSIIFNMKSRSNYFSKNYVFKSLNKIDKGNIMELEYKSYILLNNNINMKIFENIWSKILSTSFTNIQINKAFDNYNNALDIYNYYNEKTQDYYNYPYKIMDKFNKLFINDNDIKMLLIIIGLIYFLIPFLVASYLNIVNLSSINFVFLCFICFYFITFIIFKYYLYNFLKLKNIKFNLKKNSYMLNSDTILNDVLYEDYYLYSNGNVAVKGIFKGNKLIKNIEIYDEDSNLLLKVDSIDNFMFVY
.........................................................................................................................................................................................................................HHHHHHHHHHHHHHHHHHHHH.......hhhhhhhhhhhhhhhhhhh....................................................................................
>A0A1V0SES3_A
MNYTQFIFYISCLLLILIILYTNNDTFPEQIRIIIFISLIWFIIYQIYIIYDEPLIQKQNLYPDNQNNQNNQNNQNNQTNQNNQTNQANQNNQTNQANQNNNNNQNNNNKKKVRFDIPLKPYELTELEAMNSYNEIDKYQQDFFSFRDVNNLLSSERLDPVDKINMMREGKKYKKNEKLWDIYDNLTKNTVQQVPHTNIPISEQYSPYHSKTTREVKVY
......hhhhhhhhhhhhhhh.........HHHHHHHHHHHHHH...............................................................................................................................................................................
>A0A1V0SES4_A
MELINELQKELYSNNLYSVGFLSYHYKKVISGKTTMNIFIFVYCILSLFSNQLIITKFLIILPTMILTIIIIKILEMYCKYIEINKYIIELPIKNTKIRLVKLNNAIDNELIIKDKIYYKSGKIFFDGLLNNNTIKKGKFYDEDGKLIIQIL
.................................HHHHHHHHHHHHHHHHH...hhhhhhhhhhhhhhhhhhhhhh.............................................................................
>A0A1V0SES5_A
MTCPQDYSNSHSVPNLNQDDNSKKLKLTKIAFKKKRRSRVNKKIELLKEQEFTFPDSLLNPEPIQDQLQDVYDADTEPESSDTDIDTDVEYCSIIIKT
..................................................................................................
>A0A1V0SES6_A
MEQTRYYEKYNINIDNRLIKKTSKKNKTNIKLTFVKNTNNIYHNNKNIHDDYHQIQLKGFVPVKSILNIVDDSDKCIIEAFNSNIIRIHYKHKINNDNIFDLYVSLEGIKGEYSKYFNTKHKLFTQIDETFTYNPEYFYIKLPIIINEFNVQDDYLFTLHKHYIGGISIDFLNSIKYTVNDYILEMPITFYNLIQYDENITLHLEIIPFINYCSTDIFNLGKTYNNIQSLKLTSSEFPNVKNYILINNNNNTDNIILFKYLDKRILIHIPCGFYSVQQLSSLISKTINESVDDNYHFYHKIINKNNEFYIKFYLFLKQKNVNDLNNNCYIFVNNKYKKYNIINNNIEYIFTLVSYSFEVNNLTCQNLLNLNSCSLFKLKYYFKLYEYNYFYMTINQFNTYEYSGLDIKPFAKIQLGTNELTNNKTLFNTFVDSVKNYISPVISVSALYIDFYDPFGNKIDFFNLNYSFSLEMTCVFNLPNGTLINPKTSQNYAARYDSVV
....................................................................................................................................................................................................................................................................................................................................................................................................................................................................................................................
>A0A1V0SES8_A
MLNIAYQIIPLLFLSCDFKIGILLFCLLIILYSIYYLLQKYQEKELLTLKENEKRKIIYDAEFNNEYHIEDFTLCDKKINEHMDIVNSLNHNVKLRIILNEKISNDSSISIYKFFVKQFSKIYLTNKNIILEINNKICDHYDLFISMFSSNLIIDKNTQFIINYFEWKKLLECYCELNNDDYIIKNMPLRMQNLICICDRIYHVQKHHNINKLNNMNNKLNTEVMSNKPLEQEELLNKPLEQDKPLEQDKPLEQDKPLEQDKPLEQDKPLEQDKPLEQDKPLEQDKPLEQDKPLEQDKPLEQDKPLEQSNYNVMNIIYKHKYHINKPNILVITPKELLEANFIISFK
...................hhhhhhhhhh..............................................................................................................................................................................................................................................................................................................................
>A0A1V0SES9_A
MADKIRLIELIRDIMYGNIDNKPEIDNNTMNDPLNPFEDIKLMILKLLYHDTFIESDVRYIYNFFNKNRFNINAMLNIDLVLFENINNLKNLQETDENKKLLDNLHINLKALQISLLLSTINNEINEPMYRLINLLNNKIATLNKIIINRRESEPLKATMQNIWNNNNAQNNGSPADGNALGQGGGNAYHKYLKYKTKYSNIKKQKKNKRL
...................................................................................................................................................................................................................
>A0A1V0SET0_A
MTDILINDIINKIQDLKFVDHNMMKQSLIELKNIIGLDSIKKTILEQVIYTLVNRMDNNVKRKTILHTLITGDPGLCKTTIARIIGKLLASSGFFITNQKVHYTYQTKKYTQEEYKLKAINSRMDTMLDNMETIKKLILPFKSDFEELVKELNDYDCHLQDIKKMTNLPIQKETSFTAKFKEVTRDEFVGMFQGHTANNVKKIFMEARGGVLFFDEAYSILNSSNNDDFGQESINMINKLMTDMSDEVIVIFAGYKDKIFDILFKNQRGLQSRFLWHFEIEGYTNLELTKIFIKQLNDSGFTLDINQEYIENLISNNKNNFTHYGRDTEKLVTIVITEYSVKRFFNNDIKPLTINQEILNNAINKYKKNYEEPKHNLFMFI
.............................................................................................................................................................................................................................................................................................................................................................................................
>A0A1V0SET1_A
MEAKTENPVFNKMFAVRRTDSVSDYDPDGSVINILPNVPVQKHEFMIKRTNAIDEKKLKKKSKVRKVLEKLNLTR
...........................................................................
>A0A1V0SET3_A
MLEQDTVKCSYKKLASFNHYQNNEFIKNDYLYEVILSNAKCCYNAIQNVSGYILAIVYNYSKENNKIILDFTAGLSETIEYNERIPDALKRGLGEEVGIIIKDDLFNRYQKNGKIKICRQTFNQDKKRTVYMSHTVAINIDNLTDDNNLKSNYDPCMSSYISLKEMKEYKNNVHKTCMFIYSKSRERIEQKLSEINTRLSDNDNIFGVACISCNYMKYLYNMKFNNKTNIILSEDDKIIDLYQRIDIKNIETNNKSINIDTKNMEMENIKMENIKMENIGLIENKENMKPNVEQKLEIIEIIDSEISNINLDIIEFLESFGSFDNFENNFINSMDIIDINDTVNNCINILNNELINTKLTKNQKRKRKQKKYDTFINPYMNMNKLCLGSS
......................................................................................................................................................................................................................................................................................................................................................................................................
>A0A1V0SET5_A
MFSTSKILIIFSILFIIYLVCSIISILACSYTIIKYYYTDQDQDQKQDNYSTTPPNSNTLALYRQQPNHNQQQQQNYNQQQQQYYQNTDQNNELLQTDLSLENLKIENKKLELENIKLGVKLELEKIKDILTENYPRSSCSQNLSKQIDPFSKPYTLCQNSNGMCNDVNKCLNNQCLGMYYPATMNMPPYDSVPISSFVRVENIL
.....hhhhhhhhhhhhhhhhhhhhhhhhh...............................................................................................................................................................................
>A0A1V0SET6_A
MSKHVSYVVSAHGNSIKDDYIILPPGFRVIQLCTYSLCPAAYFNNFYLYKLLYTLNENNFSLVDNLDIINNIVKFDDHKVSLCVYSGNIDDKFINVLGNIGCSKKQLNKINNISFSADNGHVFRDGIYKAPLNAKIIRRDNKNTVRTSEQLKIYFENTDFHDLDDANNFISIVDPEAIIIKPSLNRKLSLKVHSPYWSFHTQSGIHSVNGSNMNNLRDLINSIKSLENYDNQENMMVTIIISSCVGNTDEKFKSLCNINLDTYIYKDINYLNNDGTSCITTLEKYDIAKKNNFSYKLPKCISCNTIKLPLNKYRINNGQLFPTYQNNNIYQINLADSIEFKNISNDDIKKTFKDVLTNFITKHFIKEENTFNRFLYIVYENINNGINYYCSINNLPNNSIKLFYKGGNILRNIYKNFIKEYPESCFENMNIKYSQYFKKSDIDYSIIIDHSLPNWENIYKDITNIVFHILRNIRNTDIVKELDYYDYSYNLKYCYLMQLLGELNDLCSSDTINEKYHNGKFDCIVFDDLVVSDNDAVLLDEYLYDNDDNNISPDTFTSKICDFYIHNNNNTRYIYNFKDQCNTCFASINDTIDNTALNNNNIMYRTRFNLARLKLNFLALFTTSTGDKIKFNLNGELIDVSISHREDTRSIYLNEHNDTDLAKYGLITNNINMTLNILCETIVGEKTDLETMLFQQQFLPWNIQKYEKRINRLIVVYMILILKLRKNIKEKMQLLINVFSSLKNISQNKLKTCSFGVDIFNVLCYNIILLNKNYNNDQEYKKFINYFIEGIKDILDCFTKLYNWLKVHGKYDEKYSLEGGNLNKYKYLKYKNKYIASKK
.......................................................................................................................................................................................................................................................................................................................................................................................................................................................................................................................................................................................................................................................................................................................................................................................................................................................................
>A0A1V0SET7_A
MLANEQLKIVNYDINTNSKIIAGAGSGKTTTILHKVKYLLEQGIKPYNILLLTFNVSACQNMKDKLKLLCINDYNKVIIKTVDSFACSYYYKFFKKDYIVAISEYSIELLNYLRTKDGFKILKKHKYIFFDEFQDINKIQYDILMEFYKHGSILTVIGDDNQNIYKFRGSSSNFIINIDKLKISKFNLNVNYRSTIDIINFANMLLTHNKNNNISENLMVASNNNNYKLPQVIYNKNYDDCLLKIKNLIDSGEKDIAVLARLNNQIKNFEVELENSKINYKTITDIKNIKQSNVTLSTMHKSKGLEWNIVFIIDYDEEIINLGNQDEELKLFYVAITRAKKELYIYYTKTLSKFILPIPQIYYNLIGNNENNNQNNNTFFNYSIMLSKIIKKIRDKHIIHIREKQLIPGLQMLKCKLYDEVIYPDINDKEFYNTFISLFIKRSLNQKQYSHSYTLALLNPCILDDKDFIIYRKYYNFFKQNLHEFNIKNPSIMNIDLLLKPLKTTKKMLIPILNKDDKKILVNILSKLKTIQKITKLFITLIIITNNNNLDNRLKEENILIDIKNSYQNYKNINLKANKIINDIYNIALATMIYDGHRKYIYSNKYNEFYVNLKLVYKKIIIFKNYFDKLDIETDKYFYVNNILSNIDIYNKSYSELIIIKFNNNIDFFDVLQLYVNAIIEKKIKNISIFLPYEGTFCTTEIKYTNQGIIDFLNSINV
..............................................................................................................................................................................................................................................................................................................................................................................................................................................................................................................................................................................................................................................................................................................................................
>A0A1V0SET8_A
MATQGLINNNNDCFINSSLQLLCRIGDFYKLTKHNNNKEILLTNKIIYKLFNNKSLNHNVNKLKTIMKFNNEQHDPFDFLIKILDLVNDTEIIGTYIKKKFYSIVPKEKLINNIKKHKYYSSNQTHYNIIEVFIEKNDDRELQDIILCQSAKYILKNINNIKLRDIEYNNKHTNKAYEVIDYYFNKYVIIRLQLFTFDSKKKKHSIILATDNNIVFNDKNYTLKSIISHIGSSINHGHYICYNYDNGIWYCYNDDQIYRSNDIQGDPYILLYVLDK
....................................................................................................................................................................................................................................................................................
>A0A1V0SEU0_A
MTFKAKKVDIKINNKLVSSKSSWVSLSNGLVYISWDTDRTYFFIDKNKKIKESFVFDDDNNVFKFTYFGPWEYKTTYKKNVKKNFKISFLKKDYVKFKKLVSKF
........................................................................................................
>A0A1V0SEU1_A
MATGDYDQTITEVQTMVNKFTEDYKKFCNGTKKYSVSSREDLLELQKFCKAKRLDIQNRVKEMPVNHKNKKSDDEAEVVKVSEVVEEKSPKKNTKATKEVKVKEEPKEEPKAAPKNVKRNAKKEEAKEEVKEEVKEEVKETKPKAKPRATKPKA
..........................................................................................................................................................
>A0A1V0SEU6_A
MYNTLQILITYAIFHNVLLILHGLLTKKSSKDEDINSTAILSTIIFTAFMVPIYEEAIFRSLLMTILRDIPNYKLIISIIFGICHIFNISHNTRNGKFRYISTLSQCIMTFLLGQYLNTISLFNALLFHMAFNMIAIFIHLIKFFACSYLFPYKKESHNKHIFISRSTTKKSKSVDNFEYPKNKDCIGIPTKNLPQDIKEILDIYFFKFPLKIKMKKNN
..hhhhhhhhhhhhhhhhhhh..................HHHHHHHHHHHHHHHHHHHHHHHHHHH......hhhhhhhhhhhhhhh............HHHHHHHHHHHHHHHHHH....hhhhhhhhhhhhhhhhhhhh..............................................................................
>A0A1V0SEU7_A
MKIILKKLIIDDIDKYDKYALVLIEKNTETLVYYNINTDLKKTITIKDNILNNKILYKLYYVNLYGIATNLYSLLYTGILNPYDKEYGNYPYYTLLYQVQEKITDNNFLSQIFFIYPNYVSKKYIKLVYTINNYTDNQYLNDILNMKNTEINMINSDNKVMIYNKYVGFLNYKITNIVNKNDKITNIVNKNTFKIIPDTYSNNSVSSPCFCNMSNDIKKVGNINDIQNNLIIKNILSNNNIICFQYDNNIYLPYDGNLIGYRINNTSIMLHFVNDYFVPDSYIERSFKEITFGHRDQYVIHDDLRYPPQKKVLLEYYITILTKTDNVKFNIDYKNNKYYEKKTLLCSLKNNATIIITFNRPLRFLNDINKYLDYECIVKEKDIICIIE
....................................................................................................................................................................................................................................................................................................................................................................................................
>A0A1V0SEU8_A
MDDNIYTNPKYWGEHYWFVMECIAYNYPDEPNENDKTRTELFYNNLQYWLPCKKCVKHYKEIIKENPVSEKLCCNTCLQKWVKDIKQKINSKTDIKINKKNIKINDKKFKVKNLNIYHSKTTK
...........................................................................................................................
>A0A1V0SEU9_A
MGGSESKASSSQKQKTSVTNKSKLNVMNENINKTIVKSIIKNSQECANKNKQAQIIKIDNVTTTGGINFDFTQMQDSNVNFSCLQNVNVQSSIVTDITNSVLGQINNTYDTNVLQKFNSTLKANSKNGFLQMPFNKSSSSTDSKQESKVKISNDINNNLKNIVKNLVNVSFNSETIATLVSKIYQSQKILLGNLQTGSEGVTINANQEQTAKIVLKSVQDSGVASEVTSRLMNILDVQVKNDVGSSSDTSQTSSGTSTAENDGPLESLGNLLTAPLDALLSGLGLGSIGGAGASIVYCSVSCCICICCIIILMFIFGLFGKK
...................................................................................................................................................................................................................................................................................................hhhhhhhhhhhhhhhhhhhhhhhhh......
>A0A1V0SEV0_A
MACLDRRVTNLVSELQTFLKYRYDYQLKIEDYDQYGVLNDHKFSYSFVVNNLKYHLFITDYYDYHLAIQDTKTETCITRNMNYHKGPCVSIRSQIISVSDFLSLICKIVENFDIFTNMPRDNIKLWFDNHEDEIEIKFTFNFVVLFDLIITKEDGCIYYTYRYGFNIKKAQQNGLFWIDDCVFDCFQLLKKINANMDKNEINDKNKFYVQFVEGLGKMPGLHKLDILCSETNNFKASCILRKSKAKIYILYQLDDNFNINNMTISATENIDKDILQPKTLDDLDELICMFKNSIHYSNESTLINYNDTVYKILKENYPEIFYFKNVLNEIKNYKHKKNMNNVINEFNIITCFKKFDKLFLENDIDKSHVIITKCEDIIEKSNELQKIYINKLYELDDKWKEMALNTVQELNHKFKVVALIKEMELELEKLEKLENNNIKPKLENDNIELKLENNNIEPKLENNNEPKLDNDNIASNIDKILTSLNEEQKKYFTELYTDKLKDYYEKNNKYPELYKYIEYLLEMNIEERTTLLLLNHVYYE
............................................................................................................................................................................................................................................................................................................................................................................................................................................................................................................................................................
>A0A1V0SEV1_A
MKKKKKKKNDFLDSQINNDNKIEYNLKTKKVIKNITNKNKLLNKLKNVKQKNVINESNIIINESDIIINESDIINESDIINNNTKKIRKKRSTNKKFDNSDISEKKLTKKEIIELEKIEQEKNNINNHIPPWESDDIKIYRNILHFPNSNIPEIINPINCNLFDSYVNKQSNNDFNNFLINNNYNFKELNNKDIEIQKINVERNEHINNIFNKYTKINENLTDAKNQDIKDIQEKYKKYKQNKKIIEGKNKINEIENDYVKKHSDNENIKNKTIKNANKLYDDKIKCVRGSIKSYKYRIIFSEEQKKIVLNWINICDNFYNFCVLRHKEQKVKGYINKNDPKSYNLDKDPHSIKTKVFEDYFNVYLKNNYKKFNHIKFKPLNVKNISDYHKDYQIDDILENKPLPYDMITDVLSEFSRNLKSNYTKVKQDPNFRFNMGPKDHYRTYKTIFVPKKSIGLNGLFFNYLGKIKKYNKNLIKVINENKINHDCKLSYDSLLDKFYLHVPQYVEHKKRTENKEKYVAIDPGEKVFSSFYAENSYGHLGINMREKILSLKNKIERIERILSKNKNKKNKKIRCKKKLRKKKHKLEEKIKNMVKEVHNKISLYLCKNYENIILPSFETSKMLRGKLNKKVKTVLQRQSHYKFKEHIKAKSEEYGSQIYIVTEEYTSQSCGICGKLSKNYKNRIKKCSFCKTKIDRDINGSRNILIKNMFNILCGAPRPQASY
.....................................................................................................................................................................................................................................................................................................................................................................................................................................................................................................................................................................................................................................................................................................................................................
>A0A1V0SEV2_A
MNITIPYLSLLYSIIFGAYIFVNQYIMILYPDIGYYLESTLFFTMFIVTLLSQQISKCLINIKYTIIFGCSCILIWLLSFNFSNHYIVFITTIICGIGNALFRAQQYIWIKNLIQDDDILLNMSISISIFNTYGIISSIIGFIFIFINFPLHVILNVFSFLVFVCLFLMIFIKHTNTQDNNNNFYYEFASSVWLLYPFTLLQSLDTAIIYTILPSLLSENSINIQVIAIFSLVYSFCLPCISFLTGKLFKLMPLIILLLVSLIISIIIVILMYLIFYYNIVHINYYSVIILGLVFSLHEGIVPPINFTLLGLHFSNNIFYVQRIFHCVSTSLIILLMAYIPYYYFAISLVIVNILVIIFYTMFYKIKIKKKIEYDII
.....HHHHHHHHHHHHHHHHHHHHH.......hhhhhhhhhhhhhhhhhhhh..........HHHHHHHHHHHHHHHHHH....hhhhhhhhhhhhhhhhhhhhh.................HHHHHHHHHHHHHHHHHHHHHH......hhhhhhhhhhhhhhhhhhh........................HHHHHHHHHHHHHHHHHHHH..........hhhhhhhhhhhhhhhhhhhhhh.........HHHHHHHHHHHHHHHHHHHHH.........hhhhhhhhhhhhhhhhhhhhh............HHHHHHHHHHHHHHHHHHHHH...hhhhhhhhhhhhhhhhhhhh...............
>A0A1V0SEV4_A
MTTKNSLHFPKVLKLKYLLDHETLILFNDTLNVKFIDMLPNNYDFIKIYGNDDEFKIIDVINVMIRKTDEYNIFFHYNGKKLELVNNKIIQNVYYLGGYNGIYFSCIIRADNDRNDLDIKFDSHIDGIFPCIVSFSGDDYYDKNKSLNYLHDIFKVTKIYKNTYYLEQKGLYTKAAKK
..................................................................................................................................................................................
>A0A1V0SEV5_A
MFNVYFSNVITGYNDLTYPYCFDPECLKEENKQNQANKEQYYKKISNYRHLTLLLMGIICIIISFFIPHSTIKLALLLSGIFTLLYSIGSNWQNYNDVNKMFITGFGVFAIIGLILYYGDVYKIK
..............................................HHHHHHHHHHHHHHHHHHHHH...hhhhhhhhhhhhhhhhhhhhh......HHHHHHHHHHHHHHHHHHHHHH......
>A0A1V0SEV6_A
MCLKCHENMSDEKIESDLTKSLNEPKYEVWNGTSIYHLLWSAIGLNGINNQNLSIQLLNGYVEYKKKKCK
......................................................................
>A0A1V0SEV8_A
MYINTFLQNNKILWNKYINHPFINKILLAKHDNFNPDQWKYYLQQDYYYNNATNLYYNRLLHKNVVSIDNIKEPTQDYCIKYFIDFMYIKHGIISKDTLDYINMYDNITNHIIFTCANLPCVKGYMEICCDNFSLFYEIYLKEYDKISLEHNNYLQSRHNFFINHLTNKYSMKTHYYCSLVDKSLSENIIDERQIQDILINSINKEITFFDQIM
......................................................................................................................................................................................................................
>A0A1V0SEV9_A
MASLSSIVAHDTKNGIFKNNTIPLFFNKNYEGGEKVFKLTTPSKKDYIKKTPSLSLIVAHDIKNGISKNNTIPWFFNKNYKKDKEFFKLITLSKKDNNKKNALVYGKNTFTEMKKPLEGRENYVISQSLYDKLDKNFIIPKSPCDKFHKDYDPMFSSFLDVFLTYENLIVRDNFMNTVKCLLNNDKIENIFICGGSNIYLEAIRNNLPIDNYYVTLIKQDFDCDNILHLEIIDHFNSLKLDHYVEQNEYLDIKVLRKE
..................................................................................................................................................................................................................................................................
>A0A1V0SEW1_A
MNQVPILYCSYVNRCSAHTHKGKLVDLYVWNDDNTLRYIISHCPPYGICFEGVYCKKQCNKNHLVFCGNKNCAKCKNKTCNYFLHESVFVDGKPRTSQNISWK
.......................................................................................................
>A0A1V0SEW2_A
MNNFKQSETLHKRISESYDNYYYITLTHLHSNNLIFPDNNSIKTIFAWLIQNPPVINNKFCKICKKYYFDLIKLILQTNSPQNCDCHNTTTTNTTTTDTTTIDTTTIDTTTIDTTTIDTTTIDTTIDTTINTTTNATTDTTTNATTDTTTNATNDILIGPCLNKNCQIQDTQIKLISTCNNINNCIFNILNYYSELFFSYNIDITHFYRYLKNYNKILVDEVCSCCTELFMRIINIINVLNVLKEDYKECICPLLNWPLFRRTCFNKKCLKHDCYTKDHYFNKLYHHDCKFS
....................................................................................................................................................................................................................................................................................................
>A0A1V0SEW3_A
MPLILDNLPCDTENDKFVEDFEKFIEQYPNINLLFTTYLRHQYFVPSPLFDHNYTTIIVLYDDYSKSDKHVLKRLVANLSNKHETFVIEKLRVSNDDEVCQVVYASNASNSQETVCINESCYKYCKSYYCYAIYSERNKRDIKYYVSNINSVDMTCVKCSRFTRNDLDFSTLFTHEYLKNKQTKHLKLDQTESENADNNYFFTFLLIIIWIMIVCL
........................................................................................................................................................................................................................
>A0A1V0SEW4_A
MGNIFKKQNNNNYDYDYNYYDYVDNNFTIKHKEYVIPCKYIISSIPTQNTIFIINSVNRTIDDIYKMLVTLKTCCNANIATFEFNLDTLTQKKSSCSKVLKIFIKHMTNNHNINLKNVILCSIADSVDITLKYYNNHNLRNQMILINPPYISPLVCCHEYHIKYKNQAFLMLYEKHKEDIIINYCEKTKNNNVKITNPENVNHDLCNLANAIFSQNNMKK
............................................................................................................................................................................................................................
>A0A1V0SEW5_A
MSYYYELINNNKKSIMIGLSNMDELTNFLKDKDINIRLDLHGVLDTIDENIKFDNYNNICCVSFVGFNSNIRNIARDTIINRIGKQIHFGILVFKRGKNYYRNNFTVIGSKAHVNSIIPLHKKGIFIDDSIDHYESTKSLNISNLDTWLFKKNDNLQKILEKY
...................................................................................................................................................................
>A0A1V0SEW6_A
MNKLYILQDKINRLDHVSNLLLNNNIDNVDNVDNLNLINKMLKYERIYDNLGGEKNLLKVGENLKQNIEKLKNKFSVSNFNVNIKNQNIIDTILKKIFPRELCKYIKNNNNLNVHNIHFNIIKIMTDSISKNNLYNNDIIYNLLDSSKILTLGELLCLYDLFKINNCIVMDNHITIYKNILITINNNNDGNNNNNDENNKSDESDNYDNINIINNNDNNNNDDNINDNVIMFKNNILNLTTINVKDYDLILKYVLNIKKIIETPFNKLKISNYIIIDNSHSQTLNIICNLENLYQDFRYFVKIYCINDTFGIIEGKIYNATNLLLRNHTPNIIKIYKTEKVKCSLNSLFDPILQSDKIKRLPCKNSNKYYVLITPAIEKYKNYFLTVETYIFNKPNNKKDKLTRNEHKKINYSIFFQYCYVSLCFKRFGIRHNDLHVNNAFVEYTDTKGYIKYIYETRTYYIPANFIIKIYDFDRSTKPSGYTIFNENLDGTENVQPNNNIYYNGNVEYNYNTNMTAKYDNSFCNMFGQCNTNNSQYDFIQNIIDAGWFNLLKNFKHAKWNSNFDKFYESVIQFLNNPYNFNYYKDKGYKISSSGIYTMPNLGQFITLSKILSFI
.......................................................................................................................................................................................................................................................................................................................................................................................................................................................................................................................................................................................................................................
>A0A1V0SEW7_A
MVILNKIKADSKIKPKINLSSDYYIIKSESFRQNSIKNYVSKINNIIHNEIISLLNHKKIKFNNKNQIIKNYDVMLKKISKKYKRKISKKIRLVNLDDEVNNGKVVEKILILCYSIILPFDANEPKKTRALGFNLINNNNLVIIDNMNIITIG
.........................................................................................................................................................
>A0A1V0SEW9_A
MPFSYFNDQDFSNSDDNNDDNNDNNDNYYDSDSYHDNDDYADNDYDIYDYYDYERFDHEHNNDETVEDILADSFVKQMFDQETVEDIYSFIEQMFDQENFNDEELWLAEL
..............................................................................................................
>A0A1V0SEX0_A
MNKELVNKFLKPSPPVIIYIIFAIIIIIIGFITAIYFGRIGAGLFNILISFLWIALLALVLNFIYNIPQDKFKYGKIIVWIIVIILILIHIISNIATTTGYYALKA
..............HHHHHHHHHHHHHHHHHHHHHH...hhhhhhhhhhhhhhhhhhhhhhhhh..........HHHHHHHHHHHHHHHHHHHHHHH.........
>A0A1V0SEX2_A
MFKNCPNLRYPFNLPFDSNYITINNIAMNASIIPIKNNTHIATEAPMPLNFSNFWDMVFEYDIKCIIMLTKLVENKKIKAHRYWPSKYNIVKYKNIKVSCIKENIISDYLIESHLIIENTKTNNTKAIIHLYFTGWPDFNVPKSEDFKTLFKYCDNNTLVHCSAGIGRTGILLTLLYLFNNFDGKNFLNNDEKKDNTFKQIENKIIENINQAIKYLKLQRNFSFNDLQLKFITECYKKHVIKFIII
......................................................................................................................................................................................................................................................
>A0A1V0SEX3_A
MGQSRSKVNHPNVVNKNAVSINKTCLINALNGVNENSIAMDKFNSIKNSCMEHVIENFDYDFDYDEYYNENDNNILSWISLIIFIVFIVIVCYKYKVKNN
..........................................................................hhhhhhhhhhhhhhhhhh........
>A0A1V0SEX4_A
MLDYLILYKDYKKLNNIVAFATLLLMICILADIFVYFTYDIFLYTLFTNIYVDISCKLCFLLMLFTILLGNILQKKEIFMENKIINILKSNDLSELDITLLPKIYFKNNDLQIIIIDYLKNIKGPLNLKIIKIMQEIDKYNQYFADLNINRIMNPCDFFEIIKQDTYYYNYVKYFKIIINDTKSLNMIREQFIWLNAVIMIIVLCIAFITSLICFDSNIKSNFVEILPTIIGIIMVCSWFIIILAIIIIHKVMKCIKRLCKITLIENSFSEKYLSDTKIIGLLVLLYNINIKCKNDIIENYFKNNFDFFDNETLNNMYNSPFISKKNKDKLYKYFNNLLFSEINKTHKQIKNKTNLQKYRIR
................HHHHHHHHHHHHHHHHHHHHHH............hhhhhhhhhhhhhhhhhhhhh..........................................................................................................................HHHHHHHHHHHHHHHHHHHHH..........hhhhhhhhhhhhhhhhhhhhhhhh..................................................................................................................
>A0A1V0SEX5_A
MIYDTNDIEAQLIPTNATIAYITHHRSKDGTIKLYKAKMLLNTDKMNNLEIKETQETIISPYIFKVSCYYQKRYITFNILFNDLKKIKY
.........................................................................................
>A0A1V0SEX6_A
MMYLFILIIIMQKHIKYLLIALLCITIMLVFIGLQTFITVNFCNDDFYDLSRFIKYEINPTAMCYQSMAILLVYIGCAVFWLFTSLVYIYLKHNPYDTIQEV
...............HHHHHHHHHHHHHHHHHHHHHHHH............................hhhhhhhhhhhhhhhhhhhhhh.............
>A0A1V0SEX7_A
MSLTKKINFNNIENIVSYTPCYNKIYLQNYHYDSLMIVDYFVNTNLFFENLLKNMNFYHELADSTDEIQKYYATVDNHAMLIYEENKNYDDKILPIGNSHAYFCKVNYNMIYKTLKYRNKQPYSEYFIDILFNKKSQVKQYLNNLYYEDEHIIILPDMESNCINKKFIDFFGKIVNKMNNENIKQNIDENVNQNIDENINQNKIELEKYISTLNFKIIVKGKNYNKLLQLYENQDLGNLYLAMVKEHYISPIIILQHNNNNDNNNNNDNDNNNNNNNNDNDNNNNVEQNNKQNYYEEFKLIYSKVIKYFNDFGLNIEENIRMDIPAFNINNPWIIINANYRNIYNGEYKFIRLIKYHGNIEFYKFLQALKYNDTLDNKYYASYKEETVNKYGLIIEDEENNNFDCFKTSYKIQKGGANDIKVNKILPYKIATTGALCSHTLCATIDDVNYLVSIVPHTMYQFNYWYKNNKTNLIIDNLTSIQNKQKYMVKIGNYNFVYSDQVKLYYKVELLKLKGFDCFKMNSKLNLNELNDFEKKNSALLQSHKNIYISFVENNIIAQEMLKHIENNFVILSGIMVFNILYNIYKYFDVLYLDKYNKILNELKKIYVDSENSEFMYMGKVLNYDILDIINNKSLILFYDKLPFCCVDSMEYVLVGGVENYRKVIWYMGFDLVNNEGIIKIADYYLNNYSYILEKKIIINMLNMLNINVSKFFDNYLFNIFRLFNKDGTFNKYKNKLDLFIDYLKKDLDMPYMFAYFHYPNSIKYSNLHIHIKNRHAGSYEVDKTQKSFTKIITYHQYVDERIYYINNNYFELSKYFYFYHIIRFKLRQENIKNINTNDKIINNLKIILDSDLINDDDYLNMMEKLIYKNNMVDNDITNHNSNILYNLFNNKINNLFVL
...................................................................................................................................................................................................................................................................................................................................................................................................................................................................................................................................................................................................................................................................................................................................................................................................................................................................................................................................
>A0A1V0SEX8_A
MVIMFCIYIYMNFTSNDLIYNTGQYLDIKKLNPIDKKQMILLRNNYYNKPHNERNKLALLRFYYRIFENNNQNNNQNEILKILNKKIENIDKKINFDFNVLFIGADKVSDLDRIKHLMPNNANYYFLTLDNKSILKDNNIRKIYNMDMNDIITWKNLTNNFFNIIIFDWSTIKFAKFTLEIIFNMGNLLRYDGVIYLDQISNGIMTQYKGNNFTIYDKIIKINNNDNNNNEIENEIENEIENEIEKNINVPVFSPISIKYHINLPVNILNMPIILGQYLHNYTCHTELRMYHNINNYFSDFDKIKKKFDNCFDKIKKKYIMYNIYLFKKCFNDVNYFSDSTYLLNNDNVGYYVLKNFNHNIKICDIDKKIFEPLVIDIIINKINNYCK
....................................................................................................................................................................................................................................................................................................................................................................................................
>A0A1V0SEX9_A
MASIHQENDTILYENNYQGIISIRNIIDHIVSYFVGPGYYTKKNNNSNENLNNDNLVANDNLDDNNDDLDDNNDNLEDNNEYDSMFEPNNNIILELNELLETSEYLEPQNTQLANNINEEIIISNLNNSFDSSSSEAVVSREAVVISEAVAVVSSGSEAVAVVSSGSEAVAVVSSGSEAVVVVSSKNIIPKEKIISLSYSHMIKINNVKLSKYFKPELIIPMIKQFANTDMHFLCIKYAEGDSNFSISGKIHEDISEEYITSDIKMFINLLKIGIHNDKISKYLWKGKKNNNVKTYLIPAKSCKPLNKDENNDIDISEINKIITGNDNVIYKNNDNFYRKKQSTKIDKKQDTKIDKNQYVMGLIYGSEQVIRNLIKKIKYQYNCHYSEANKNYLPINGYFTVNMDTLSMWLNCLGSNNSLLPNERKILLNKINSYRHSVNSNILIHENFMCPEDKKCLDKKCVLCHNTYFQKSFTFYIFK
................................................................................................................................................................................................................................................................................................................................................................................................................................................................................................
>A0A1V0SEY0_A
MYNINFPWKLYPVNNYKNIMSEYDHYKIYKKNTLKFYNFISNYKTYDTIDYNNLILYLCIGNPMDEYYYCTNNAIGCQWQQLFPMYLENHKNVLLMIITPDISYLNNEPLFMKNTKHYGWTKKNTNTYISLKYKVVVKIFITPFITLDNENNNNINILNNTTNKKILNIINSLIQTEQDKIFISNFYTKFTDFINFMNGLVICNYLAVFNSPIYEKYNDFYFCEELKKIMNKHLLLTWTYDLKNTESIIYCILNKLYLNTSKINYCDNKYFNIIYLNNKPVMNFIIINEKGYLDEINVLQVDKFTDFKNIAKYRRIICMDINNCIILKNKMKCYINII
..................................................................................................................................................................................................................................................................................................................................................
>A0A1V0SEY1_A
MYKNYNKLIRKNRKKMIKTWLEHYFENIINIDLNKIFIIFKHKNKKDSCVIIFYDSFYLWNVYISKLEYDYLCLYCDKYRFLFIKFKYI
.........................................................................................
>A0A1V0SEY2_A
MPSIFFFLIFLLLFFYYTLRYRLFYKIHKSILVTIIFIKKIDFIYHNLLIINYKYINNDNMDI
...............................................................
>A0A1V0SEY3_A
MSLQQLISSFPKSSLVLEWCKTNDVNTLDENNNTALNVLLMSGFMTFLKAKNITINNNKNVLMDKYIKKKEKLILLLLSLNSDVNVRNIFGCNTLRYALNICNNDIIDLICKNVIDIGNNEITKENRNLVIAIRNNNNNVAIKLINMGAYINFYSISQAWPYTPLQEAVRKDNNIIIDLLLQKGADISTMSYNNNQVLLFFKHKQLDIVNKLIDDNNEGIYYEKKRHVTTRKKYKYPNMGKQSGPLGKTISLFSYAIEYNEENIARKLLRKLTLNSNDLHLTVTKIIGKQMNNLLHDFLIIYKDKANYIDNFNGNCLIHKACFLKNYVAAKLLIQHGFDINVKNNGNFTALDCIKKANIDLNDIKFEYVELEVKNILENKPQEKKENIVEYRDNDIVCYLGYLIKRYAKEKDPETLDNILDIIKNNDCDKQNKYGLTPLQYAIINNCYDLALYLMDIGHNINNVSKKQDTLLLLSCKKKNNLVTNKILDYYEQNPELQDIYINYQNKKGYTPLLFALKNRNKEIVNRLLNMNAIIYLGTIKEDQLNIIINYGDEDLVIKYIQKGVLVDNCLLLNVMEKKMFNACKILLEKDIKFKPEKFGCKKNSGLLIFHILIDNNQNELLELFLKKHENEKKLLKKLFSVYNNKLETCLHNAINSDKWNIVKILLKYEICITIKDGYGKMAKDLDNERLIKVMNDIYLERHNEFINMLKEKEKQKIIILGKRKLQDPFINNNNFISF
...................................................................................................................................................................................................................................................................................................................................................................................................................................................................................................................................................................................................................................................................................................................................................................
>A0A1V0SEY4_A
MDKQGNNIYSSNTEFNLFNQLKKNMSENKVNSMPNLNNKMQEEHETWPELNIDMISSTLKVIADLRVGYKLKIVENNRLAEDNSTSYKLFRYGDDKKRENIISFLDHLFCETERNIWNILSDIRQNVNVDTNVCILQGLIYKIHIFLHRYENMRITYKEDSDTFTRLGLIRDKFFNFLNALFRDMVVKN
.............................................................................................................................................................................................
>A0A1V0SEY5_A
MSNISQMFQKLPKNFPNHIVPNYARFSDIKINPDTCPDKSLPITKLNLLDTTIYASQSPHKDTIAEFWQFVINNKISDIIALTPFNKNSDPYFLTTIGTCNYGNGNNKISVGTLSITHYSELGLVSKLNDTHLVTSGYVIFNLGLTFVNFSYHSVNVIQYFDWQTGGTPNLNIASLLNYSLSKVQESQNLLVHCSAGVSRTGTFLTLLYYSLSNNKGYEAVNNIISELREKRSGSVVLNLTQYKFIICFLECCYPNSFVIE
.....................................................................................................................................................................................................................................................................
>A0A1V0SEY6_A
MVKINKMLSKDKNKDKNKGKDKTKNKNKDKDKTKNKTKNKTKDKNKNITKINDEYKIKEYKNNKISINADIFLKGNGIKQKINGASISFNWHRIEKLK
..................................................................................................
>A0A1V0SEY9_A
MSLLSDLKNLSNQSKINDFHKEFYTKFMYLPRLNNIQYILKYYKQNTYTYNDVNKYNYSKYVTEYDENNNIYYYREINHLSNMFDNDYYSTINVKNITCYNYNPVLRVKYISDYNPNIYYYITLTNDPVHKDHFVIINQNKELRAHHFYYPKKNYDILRDMININLKTGNYVYNSIELGSIPEVIHFHTSSEKPPLDTITNMVNIRHIIYANDGITFYKVINKKFICSKFYYITANYDKIDLLTQILPNSLLLSRYDDNFKYASQLFICPDNGNYLRIVITFRKVNSSYYRLENGRFPQIYFDSLFTVTQIKYNILGYESINIDETQINDKNYIASIIENKKNNMKYYCDNTFVYNVLFENILISQLTSKTNETNIKPILTSAPLPNNIMQLFHNMLKIIYKTNNKNIINKKIINNMLFTKMSIDKQYDISNYCYNGFINGKLNTIFTFDVNILENIEYKMVNNSTIIINNLLLYHILISMLIIYYEKRLCPEPLKIINNGEKYEIITTFVKTNLKTFIIFEKYNSALEVWINTFLMQILYSLYVLYKHYKLLYSDINTEDILISDDLFYNNNIEQHYVYDKTNTFVIDWSNQGNNCCSYGYTAYLSNFYKCSINLHNKTIVTDSFDTNNNFNNSIKKFINSLTNNLREQNIGHKYVYDLDNFVNNYNDKKTNIMNSLMNHPFFEQYRDNKRNHPHLYKIDNLLKTKTIFPAKNLEEFKKLILDNKNIIINKINEMYNNNIITIPKNTYFITGVANPYQVFNNDTNFAKKSMTELLWYYGWSQTLWFTSTYDIVNNHNIKSNNIHMHKIDATTADYYIGNNPYIDMSRHLIFKSTRDIKFLITNMNNITERELEHCKILLSIINNKNFDEKNLLKFLIKNDVREDLLVTLIYEILNENNALPFDGYIGIDYPELLRKHNNRNIVEYVIFNPQLHLKLLGVYHYDFIDSKYRLFMYKNNWYKYYESKIAEYVEIYEKFKHNRSNTCESLFKLFNINSNIINNCTDYNKVYFDIYNYDNINDMYIKNLYLICDELDNYNNFDFWNLEHENKVIEFDVYGNNNIVELV
.........................................................................................................................................................................................................................................................................................................................................................................................................................................................................................................................................................................................................................................................................................................................................................................................................................................................................................................................................................................................................................................................................................................
>A0A1V0SEZ0_A
MDYANLDDDNLLPIIKNNRQLHILLNNDTINTTTINTTTINTTTINTTTLHDLTYLHKLILSQNLHIKLFLDTNKDIIDCQTRSGHTALMLACILNQYDTVDLLIKKGANVLLQNKYNETAFTLSLHNYELFKLLVESNTICYDSLLIECCSIKNDSRFIQLLLNKGVNVNSQNIYKMNSLMYLNCEFSNPETIGLLIDYKINLDMQDINGNTALILLCKYGDYSINYECIKLFIKYKANLNLQNNKGKTALMYCCNKLWSNEHFEMAKILIDEGAILNIRDNNNNCALINMILNCKFMDYCILNLHIMVSKFSKYNYYFEEKQLYNFILLKRKHICYQVLNYLIGRLSYHNREKIRKLV
........................................................................................................................................................................................................................................................................................................................................................................
>A0A1V0SEZ1_A
MGNYTSVNNLVKEKEEIILDNLSKELIINYTQSLNIRKIRIDPKLIKNQLASLELTNNKIIPMCIELYEKLYKLLPGEIKAVKTEYVEPEFDPDQIIQQALATVLQNNEQYYTVLNEMSLKLNTNFNILPITIENLNESFKELKTSQDMCGISKKICYHLPNYIKQRFINSFNNCLEHPETIDFNFGKATYKYKKDDDKDIKNYRRIMAIPVFINIFHRILAIQIDNYFRTNNIIDTTIQKAGISNQKTPILQQIIKIKEIIKDSNDNNKKLALMFIDVKDAFGSLDRKALFIILEKYGVDIKFINYLKTYYDQFVYFAKIKNKNVNNVPWVNGLIQGCPLSPLLFITALNYIFKKFISENENLGYNFNNVQINMCAYMDDIVLVCNDVDALSIAYYKIVELLKLIGMELNVAKTSILLNGYTDDEIKNINIDNINISDKFVYLGCLVTKNINFETQFNEFIKKISRLLYQADIQNTTDETRINEYTELIHPFIVRTLAKLYDLPKEYKLKILAVIKTYFTKWNYNNYEIFPNFENLVKDCDDNVIRTMDPKKYDKHNIDDTDVESSKVLTFNKPIGFEYGKE
.......................................................................................................................................................................................................................................................................................................................................................................................................................................................................................................................................................................................................
>A0A1V0SEZ3_A
MFCYESFGNYFLIIIIIICAIVINYRILQILYSIGYLYFSNFSIVPYPMQEMFFAISCFASLFICCIIISLFISLSSLCLSSSGKMVLLILLFIELFVISALSVFISMMLLNLDTK
.......HHHHHHHHHHHHHHHHHHHHHHHHH..................hhhhhhhhhhhhhhhhhhhhhhhhhhh.......HHHHHHHHHHHHHHHHHHHHHHHHHHH.....
>A0A1V0SEZ4_A
MEILTSFFTTQEPTKPTEDTQEPIIKDQQEPIIKDQQEPTTEGQLDHDTLDDDISRSFVMVEKEESDNEELESEKSDKSETSETSSETSTQINIIDNYVKDLQKDKFKNCNTERIIDHITMVYEIINKKLENVYDLEKTNKQMLNEIFTTINNIDNNIKIINDETDKINYQNNNDSDLNSQDININEETETDVSDNESNNDETNNDTSNNDESDNDTSDNDESDNDTSDNDASESDEINGSNNNNNNITITVDSNTDSMAHIIYILISYVLFLIIFGTFRLCF
....................................................................................................................................................................................................................................................................HHHHHHHHHHHHHHHHH......
>A0A1V0SEZ6_A
MNIKEKFNKLILLRVLLNNDITSESEHLLAMVEYKILKLYKIIQKSEGKLEEILDENLEEILEEILEENSEENLEDFLEKKSEGKSEGKSEGKLEGKLEGKLEGKLEVKPEVKPEIKSEGKSKKKLEVKPEIKSEGKSEGKSEGKLEGKLEGKLEGKLEVKPEVKPEIKSEGKSKKKLEVKPEIKSEVKSKVKPEVKSEVKPEVKPEIKSEVKLEGKPEVKLEVKSKVKSEVKPEIKSEVKLEGKSEVKPEVKLGVKSEVKSEVKLEEISKKKSEGRSEEKSEEKSEEILGEISVVKPEVILEENLEENLEENLEENLEENLEEISGEQKIKVLSFYLHGGMMIGTETSNACNVNSNDINSKVCFKNALTFLQHVMDKKYDFISLQSVPYPKDLINDLKQNGNNGYDYVKYNERIKNVSPDIYSHIENQYETCDMVIYNTRKHERMYSFGIGGGGSDYSAGVLFFDNNICIINVNSNIKNQQVLQELFTSIDFNIDKMKMTEEDKNVLKTSIKNRDIIITGVLRENNIMTIDDNVVFDGENITFSNLIRNPINLITIDNNHNLNENEKNIGTCCDYNDSLYTNNNNIDKFIINETRESQGWFMNTFKKLNPFSAKAKYINDHIIIRTDKNIQEKSSAIINTQMPISSHAPVVAKLIKSL
...................................................................................................................................................................................................................................................................................................................................................................................................................................................................................................................................................................................................................................................................................
>A0A1V0SEZ8_A
MKLKEFLKIYTAIPNKFIDGYYKFYEMCEANKFGIEGSIITNYLDIQNLRKFYSRIREKYNLNDDYIIKKYTIRKPDDTRRVEYYFSFDCFEKICMQSRTNKGNIVRDYFITLRKFIAYYHEHFANAINNLVKTKNYVYIILVNKNKNIFKFGRTENIKNRLYSYATGKEKHPDILFIMAVENSKVVENCVKLFAKNNQYKNNKELYKIDFDTLKKLSFDCASISNKLNTITKNKKDFDAYIVYDSKLDASFIDLQGKTIGLEQGKTIKKSSKKLSKKLGRKQSKKQSKKASKKQSKKLSKKTRRKLSKNK
.......................................................................................................................................................................................................................................................................................................................
>A0A1V0SF00_A
MNTQDELSLVIELSKIAYEEERAQLRAAIQASQESESYRQSQILAAIEKSKQEYKEKLESLEQEKKRASETFRKEQEMLANLLMPRQSFVPPTQKTTKTVVISNPRVVPNNTKVVNRNPRVVPNNTKVVNSNLRVVPNNTKVVNNNLRIVPNNTKVVNNNPRVVPNNTKVVNNNPRVVPNNTKVVNNNPRVVPRTIGSSKREICFTTRNNGSFSYVNNNGETVKLGNKCFFLALAGALGWDDETICDVIINANRDDNNIVDTEIDEAIIENIAETYNLRIDIYPRYSINNVNCVDKDHLICFGINNPRIVNLACLSNAHYEAFEFV
......................................................................................................................................................................................................................................................................................................................................
>A0A1V0SF01_A
MNIKPRSNYKPNYKPINGKVVSGEVVSGKVVSGKVVSGKVDSGKVDSGNVVSGEANGKGARYNKYIYKFIKIFKEPTIIKFIETNFNIKTSIRKNNVYYRVINYYETDRETIEKLLSKLHILGSWKEYFQILYLCRKKHTCNFTKPTRKFTNLERYIYKILSEQFLKDIKLVNSVSYEKVSGINDLINIKNNTNDNYISTLAKHLPRQKSKLNKLLNFSDNFDIFNDFYLEKPGLYNHYVKHLNDILGGDSTFIRACNAKEFNKIKFTKLSRSCIKKHYNIIINNEILLENYKIFLYNYYNNYNIYEIVNLLFNYNKLNDITKNIINELWSNKVEIYLDNLERDYNIQPTNNIYVELSNKICNNKNKYLFINVIILLYINNHKIFNTNNQEILINDQNTIYNKFNKIKQYMAPNNFLNNYDGLIFTQDNTKKNAVILNDNNICNNNKYYDYPIKNKNSLIIKEIVKNCDKRKINFIKFCVVMFFVFLVLYFFRF
..............................................................................................................................................................................................................................................................................................................................................................................................................................................................................................................
>A0A1V0SF02_A
MDTFPDIINRSYCTEKIEEHQNILLKKTRELFTQVIRDTINDYQKIISLQFDNKLSKKNRIIIMNELLKRFGEISVTTITNIDIVINYSSNIEEYDMVKRITIRI
.........................................................................................................
>A0A1V0SF04_A
MEILPNLINPDDYLEKIIDQNTFSEKITNYLLSLYNSYIKKYIFLIVLFILLIIYLIHRYYENLEIKKKYRDENSKEYKIMRNIYSIISEDNTNSEYLTFT
.....................................hhhhhhhhhhhhhhhhhhhhh...........................................
>A0A1V0SF05_A
MSRVLIKRILNFGRATEIMTDEKNVFNDIFNLSLSTQLIYIRSKDAYGKGTCRHFYQILINKISKYITIKGYYGYFNDEFWKDEHNIKKSIKIFMMAIYYGCILPFHFHPNIIIKLLKIKPSYKELLEILYWFNNDVYKQVINMTDEEFKTLGLEDDYLNLYDYVYKLLFTDDDINNIIASELNKYLSNNNYTLKDFDNGLSGGYILNVSDMIKIFSLDKIQYQNIWNKFIVSLSDTEIKNMLVKITGSINYNTICDVFICDLRNIDLEIKTCFNKICINERILSSNNIESLKEYFVNDDLDTIYDKF
....................................................................................................................................................................................................................................................................................................................
>A0A1V0SF06_A
MNEYYMKKYLKYKTKYNNEKKMKGGSNEKNYESNISHITSDEHYNNFKNIFGPYELYILKNNTDNKTFFLFSDFHKHCENDIMNDYIYFPDFLDKLFNKHSDYQFDFFTELGYYESKNIKQATTYNLINNINRKFRNCYADLTDKKKCEEKYRNVRFHATDLRNHYLEENCNSNNYICQLFNIMNQITNHLTQLDTILSDNELNYDNEDKYMSLINWIDNLNNELFNDKNLLDIDYELLKKDILNAYKINKIFANTKYTNVINKLNIFVNYEINKLDKTEIKNLLDYDIMINKDNIIDEIWSSIDDDTINKNDEFFYVVYPYIIKFVEEIKTRLHAIEMVIIKATTIVMDVYTLSRALKCDNYITKCKNIIILAGNNHIHKYVNFLVNVCNYEIKTTKKTPITTELKNQYADNIEYENALINTLYDNPCLRYISISASEIEKYLIR
..............................................................................................................................................................................................................................................................................................................................................................................................................................................................
>A0A1V0SF07_A
MQLSSNIKIFCSFLQNMGSSMSYDQLYNIKNAKLDQIQINTLDRIFKTKNIEINFSNDIHKLVKCCPHCNYPTYGLATTKKIICDYNNGCGNDWCFDCGKKLCKNWSKNSLYNPNNNFHNNGCCKLAAKKSGEDYYENYCLCYKY
.................................................................................................................................................
>A0A1V0SF08_A
MITRDDIDELIKINPDIHMIDIIEHDVICKIGNKNKYLYHEYIILTHLHELIIKKKLNNKIVNIPKIINFFPKHKNKKSILILEKIKGVDLFNYITSHDIDNMTKLVIIYKIVLIINELHKNNISHGDIKLENFIIEFIDCDTKNNKFNDTFNKIKIWLIDFEFSTIDTKNISNKLGTFTYSSPELYFLGMYNTKENDIWCLGFLIYCVLNKSLPFDILDKKYENCNFHKIFLELNSEIKYYDVPLNIKKLLSKIFVFQNSRVKIKYIKNKFKTIIKNINKIENSYFLL
.................................................................................................................................................................................................................................................................................................
>A0A1V0SF11_A
MEYIEYIREHPELLYLLDDDPKKFYFCTGEIKTHNFTLLHKLVLETKKHKILENFLISYLKTDKGKKELNRLTGDGSSLSWTPLSLACRNIGTRSTVETVNILIDAGALIIMPEHNERIIMRSTVIHKLFINWRNEDVIDIIKKILDMDYEICAEETYNIFCNYYNIVFDEDIKKLIVMLHKYGYTFNHLYHDNETVISLYLKNFKNINISDLEFLLLYCNTQESEITNNLQNYVEKHTVPLEIYDYFVSKKIIKPVLQQKYNASKYNIYIPYYIYENYDKEISNCIICGFKNIKTIKCKFDHNTCIMCLDKTKYICQGCQLRL
....................................................................................................................................................................................................................................................................................................................................
>A0A1V0SF12_A
MYKCYIIYFISILLVEILGSNLNIIKIFTIDSLVSSLEFLINYKNYNENDLTNNQNLIYKQSLIDRYVYYVLMIFIMYTLHVFFLLVPVNCIYYALLILIFPNIITYVHDKPFYEKIKASKKKIYLLVITKILSQILEYISKQVIKKDVKLCNNDFVKLLSSEDSMQYILDIIKNIAIISLLLYVKKYSTNFYYKLLKYIFKKKTNNNIQSIPNYGSAKKLLEDIIVNKKWDEFIKPSVYNALFILYTESPDDKQILDKFINYVNMKFIKIITIWSITSIFTINYLPLVLSIVLLLIRFKKNNIHELIYLITLYIPFYYKLSYFDNYIIASIICQVSFILLFNKITFNVLKFITKKLFKKMQIITKKNNQYNTYFLLIVPYLFTYTLNINIYSTILILIHHTYEAMNILSLKKCIIFYTLLLSTITTNYNIFHIIINTLILYVLNAYVENNTLNNIKNQMISLIFNFKFNTKTNDNDNFNNKQIKIGNLDLSLITSYVGHKKKKIFNTDHDTFLRTISDTNNFINKQDINNDSDYSDNYNDSDSPDDSVNDSDDSVNDSINNTDDSNNSTNDYNDYLNNSNNSDINNENQNLTNSVSENLKNITINNIIDDYCVDNVIYKSDVFLKFSKLYELDKSKHNTSF
....HHHHHHHHHHHHHH.....hhhhhhhhhhhhhh.............................HHHHHHHHHHHHHHHHHHHH....hhhhhhhhhhhhhhh..................HHHHHHHHHHHHHHHHHH.........................hhhhhhhhhhhhhhhhhhh..................................................................................HHHHHHHHHHHHHHH..hhhhhhhhhhhhh......HHHHHHHHHHHHHHHHH......hhhhhhhhhhhhhhhhhhhh...........................HHHHHHHHHHHHHH..hhhhhhhhhhhhh.........HHHHHHHHHHHHHHH....hhhhhhhhhhhhhhh.....................................................................................................................................................................................................
>A0A1V0SF13_A
MDNSLSNDEKTQDSDEIDYEDSDEVDYEDSDEDYEDYEDYEDYGEKTEDYVENNNHNYYVPTSWNSLYGNLELLNYSFMPRLTSFSFSNIETNNNKIDIDIKTRIKNYFNNSQDYKYTNETTIYDIFDVMTDINNTQLLFSTSEAYGQGSCRHVYQILVNELTKYITITNVYGNFNNDFWKYNIKNGIKIFMMAINNECILPFHFHPSIILKLLEIKPSYEELLEILYWYDNEVYNQVIKIDDISNLDLEDDYLDLYDYVYKIFCNNDDINNMISSELQNYFNNTSYKNNHTFKEIDNYFSGPYKLNIDNIINMFKIYPLDYEYIWNDFIKSLTENELKNMLIKLNGSLNYDINYTINVIDNFGVDIKIETCFNQAKINTETFLNLESIKNYLVSDNIDMISDMISDNSNFSYTRGTRFIQFTESDDDNDDDYHNNNSDSMYWNSDNYYRNRDIWYNDWYDIHYQYPSNNLSSNITPFCELIIPPLFHITPIPPQIYLIRREPYWNYTPITQLVGRGIRAPTHQTPLTPRGIRAPTHSQLPQIEQFYKSTRPNRSHLCQNIIITKQTKKYKLTKTLYKKRTSYKCVKHIKQIKQKNKYHKHQ
..........................................................................................................................................................................................................................................................................................................................................................................................................................................................................................................................................................................................................................
>A0A1V0SF15_A
MTDKKHDKKKNIKFWHYPYNLNNEEQNKYLKEVSNEITDWINMFKIIKSRFPELRIFVKGGAVIGLKVLSAIPRKDQNYENFIKFYDLKLIKDWDFAIIIPPKYDKYNYEKNVSMCKQGLYQEFFKIVKRQNNIIKFNSEGSIICIVRHNNKKFVFNNNNDVLLESSISIKNNIYEKITDTEAPLTAMYYELGNENEINNFFNVVFLYTLITIILSYDSQDLNKKFGLEQKIKYIYNYVNNLNILIPFCKKDIKSIQYYKYGQSSIDYNKMIDDFAKKNKLSLHDKQFIITITCDMIRLLIRYNKNYNKSLMISEFLDTFKVKKFCWYITDYNHNITNCKNFMNYLYNRLFKEDYDMFFRLFNKNIENIINEKKYELENLSNYEYDIISSLNNNSMMIDKFNTIFNKLNTLFNLLGIVRVRDFIKRNMDNEYINEFIAFINYILEVFLFNQKLKYNISVYKLDNSKINKYVIYDLFSITDNFKKY
.....................................................................................................................................................................................................................................................................................................................................................................................................................................................................................................
>A0A1V0SF17_A
MHTKEKIVKIITLLSQNYYNVNPDPRLNILNYKLLKLVDEDLQQEQQLEQEQLELARQKQKRQRNEKTERLSREEEERQAIKGQERQAERKRQELERQAELERQELERQAERERQAELERQAERERQAGRERQAELERQAERERQERERQSELERQAELERQERERQAERERQAELERQERERQAERERQERERQAELERQAELERQERERQAERERQAELERQERERQAERERQAELERQAELEKQERQAERKRQERQERERQERERQAELERHERERQAEIKRQEQVELERQAERKRQERLRQEQEERLRQEQEERLRQEQEERLRQEQEERLRQEQEERLRQEQEERLRQEQEERLRQEQEERLRQEQEERLRREQLDNTDKINLQEYVKNIVDNIQVQDNELLNNLITNITNTEYKMINFGYFMDSKIYFANNIKNKFPNITIDETTFYISWLGKCGEYYTYEIYSDNNKSIKKFYSYSSRSNTGIWRFAWQEGRWYYKGANYLTTTFLHIMLQGYLTNIFKKVKNNIKNYENCSLNCRPDNPEFTILENINNYGYKNINLIDSFYNSGSCFKYLDNYKNYVKNNNFPVTQNNLLTINKYIEIYNTKMQDIYDIVATDNTILFTSKIKFYQIFLKLDHHLLLIKKRNTDEKYYLFYAKYTINYNEGINKKCPQLENKEYNIVLNVINVIETVSPIGIYNHYTNMDCYIYKIFDYVQQIDNNLWNEINCRDMIENTYYFIGDIMNSYWPMNILTNNL
........................................................................................................................................................................................................................................................................................................................................................................................................................................................................................................................................................................................................................................................................................................................................................................................
>A0A1V0SF18_A
MHSLPKNTKIINKVVSEWELTVCKNYSRNIKNYDNMYYLKEYEYIFNNFEYFKNLTFKKIIKIGSIIKTFYNDDGFFAFNILIKLNGNMSSSINKIIYDNILIYNEDKFYNEYYIYKLIQDTKGYASFLKKKFSTKIFDLMFLIYKLNLLNILQKKTSGKKYDVYFCKNGIWTKHFNYRLMFDNIKKFFDDEIMRLNINDKNIYKNLHLIKINRIINYLQNNALFPIVDKFDENYIFSFNNLHYNFHKKKVYHNQNSNTIITTTNYDWENVSVEVINRLLYYLSNIIENIDTMLLMFKNIITCDITNKEWKLYVFTGSLPEIYIFSKLIIKTFGNYLELLDSNNLLSEEIFNNLKEWKDIKNNNCYYKKLILMFGNNIEKPVNINIIDRFINNSHYHDIKNIAKTVIIISDNLTFNAELTKKNYDKINFIHFTPYHDDDIYSNLVLDDDYPDKYKLALIAIIFDYINNYCEK
........................................................................................................................................................................................................................................................................................................................................................................................................................................................................................
>A0A1V0SF19_A
MIYFLLPIISKNIKTISYYKYNEKQKFNYNNSVNHNVSIDIINKIYLQNKFNTKNFFNTNIFLHNIIVNNNVFNN
...........................................................................
>A0A1V0SF21_A
MHTIELNTVIIVTGPKNSGKTNYVENVLKPKLLSQLGNIKATCPIIDFNNEYLSKENSKQENNSLICKKIFNTLNYHITYPNNEPFVILVCDYQHETIFKNLLCQSKLHNYQALCLYVNYSKFNFYLNKLYINKDANNNDTNNDTNNDTNNDTNNDTNNDTNNTNINNYQNKKHKINKKELCKTIDEYKKNMHLMLNMVKFPKVGIKTLTDCDIIINKVDYYNELILPLDKKYFIVGDVHCCVDELKKLLLENNFTLEDDIIKSEKYVLILIGDLIDKGSKLIEIIEFIHKNLNNPCVKLVIGNHEKSIINPLINNKDKENPHFNSYQELKTNPDLKSKFIDIFNNMKPFYIYYGNKYSHSFYINHAPCNEQYLYKIDDSSIDKQIYYKYHELEHNLVLKSFVSNNMYFDYPYHIVGHVPVENSYFTINNKILIDTGAIYGNKLSAVILGQNKMYPDFKFVNFLNKQEPKKTTLYKLTNDLLIKSDKPNKYIRYKYFVENKINFVSGTITPSDKNLTELESINSCLRYYTSRYLKNKCSNELLIMPKYMGSRFNVYLFDDINKCYGITRGGFKSSIDKNIFEPLLTRLKPYMQENNIKMMIIDCELMPWSKLSKNMIIDQFNPIPIALSETSKWLENTGFNYVLENLNKQAKTLNKKNHELYKNMLNNYIPPSELNDLSDKYSEQLNIYTKDETEYLKPFDILKIVFNNNTEVIPGINNTFLTKNQCFEIVNDDKYLLLDLNNNFDDNLKLLNIFFDKKDMEGIIVRPNIIDIDSNVSPYMKVRNKEYLRLVYGYDYLIPAKYSSLLKNKSINVKTSLCIEQFKLGVKMLSIPYKDIEKKTFKIKKYLQQMETSINTHVDPRL
...............................................................................................................................................................................................................................................................................................................................................................................................................................................................................................................................................................................................................................................................................................................................................................................................................................................................................................
>A0A1V0SF22_A
MFGYITNFFSAYFTNNLNQDQNQNQDQNQDQNQDQDQDQDQGQDQDQDQNQDQDQNQEQNQDSKIDFEKYLNSLTVKDQELEKKIEKHINEICRDKTFISLFEKELLHTKEEITEIINNLNMSEFTKEYYINQSQTFKKFQSMFHTINLPIKYASKLNNYSIGSCFYTKQIRKQDKDIIIDDWDPVTIKNNNFGDLYYMGYGLFIFGCRIDEGKLIYNVKLSFCLGKLQQE
.......................................................................................................................................................................................................................................
>A0A1V0SF23_A
MLVIDLGSNYIKYGISGTKKPHNIIISKVYKINDQYTLTKDTSSKIKYIEPIKNGVIVNFSRMDIIWKKIFQDLETIDNVKNNDILISEPLYVTMEYKNKLINHLKNTYNIKNVYFCNQQYLGMLGYCCTYGIVIDIGYTSTRIVPVCDNYIILEAIIILSLSKNQFDTYLKNNKSNLHINEYFLNPFIINVDQISITQALYNCINKCPIDLKKKLCSNIIIIGGGANHELGHELKKDFDNKYSNFTLNINVPNNKNMIIWLGCSIMATLLTNNSFIS
......................................................................................................................................................................................................................................................................................
>A0A1V0SF24_A
MPKYFNHVELLIVTVLLLLLDLNGFCDIITDKVPYSGKNIGTLIIFILIGTILFDLYIISYVVNIPNYIDNTVYAVLDDNNQNQKTNDEQNTKQNTSNKQNINDTQNVNKQYVNKQYDNNIDHNQDDINQIGNNQYINSQIGNNQYDNNNQCVNYQINQDNQSVNYQNNQDNQNNQINNNNQINNNNQINNNNQNDNNNQNNNNNQYESNNQNNQAASDQDINKVNDKQTYKYMEYIMYNYVGCIILFIIGSCIFSNLLLRKKKTNTHASVLSMSIFLIPLLCVACGICSFANFYKLFLL
......HHHHHHHHHHHHHHHHHHHHHHH..........hhhhhhhhhhhhhhhhhhhhh...............................................................................................................................................................................hhhhhhhhhhhhhhhhhhhhh..............HHHHHHHHHHHHHHHHHHHHHHHH......
>A0A1V0SF25_A
MDNKLLEIIIHHIKKILIENGQNSDKYSFFNRDDKTININKNKKLFATIDISNFKKSDITNNSEKWNNYLNNIFFPSKYIMDKSIKSNNLIKNSRSLQSETSTFASKHKHKGHHHSKPHCSNSSSSSSSSSSSSTHTHIIRGPTGPRGPRGCQGYPGDKGDRGDKGEKGNKGDPGEQGPQGPRGYTGPTGPQGPTGPQGAKGSTGPTGPRGSTGPTGPTGLKGQVGATGPTGPTGPTGTTGPTGLRGVQGFTGPTGPTGPTGTTGPTGLRGVQGFTGPTGPTGSTGPQGIQGPTGLRGFTGSTGPSGANYISEFAEFIAVMPPDNAATILPGEPVTFPQNGPSLGAITRAVGTTGTFQIGNIGIYRIDFAITITETGQLAFYQDTGSGETQVPNAAFGRATGTSPIIGMMLYNNTVAGTKITLRNPPGSNLLGLTATPNAGGVLPVCGRIIITKIN
........................................................................................................................................................................................................................................................................................................................................................................................................................................................................
>A0A1V0SF26_A
MAITLRSANNDLSYVIKKNPNTNRIDKLKNGTCIGYYTQVNNVINDKEYNIYFCENFNNISYNECSDDSESNYSNKMKFMSPLLILDMLNIYFADNFKKEDEKDLVLEQELIINLLYIKEAALKFIQDILDKLNNTDEIKILLIKKYINIYTVNIKFLGTINKMLNIIQSILCFIVIKNNFHPQICIESLSSRLSKSLYTTKEYLTYMHIYKILTLADQLWFKTLLPILQKPNMVLNSYKLAELRFRKTINLISNIKKITSIDNIIDIGCGNGRYLDLLTKFNDIKNYYCYDIDNTCIEKVNIKKQQFQNQIIVSNKNFPDNVEGNNIILLLEVIEHMDYDIACDFLNNIIDNINFTAILLSTPNRDFNKHYELNTFRHDDHKYELTKNEFETFINNIVKNRYLTYFYDVGDIVDNSSPTNYCVIAKPNISF
................................................................................................................................................................................................................................................................................................................................................................................................................................................
>A0A1V0SF27_A
MGLIKSKPCKNINNDTDNKELLDYISNLGNRIVNLEHVVIKLENENLELTNKIAKQSELVGMLSKPDKIIKYKNKVHDANVYIEELEKQIKVLNDLHKKKGLNLGYFFKKQDIKENQTPDTTNATPNATTIQIERIVNDLLNDESINIKYFPDFVERQLYMNVITMIIHLLRHFLDESNVTFMGHKLTFELEAIPINTNYATIDN
.............................................................................................................................................................................................................
>A0A1V0SF28_A
MLNPNFLHIKDTKFKLQDMVMTFYNGQNNIIISLKTLQKYLIINTKYYFDNHEQDITITFCPYSSAIVIYYDKFELTDQIINNNIVLKHSINNYLINQLSGSLINTKGCYLKKISNRILTIRQMLSSYIDCLYLQDIKNNSTKNKNNKLIKDNKNNKLVKDNKNNKLIKDNKHNKLIVNNINNKLFKDNNEQDKKLLYDKDNINFVYDSELIIYGIEYISSKSNKCSDTKRTAIICNKNYNYDNYKKYLKKYEEKLIEKNAIIYPCKFKSWISFFPDSKIIVV
...........................................................................................................................................................................................................................................................................................
>A0A1V0SF31_A
MHFEVSGPQIKFLPNYNSRVDITSLSIINTSIEYLDFSCLPPNIIKLDASFNQIKECLVANPEKIPLNLAKLDLSNNNLTKFNILPFLPNLRFLYLDRNDLTRKLEDVIDFSNTRLTHLSVSNNKINKISSLPNSLKRLFASKNLINTINIEVENLNNIDIENNLLETVCISGPNLKEIWLKNNHTIKEIQINTILENNVDVFVEPEFTKNIKYGYERKQIIPDCIKNDNYTGISNYMLDKMNSKYSGNNINDEYYNSVGYLEEYQDNTAVDDHFTDDNFSSNNYNFYDVEDDPEFIWHDSNINRRRRNRRINNSPRPNSHPHNAHNYRVNHNNINRHWQPDTHNTYNYYNNLSPYYVERQINKDKFISATLTIITNNKKNELINDISRLLDPKFIILGEEIEV
....................................................................................................................................................................................................................................................................................................................................................................................................................
>A0A1V0SF33_A
MTIWIYKYNDNEIHELVNNFTIPYNDNIKMYDIVVLCYDKIFGYVSIRNIINQKYKYYKINYFVDICDIQYFMTLDKNFKNENIVDGYNIIYSSTNDKTVKQNIYSYSKNNTQTSIHEDILKKSLNIANQNKKNITKINNTKNNNNKINKTDDNNKKKTIKKIGKTNNNTDSEKINDPDNIVNKKKTNNTTKKKTNNIANDKKKNNITSNKNTNNTDIKKTTNKKTNNTNDKKNKKINNTKELTKTEPKNLKKSDDNLIKRSNRSISDKYNNTCCDKNCDENNNISINNNTKICNNIIDNNVCVINNNEKTEKIQVSYESDEIMSDDEIMSDDEIMSDDEIINNNEIISDDEIISDNEIIKNNDVLVSDDECISDNDEIINDNDDIINNYENDDNNNEIISDYENDDNNNNEITSDYENCDNNNEIISDYENDDNNNDNNNDNNNDNNNNDNDNYNNDEDEDEDNVNDENDYLDDYLNETYDIEEKIPIMVYPCNNFLTEFGKINEDDKKKMYIINHYKKCASCTIINNNNQDFFVIKKPIIQYYELEKGNKTMDAIMDSYFELCNYDVPKNNVIIYYNKIYGDAYYDKLIIVWN
...................................................................................................................................................................................................................................................................................................................................................................................................................................................................................................................................................................................................................
>A0A1V0SF34_A
MLKGKSFNNKIITNKIFNERISNDITKHTNNIFNIKHTNNIFNIKHTNNIFNIKHTNNIFNIFTKYYTNNNDIKQDIISNNNSKNNSGKYDNSKYDIISGDNDKNDNSSGDNSGNDIKKNKDIENNIKKGFDNDIILSFIYIFIILFFWQNNDELRKKVRILNGKNQEIELINRRLKKELKEIKQNQVKNKNEIIVV
.......................................................................................................................................HHHHHHHHHHHHH.................................................
>A0A1V0SF35_A
MSGIPLQFNDFTSLYIMARLNRNNIYNCITNNRADLSYTKMDKPNTPHITLFEIVLNNDHHLTEHIKNNLDRNTFQMPQIRLKLSNYSIKGRTENKFFTIECSVIDGNITDFRKSVYKKIDNIIGKKALKSSQDSDYVYYSVDNIILYAVPTHSHGNLIWMPHISIINTETTHDDVVKYYLSRNNVTNIQSMLNNVGCLKKELDLQKSSTLALSFSKPRNNNNNNDNSDD
......................................................................................................................................................................................................................................
>A0A1V0SF37_A
MGYDYYVDCDLIIKLNDLTSYSIRISHKGSYIYYSYDSDSEDDNKRQYLFELERIRKSNEKNDKLLYDNGKWLITAKNKINYYCDLIEENDISFGKVKSIEKKYFVIER
.............................................................................................................
>A0A1V0SF39_A
MYIYILIKILFLILDSTCLYYYIKTIIRNKCYTFLFLTIITGSLCLYTSVYNINTLINNDIIHVKQIEYYEYLIFRCFTFLLEWCQYWIFLWFLFNNQFSKLVFNIIVSIIVIYYNYVLIEILEYELTNIEQEVMPIFFLFM
..hhhhhhhhhhhhhhhhhhhhh.........HHHHHHHHHHHHHHHHHHHHH.................hhhhhhhhhhhhhhhhhhhhhhh........HHHHHHHHHHHHHHHHHHHHH...........hhhhhhhhh
>A0A1V0SF40_A
MILSQNFYNIYHLQKKKLINAILAYYTLLLITTILIISLLTLIIIRPYFWQHYNKIVFSPLIGPTKPNNDTIYALPCIIEITEYYTCNNDYYYKNITDLTCPNNYICNDYENNLYCVLKYCNILELEKSTQFTNDITDCINQTNDILNNNLYASITLTYQDDYTEILVIMILITIMLIILYFVILLINYIIFKCCIHYNDLIVHIILFVLISCIYFLTVPLTAFIFWYLMPPIQQYTKCFYMDTLLFSSDFPSVLTITFILTMLIFATLYILTIYTFVLSFYNYYKKKLFFEHSLDLELWL
......................HHHHHHHHHHHHHHHHHHHHHHH........................................................................................................................hhhhhhhhhhhhhhhhhhhhhhhhh..............HHHHHHHHHHHHHHHHHHHHHHHH.........................hhhhhhhhhhhhhhhhhhhhhhhhh.......................
>A0A1V0SF41_A
MNDTLYIIIGLIYVLIGIVYYINYEVGNMIKILIKKESEIINLENETSLQYLTRIFKYNVENAFNTARYFIFMFLYCILGIIYMSIH
...hhhhhhhhhhhhhhhhhhhh...........................................HHHHHHHHHHHHHHHHHHHH.
>A0A1V0SF43_A
MELVQHFTCPITRSIFKNPVLLVQDNIVYEKEAIENWLNNNKTSPITRTVIPKNYDLIRLINYENIIEAMLTANPELASEQYKPIKKHRDNREEFETIINNNSYNDIKNFVEFDINLILENYPHILFYNLETTEYILENNKYQLKKEIFHILFELYNSKPEYVTYKFLFIRYLKFSNNDHIFNNDIILDAINKSNFDIIKNYKNFDLNKLCDYQILINLCKDDPEHIKCIKYLMQFEKTGKENLTEFLFDSILYKDASKFLFFQQLFNTKFTIAEIEKIIVNHEKFDTINFDIIINSILVIGIETNTKLVSSGYWNFFNSNNSDRTNKNLRKIIIKYYDTIKFEYGLVLFKYMLSYIFRNFRDFEDKKNIKYFYASNIIKQYMNVIEPRLFPLIDNTVINDILNLDLIYHNDISSNEDLIKEILLNYDFLPNIPLKWLLVYIKYGISNHYDKYFELIKNNKQFLNDNLGDYDIISDDYDNFKKYFDIFNNFEYIDKILINKKPYITDIINSHLSEETKINIMTNLLSSDFLTKKTYIVILEYYPKILNQNIINKALKKILRHEIIISKEKKTAYENCVLIMENTIDAIYKMPQSSQNFLYY
.........................................................................................................................................................................................................................................................................................................................................................................................................................................................................................................................................................................................................................
>A0A1V0SF45_A
MYVNKYESKCDTRTVDTIIIQTERALEGSEKYIDLNPIYQRDIVWSDEKQGEFINSVISGIVPNNLILNYDHDDGKEICIDGKQRITSLLRFKNNEICCKITDENDKTYNYYFNKIPSSLKNNDKYKILTQKHRNSFLNRQITFVTYQNLPYMDQVDIFNRIQNGLALTEGEKISSLIIDENINAIINNFFTEKKHLFSKFNNKRENHKIIITNIMMIYNVNKLQTITKSQRNKYLKDLNVTTLNKILSSISPLIDFAFNFLNNDMIPNKISTNLLYSAIFWLMKHKYDLQYKTLSKNIQNQRKYRCVIRLLSKEKTKENIDDTRKKVLDAYKKITMEEVEIEENKINLKSIISNNLDDEISDN
............................................................................................................................................................................................................................................................................................................................................................................
>A0A1V0SF46_A
MPKNTKLIISKKNEVCKYGTGCILFTCQRIHPEGRDINRKLCDSSSCKLGNKCLKNHDINIFNRYFEKKSDLEYCNSDCCDTECKLIHPNGQKCFQQCPEKQYCKNSKCIYSHCDIDHLHINDCNDYRKIRKEICNFRNYCAYADCLRIHNLCYFGKDCINKYCSYIHKGHMHYKNAKEDFINMYKKTQDIENKIGDTRITANKEISQPNNLNITNLELEQGEIIETNLELEQGEIIETKLESEQGIIETKLELEQGEIIEQLLEPNLEQQSNEIKHVITESNIMIQENKIDTNNIVCNFSESCFNLKITDYSCENSQYDYTYIKNQGFLEIIPCSQVVEQYTERKIRIWNDDFESRRNFKIPDNNDDIRIRICFAVYQFLKEKNQTGEFNISY
..........................................................................................................................................................................................................................................................................................................................................................................................................
>A0A1V0SF47_A
MESVLDSMEDTFSYAYRTKVPNIDCDDIEVFPCLPGQKYRPELGEELPEPVPELQEVKEVVPKPAPELQVKEIVQGPVLEPQEVIVPEPVPEPVPEPQVKEVAPEPVPEPQVKVVISENNLNLDEACEIVQECNTNKIVCDFTISDWLHLKGILDYSCEKSNFETRYYKKQNSLKVKVNSNQFKKFSELRMRVWNEEDLDVNQIFQIPDTDDDIRVRICVAVSHFLKEEELAGVFNISY
...............................................................................................................................................................................................................................................
>A0A1V0SF48_A
MYKLHVPLSQMCYIVPMVNKLRLYLEIEYYYIIGKSTSMCNVNLLELNRLNLINNNLHIMTQKEFNNFVDNTNDLFLLTSYSTVFNGTYSKLQEIEKKKFAFGHGVDEEVNILNKHHINAKVELFINANLHDKIYTNYIKQIYNIQPNKKTIVFFETTSLWIFKNFGNNEYLLSNIQTSIINTLIKLKEKYNIILRSHPQDYIGYLNSGQISMPNIITENFKIEFMPIPVFNFYEVADIIITSRFTGSGYQSLFVKDKQVIILESDFNIRKTLTRDQFIHSHTNENIEDLKKNNKIINDSSTYILYETEFDKIYDIINNIENNTNNHELNKDIMIKNIFGIERLNFDTLINTNEIEQYVNDKYKNYVTRNIKTK
......................................................................................................................................................................................................................................................................................................................................................................................
>A0A1V0SF49_A
MNTIYCNDQGILYKLYNSSLKGSLPKAQIGNPLTIEYIRAKIYSVNFDKYGKSEVMMTCNVKTENNKKSQDNIVYIDKYVVPKYNFKLQTKYHDIDNFNNSIIYYNSSYNNNKINIETKLWEINDYNWLLKTIEYIKNYIKLSPLTKSIPLLTITHNMPFILETIMKNKKLSNEHNLHLSNLSYGKYICLPNVFSNNKIKYILDNYYLESCMLLNKTDNTEYEDTYFVLNVSDTKQYHMNDHNLMENCNNIIQDIKNDNYKEFIEINKDFSDFNTIKKLSIYKQLNKTEEDLLNIKKMYNSLSFDNKIWFRSNFNNIYELIKF
...................................................................................................................................................................................................................................................................................................................................
>A0A1V0SF51_A
MIKSYFINLNRRKDRLQNVLKQLELINFKSKRFEAFDGKTLTGNSKELEIFKNNTFNYRQGVMGAALSHIKLWEKLVNSNKEYFLIFEDDITFVDNFLEHYEDVNKILNNKKIDFLLLGFHTSVYKDSTDTEVSAIIEELYNNPKKIIDMNDNIRNKTWGGLFAYIIHRDTAISYLDEIYKNNLTEPIDIFIFKKNISIYNPSIVKSPVMTWSNKADSDIQYDIISMFDEFVFFQYKDSVGNDIRWSNANTPEQLKKEAEEEPNCVAFNTYAWLKYDICHPDKFIIMPGMNSNAHGIYVKKSKLKEFGYY
......................................................................................................................................................................................................................................................................................................................
>A0A1V0SF52_A
MSNIIIETCNTVLPVLLIQYIPIDDLPTRSILSYPLSKLIIALMIFIFNFVINLMNFIPLHYFQKKYINLDSNMIYYKSFSKYISNKYSDQIKACNTTQTDYNTNFDIVEFCKTTIIDTFDKDNKKYKMHITISNNIFKISCNCSIEIIQEYIKNIHDYIILTCDNYDLIIFKPIIVSDKDNKNFKIWEKNITKTNKRLNNTILSDSVNKNLVDKIKLFLSKSQLQIYNEKGLPYKMGFLLYGEPGTGKTSIIKSIAVEHNLPIFVFGIDILNSTNIINDANAAIYRYISPGTPHIVLIEDLDTTNLTTNCWWDKNNIQVSTLLQLLDGIDEFHGRITFMTANDTSFLSQNSSLIRPGRIDGAIYITFCDKKQIQDILKLHYGPIIDSLIIDDKITITSATLIQIILTIKDLELVIKFINETKKFNKINNNEIINTMNKFINDQKPKELTDSINNIVVETKETRDVKINKFNIGVNKLYERASNTILFNGYSKMYYNILIFIKIFEHNIENYNKLCKHLYKDNNQNDDKDNNDVQDVFNERKLLVFGGYNDVNVPIARITNKCVLKNYDFITHYKWKIDYCHSRLKYFNNLLLIFTSEYHIVNYSHFDVIINQLNIVEYLEPLVSHLNINKNNLRPYDFKYSIDILCDLQIKKEIKLNDDLKHLVINHDYILYEPVMYDYFDFSKMEEIYKKYFNEDNTKKIIVS
...................................hhhhhhhhhhhh..................................................................................................................................................................................................................................................................................................................................................................................................................................................................................................................................................................................................................................................................................
>A0A1V0SF55_A
MFPINVTREGGQILAVIFAREEDTEACVKSLKAFGEGFMTYEYETHKCTTSSLDTFKVCSVSCVNATYYIQKSQGSKMFVILRYNHVWKSRCLINLNSYDKFLKSIKKTCNGSFDVYHCRELITRDTFDKFIDKLGLEKLYALEIE
..................................................................................................................................................
>A0A1V0SF56_1_A
MPNHKKKHGHKKKTNYKKIEYKPGGNRKHSYNKKTNDRKPSNNKKHSNKKYSNKKHSHHKKHSCKKNSCKKHSCKKHSCKKHESEENTFEDTLSGDTFNDSDGKCSDKCSEFFKVAAVLPINGPIISGPQTVNVDCNEGNFLKFTSSDASVRFEIYKGSAIVDATVNRNLLGSTGPTGPIGPTGSVIGVSGPTGPTGPTGPTGPQGLNGIQGIQGPTGPTGSVIGVSGPTGPTGPTGSVIGVSGPTGPTGSQGPTGQQGATGPQGIQGTQGLQGIQGQQGATGFTGPQGLQGIQGIQGPTGVTGATGATGPQGLQGIQGIQGPTGTTGPTGAQGIQGIQGIQGIQGIQGVTGATGYTGPTGPQGIQGIQGIQGIQGVTGATGYTGPTGPQGIQGIQGPTGSVIGVSGPTGPTGATGSQGSTGATGPTGAQGFQGIQGQQGATGFTGPTGPTGAQGLQGIQGQQGATGFTGPTGPTGAQGIQGIQGQQGATGFTGPTGPTGAQGIQGIQGQQGATGFTGPTGPTGAQGIQGIQGQQGATGFTGPTGPTGAQGIQGIQGVTGSTGPTGATGAQGIQGQQGIQGIQGVTGSTGPTGAQGIQGQQGIQGVTGSTGSTGPTGPTGAQGIQGIQGVTGSTGPTGPTGAQGIQGQQGIQGVTGSTGSTGPTGPTGAQGIQGIQGVTGSTGPTGPTGAQGIQGQQGIQGVTGSTGSTGPTGPTGVQGIQGIQGIQGQQGVTGSTGPTGPTGSQGIQGIQGQQGATGFTGPTGPTGAQGIQGIQGQQGATGFTGPTGPTGAQGIQGIQGIQGQQGATGFTGPTGPTGAQGIQGIQGQQGATGFTGPTGATGPTGPTGAQGIQGVTGPTGPTGAQGIQGQQGATGATGFTGPIGPTGAQGIQGQQGATGATGFTGPIGPTGAQGIQGIQGPTGATGFTGPTGPTGPTGSQGIQGIQGPTGPTGATGFTGPTGATGFTGPTGATGFTGPTGPTGPTGSQGIQGIQGPTGPTGA
..........................................................................................................................................................................................................................................................................................................................................................................................................................................................................................................................................................................................................................................................................................................................................................................................................................................................................................................................................................................................................................................
>A0A1V0SF56_2_A
TGFTGPTGATGFTGPTGPTGPTGSQGIQGIQGPTGPTGATGFTGPTGATGFTGPTGFTGPTGATGFTGPTGATGFTGPTGATGFTGPTGATGFTGPTGPTGPTGSQGIQGPTGATGFTGPTGATGFTGPTGATGFTGPTGATGFTGPTGPTGPTGSQGIQGVTGPTGFTGPTGAQGIQGVTGPTGFTGPTGAQGIQGVTGPTGFTGPTGAQGIQGVTGPTGFTGPTGAQGIQGVTGPTGFTGPTGAQGIQGVTGPTGFTGPTGAQGIQGVTGPTGFTGPTGAQGIQGVTGPTGFTGPTGFTGPTGAQGIQGVTGPTGFTGPTGPTGPTGAQGIQGVTGPTGFTGPTGAQGIQGVTGPTGFTGPTGAQGIQGVTGPTGFTGPTGPTGPTGAQGIQGVTGPTGFTGPTGAQGIQGVTGPTGFTGPTGPTGAQGIQGVTGPTGFTGPTGPTGPTGAQGIQGITGPTGPTGAQGIQGVTGPTGFTGPTGSQGVTGPTGSECGNPGVSWVLRSTPTMTLQTVTYGNGLFVAISSVVGTTNAIITSPDGITWTTRTSASTNGSWTSVTFGNGQFVAVGTSLAGFKVMTSTDGITWTGNNTIVAQNWQSVTYGNNNYVAVSSTGTNRSMISADGITWTTNSTTVNNFWTSVTYGGGLYVAVSSTGTGNRVITSTNGSTWTSRTSAADNDWQSVTWGNGLFVAVANTGTGNRVMTSPDGITWTIRTSAADNSWNSVTYGNNLFVAVASSGTGNRVMTSPDGITWTSQSSAADFNYNEVTYFSGMFVAVSSTGGSGTFVMTSGCSVAVGPQGATGPTGPTGAQGATGPTGAQGATGPTGAQGIQGVTGPTGATGAQGVTGPTGAIAPSGGFSLQGTQAPVTTPANFVINPVPMNFVTSQDYNISSMFNTTTNTATIPFTGKWIATITVSINNPTLATSNINSYRYSLLRNGTEVFYQNQDLIPTAQDFTVSGSHNMQLTSGDVMSVSFTILNARTGASPVPLNFFFGMHSLP
...........................................................................................................................................................................................................................................................................................................................................................................................................................................................................................................................................................................................................................................................................................................................................................................................................................................................................................................................................................................................................................................
>A0A1V0SF58_A
MPSISNSLGNIINTKKIKPYYILIIIFMVIIIIIFSGRIFNIKNKYYYIFELFVLLLISSIIILSIIIKNIDYGTNIYLDAFSDTFNTRGSRNFFAIVSLILFIMYIYEVPLYNNNDRSSIFNAITLNNNNYVSNKSVGLFWIIIFTLYISVSVYLSTS
...................hhhhhhhhhhhhhhhhhh..........HHHHHHHHHHHHHHHHHHHH.......................hhhhhhhhhhhhhhhhh..............................HHHHHHHHHHHHHHHHHHH...
>A0A1V0SF59_A
MNYNNDLKNPFIRTIIMGIVKENVSKLNYIPNLQYHSIIDEEYNYGIIFNMSASINFKIYAKVNSVIYNNHDNNTISNLMLSEPKIFDNYNPHYLSVSDNFDNYPDFDASWKITIHSNNEPKNTFINKMIKKTMNNNYNYYAKNIKTMVKYVAIILECILGLYQENSEFNETNINNIIINGILLQIKFNLEKENYTVIVLNNNPIFELNVNNDINISYKQSNDKVCINCIQSTYALIVDVNNIVKYISMYFDKKNILGNGIEHNVEPII
.............................................................................................................................................................................................................................................................................
>A0A1V0SF60_A
MCIVYASIYDTKLIANYNTIANLNQKNNLDIIITELVNNNIDFSVNHRKIFKASPRTYNYGICFEVRNNKLYICLVNNESYKIYMNFLKNIANDYEKFMGNHNDDIISIQELIRNNINYYNDPKNDPLGELQQKIDELKDITNDNIRFAITRGENLDHLNEKTRTLNDHANHFRVTSKKLRCQMIKENMTVTFWLVLILFVMLSFMVCIIIIVMNTYYY
...............................................................................................................................................................................................HHHHHHHHHHHHHHHHHHHHHHH.....
>A0A1V0SF61_A
MSREKIFKQDFMDIILEEEKILYDDKFMFIFSGKTYKLKLDNIKKIQNFKYYNKTQNITNSFETNMVNIFKEYKTLLVLAKKIIINFIIESRKFELYERKNIFLNTILYFKNKYFSGKNMFVIYTDLKTKEKINIDTIKKKLLIDCVEYNAKIDLNISFILLFNHHVAVYNYDSYIKHFIGVYNKIIKLPLSDNIICIDVRTDYYLELIFDMINVLRFYYEETILIKTKFNYRYNFKLVLKKKINKYNKKHKITFNNNLYRLYEKPLLTEYIDFMNKIYKYYSLTIKTIMYINTLNEDYKKLILEKIKIYREANDEILNNQIENTIY
.......................................................................................................................................................................................................................................................................................................................................
>A0A1V0SF63_A
MSVYTCKLNDVIFGIFPFTPEGLTDAQTYMANRYNTDLADLQAQYPYVENTVVTGVEIDANTKGIKICFLLRTTVNGIELNSSNESLKNFYKVEAYNNS
...................................................................................................
>A0A1V0SF65_A
MFLITKFIQVKTNNFIMVILFFIISIISLFLIYNDTMIINHTGLFLFIVNNAFFLNVFFNDNDNVNTSILITTGIFIILTLITTFLSNETLIKLQKLLPPFMILLCLVIIIQIVLIMCCSNTKYFKYFTRGATLLSVITIFIFIVFTLIDTSQVLLVNIAGTHYDQNYPKLSIQLILDYINLLLNIDNITK
HHHHHHH......hhhhhhhhhhhhhhhhhhhh....HHHHHHHHHHHHHHHHHHHHH.......hhhhhhhhhhhhhhhhhhhh........HHHHHHHHHHHHHHHHHHHHHHHHHH..........hhhhhhhhhhhhhhhhhhhhhh...................HHHHHHHHHHHHHHHHHH...
>A0A1V0SF66_A
MNQTKDIIKNYYPKSNKYFILYNDILDQDIKMNRYEATKYKKLLKYQVSDDYFYTKIYPRDYKNMEILPLQIMENNVNKIHYFPRIVLKTFINNITETLNILEPYYNKYPNGIVIDKPKLRDLFKMHNQNQFIAEDYKYIYQVDKTLINSFDNILQVANIFYDKTFINKYKIRNVFIPCNNLKDYKPSILLNLTDEYINKNSIGSTLILDIDYFIKYLTHLENTNIIGKNTIGKTIINLFNRIYNNNILTTLELEYDLEYKPTYGFKKNHIDMLINVINEYYLHYLNVSKYSKKIAKLDIKDAESCMNIRNKFNNILEKDILNGYINNNIDINRLYNKFKKMYDILSACHFKLQGLDSFQDKNMKNYKYDNCENRSFTPPDEPKSLMLNTCDTILKEFKLVNDDKLNDTLKRHINNKISELKESGNYANPGNFASLPQYEWSEEDMQRFKAYEYNLIYMPEWIKYVLDNDFDSANNYKQVILGKVYNRTFLDFNVGCNIIFSSRPFVQSEYMSMIAWSVPVNKVTIACLMKKDMIFPFRIIELVPAIIKYPKLAPNEEYNIYIGSILSRFEELQRVEHQMVYLNYDNNGLRFTNNKNSASYHYSVSDSSFSVTYIELTMLMYLEQDLGIKPYFYKIKNTNLNSDPSVLVSRYSPEEIINKYNALGFNGLEIINTLEQVTLKRDEYKNFYYETINTSQNTMQNKNYHSQNNDRLNYKKHNLKGGDKGSNIINQLTRNKVKNILEHQNISNNETLIMTNIYDNINITYKWDVIFSYQNKLINNKIFSYKKYQKHINKLAILNNKFGSQMGKMCNLMSKFLFIKMYSRDINYFYIKNGEGNFLTQNITKNVNDYEKNILKLLDTYNLHSILKYNINDMLSFVFYMWFDDYNIFSSEENVALLSKNCKILDGLMFYNKHHSSIKNIDFYLFTYSVHENIIKENTTYLNDNNINYTVIEKPVILLEPIKNKKYSVLIIDYILYIGKLNNYRSNVYMYGLISCLNYLFNTLIIGGTLILYMPIISSLMGFHFISYLSSLFDEIIFSSRVDNCIPSLMIVILKNYKGTLNINEFDNLVTEIKKYNLDDGYNYRATNIKEIKKLGLEIENKKTNQSEKYLTNIVSPINTESLDYLYNAYKTFTNQIFIKQYKFLKNIELLYNNINNPEYISLHILNSLNYAIAIAIKYDLELNDDLKKARAKENYIYNISKYDLDFK
.........................................................................................................................................................................................................................................................................................................................................................................................................................................................................................................................................................................................................................................................................................................................................................................................................................................................................................................................................................................................................................................................................................................................................................................................................................................................
>A0A1V0SF67_A
MEYTNNILLNNPEILIYIKNYKKLNILLLNDPETEYDCPYFSVSKNFTHLHKLVIKTKKHPFLLNYLDLYLKSQEGQETINLKNETGYTALMLATSYSNIETVKLLIKYGANLNLQTNYGSTALMLAAKKKKCSLEILKLLIDNDANLDLQDEYGDTALMESNNFEKIKLLIQNKANLNLQQYSRGLTVLMLCLFKNYNGNFLEIIKLLIKHNANLDLQDIRGRTALMILLENYNIYNFEIAKLLIEKANLNLQDDCGKTALMILLENYCYNNNFGLAKLLIEKANLDLQDNEGNTALMMVKNNIDLAKLLIENKANLDLQDNEGNTALMKYIIYNQDLEIIKLLINNNANLDLQDNYGETALMLGVDKKQVVSLLINSNANMYIKNNNNFNIFTLAIFWGELTILDILINYNFVISKDEIYDFVLEKNVESTTVDYLITRKYIIPDEKIFNKFEDSKYFTEKYKQ
..................................................................................................................................................................................................................................................................................................................................................................................................................................................................................
>A0A1V0SF69_A
MIIIIIFINIMSQKKYEEACINGNIETVIKLFNKIDYKHDKFLGFVNACKYGHLNIVKYHVDKIKNFNVHVNKDEPFVLACWNNHLNVISFLYSLEPKKFNNIIKSGIPLDCFVYNTITTKLPEKTIKWILDNFGPHSNNKLVTNKIIANKLLFRCAEVGNHILFVKTLEKYNIDLNKCKSDISIINVICRNYRINTLKYLLEKYKKKINWKNNWGINFLISEYNNDNKNKTVKNMLDLLIKHKIIDKI
.........................................................................................................................................................................................................................................................
>A0A1V0SF70_A
MIFLLYHVIFIYNYTLMNFRKTLQKCKEKLQNNIINQNDSIWMPLDVRVCDNYHFKTDSFNLIVKYDSEHLEHNNTFHFNNYEHLQAKIVNVFFDKVQKSIIKTWMKLYKYTYDTVIQIFSHVYNLCNIYYKINFYDARKILTNFISYNCKNNYKFNYFYKLNKHTIRKFYFYRNNKLCNKEIKILKKQFTKIKFNNIYNSDNYINLFKILKEYRSEYVKYVKFYSANPIHFLNKLHFTDFYNKLQDEYKQLFINLKCPIEEIILQEKNINIPIFKYDDYNPYMKKYTDFIKNRDNINNYEEHNKIYRLYVNYENKLINKQKRLLEIRSKLIYTKLSVIVKLIDNVINTFYKHIYKIIEEKLPQQVNNFVDQVKLYKTNEQFRNKKNAILQKYGYKTTINYKNTINEMRKSSVGKKIIINEKKLLYKDIIKTNHVSIFEPKYTNSLRNNTNVSRHTIDLAVEKACANYKTCLTNLKNRNIDNFNLREIKLRKMIIDIEPNEFSKEGIRKNILGTTTGFYNGILFDFTTINKATILKYNEKLNKYTLHVPYINKNLSEDEKKEKIKILEKKLKMTKKQKKRNKRRRKEKIKKRNNKNKKKETIKNIKKEIKRIKKNNMEKTGEGTISLDPGVRKYLTGYSSEKKKNIEIRENIKIKKNCYKIYETTKKYGLSSGKKKKVKKKEKKEKKEKKVKREIKVISEKEKEKVKRKLENRSKKVYRQMTDFHNKVIKYLTENYASILIGDMSLKGILNKKTSKLKKKTKYLCTRLRIGMLRTKLKKKCEEKNLKYKLVNEAYTSKTCTKCGTINENLKSKETFNCNECKIIIDRDLNGARNIHLASL
........................................................................................................................................................................................................................................................................................................................................................................................................................................................................................................................................................................................................................................................................................................................................................................................................................................................................
>A0A1V0SF71_A
MEQYKYICETCYVKKNQYVFFNSINDIYKHLHNNSECEKKIIKKKNYDKNISINNRNYILIDIEVDYNNNPTFSILPVYDISKKLHSCL
.........................................................................................
>A0A1V0SF72_A
MDRIIYGTYKLTYEQAINLINHALTLNINNFDTAQLYGNEKAFLKINKDYNVTTKIYHATTTSQLENRIKMSKKRFNKDIDTILLHREMPNEFWNIMSNLESKIGISNYSLESLISLMDYCTINNLKKPQVIQIEVHPFINQNDLINYCKNNNIEVQGHSVLYANNIIMNDYINNKISELTTKYNCKLQQLLLLWSLNHCDKVCIGTKSIIHMEELVNCLNIVLDEKDIEEMNTWHLKYSNVLYKNAYSDNNIKIMVSTLKKDLEKLKEYNKDPTQVYNISDICDKIPITRDEYKTIGKKIAILTYPDIDPQNAHRILREDVKKLRNLKIENSSKNKIIKKGLPEPTKIRTEGPYSEFILNPRPMPVDITEPTEFEQIFNYIKNTDTNDIDITFTKGTMFKDGRLDLCKQVVGPTSIGKLCETVLESKIVEHFLLGNNVSFQDNDKKNMEKLSKLMASNNNIKTWYLAGNNINEECCKYISQGLKNNTVSTALWLKRNPIMLGTIYLNDLIRNNTTLELLDLHNCGIGDLGLKLLFNNPEEIKKLKHLYLDANAIENIDPLLPWLSNSLVESFYISINRIGSKNIIKIMEALNNNPNNSIKRLCFASTHLDNEGIKKIAEIIPNLKNLICLNLGTYKSSADLGEYPGNFYDDSVLNELISITKHPNLKYLSTSGSHISLETCEILMKDNDISMDLGKIFRHKHDLKTIKHPELVYNIDSIYRGKM
.....................................................................................................................................................................................................................................................................................................................................................................................................................................................................................................................................................................................................................................................................................................................................................
>A0A1V0SF73_A
MDNINNETPINDETPINNLTIVSNEIHNVKNMNNFRHNNNYEFIYLIHVRESLRLNENIYKIGKTKQKNMKRIVNYPKGSELLLYIECTNCDMIETILINLFKTKYILVSDYGNEYFKGSHINMIRDITNIVNYYNYKYSSEQEILNENIQETSSNNKTLIDSENVILDKNSIDPENITPNNNIALNNDNISFDSEIQEFMKINNNTVMDEYKFLKNSIKKNTKNTNNNEDIENMKNIKCKNTVKKNYNYCAFCDYEINDSYKFHRHNESLKHINNVKYGIIIENVVTPSKNNTSRDVMLRQHIITLGEKNKILSGKCKDFKQKLIQNTNVINELKNKIETLEINLSQAEDKKCKYFGQKLTQSTNEINELKNKINGFKKKNSELKNKIKLLEKNLSKEKDEKYEILKKMILKK
..............................................................................................................................................................................................................................................................................................................................................................................................................................
>A0A1V0SF75_A
MFDKYKINALIFHDPCSDGMCAAACLYKFAKDNNLQDIDYIGDNFSNTNINKILERIKGKYLVICDYSYSEEIINKIKEITENFIIIDHHKTAQKDLENIPNEHKIFDMSRSGAKLMWDFLFDKEPVPKLVEYVQDRDLFTNLMPNINDFVNWFYNLTIDINTYYYYLTNDKKLLNCIHTKGCHYTKITNIYINSLLKTKPILSLIDNKLFFVAYQNSPIFISDIGHLLLKKYKFVDFSVVYNVYSDCITKKYSLRSDSDFYDVSKIAKLSNGGGHRNASGISNITSEYCYLPSSTKNYHRLYPLINKSWFSLDKLNIIYINYKDNCEILQDYILSPRETENFTYLQQAQYIYKTLCNINTNELPVFDACIIHKKNLDDNQFIIKFFNESKNTFIDKLKEHIIDNIITLDKEKTLDDLL
...................................................................................................................................................................................................................................................................................................................................................................................................................................
>A0A1V0SF79_A
MFPKFLTNILFGQEQKQRNENIDEWYCMSDYSEYPGKIINLDANRDIKNAQNLTEFCSILLHDKIMNAQDLTEICKNLNS
................................................................................
>A0A1V0SF80_A
MSSIIISIFLICLFSIYFQINGFYIHEHILSWFGKFDKKKASNCYAYVLGYDNKCIYPGYNRYINLMIETEHSYKLITDPIYLRQVLEKEGLEYINNPDDHFDKYLIMAFISKENDYHFFLKKPKQNYWTHKFRNCQVSYTNLENEFIIDPRILENHFYYDSFNKYDTYCGCFIRK
................................................................................................................................................................................
>A0A1V0SF81_A
MQHKILSLDGGGMKGISLAMILIHIFEELEKKTGQKYEPCQIFDTFAGTSTGGLLSMFIGLKRHELKKSLNLYMGSDPNFLRPSSKFNLLKDLTKYDSQVALETYKYFFGEEHIDKYQASEIIPHMVVSALRIDKVPTETYIFKNFGNNLYNSNTITNFYLYEMARSTSAAPTYWNAYTRDINTLYDLYNGKNIDVNHDKERTLFNNAIKKHANRYSGIDEIKNNYDTITQRNTGNDFIDLCKNTMVLVDGGLGANNPALIGLSEISNLTTTSNINDISFLLSIGCGNIETTDSNHYAKYRKINNDNEKNNLCIDLLEIITNILYEIYKTIKVKLNNYIKEIKVQDAQKTLNKIFEKNKYNLNIDDINFNAGSSFMSIKDFTLHLIKTLLDISTNIITKIGDYLLNICFNIPDMKAKFENTNFSGQNKVAELYVTVQYSIKAFYFACKFFNSSIFDYNSLILKNINEITDHKLLIIYSDTQKRLQKIINNPVLGSELNIKIIKFLINNNKNLLLNIKNNISNFLEENLVQNLTGGSYEANICQKLLKNNFIRLSPIYEYKIDLAETKPVNLRKMMLFTKKYIQNNSNLINDAVNQIQKNMHVRDNVVPFTKFDSAEAYGYNIRNNVKYMKGVIYDILDVSYNSVPLYLSKKILSTIIKLYYQIYYEANYCYLNALVHYYENDILDENPGEFILEYMVKTEKVTKKYTYIELNKILNGYIDITKYYDLTTLQLGGNKFVEGNEYMKKYEKTMFYVKEFIKKYESPSIDEHINILQDILDFTIKIDNDNSLCYNCLPNNSCTSITNNTEKLSDTSTKWNTCKNLMAIKTTSRNKYTSQQYTKMLYYHKQNNIILKNYYSRNIAKGIKITAETRTTSVILKLSELQLCATDLKLRIQDPILDNSQHNMEYIYKYTNKQEDTIIYTKYIYAYYLLNPNAKNIVINAYFLKDKKLIYPLTTVTIANPNFYKLYVSGIDNNLLDNYKSLLCANNYLKIRPYYIYDFDNISVNSRIDYSISSFKYRDTYNLNNNYYYTIQNKYNSCIVVKIDKNINLTQIQDLILNIIDTKTLEQKLRVTSHVINKNDKYYCIFDLHQNILINAICHIELYYHNQDKFLSIYNSSKNSLLFHFE
.......................................................................................................................................................................................................................................................................................................................................................................................................................................................................................................................................................................................................................................................................................................................................................................................................................................................................................................................................................................................................................................................................................................................................................................
>A0A1V0SF83_A
MKSYYDILEIDKDASPQVIKKAYKKLAFKYHPDKNKNSEESAKKFKEISEAYQVLSDPQKKEKYDMYGEDYERYANENFHEINPEEIFANFFGNSFSMHDNFFQRSKPSRFNFNHDPFSNMNHNPFNNMNHNSFNNMNHNPFNNSFNQEEKDNITKEIQIPLKDFYNGCKKTMKITKMDYRINKQIDEYVELNILPGYKEGTKITFQEKGDIIPNKRSSDITFILKTKPDNTKYKRDNDDLYYTETINLNQALTGFKLELCHLDNRKLTINIPSLPDSNYNFILSGEGFPKRSKGKIVGKGDLYINFIVKFK
........................................................................................................................................................................................................................................................................................................................
>A0A1V0SF84_A
MKYSEILEPVLYFIINHEHKEELLKILDQEIIESQGKCLQGRISRTINILNGYHDSVKIKISDNEQISNLIITLQNKFNNLSELKDNFIKEMLERNYNKEIIDEWIKHIDENV
.................................................................................................................
>A0A1V0SF85_A
MALNNDFLIPIESDKQISKIPTFLLDVSGSTNDKFENNESIIKSKLHYRNYKSVLEYEFDLMLNMCQKNNYENMNLILWSTEAKLYKNISINDIFKIMSETKSEGGTSISCVTNMISDDLFNNDENIVNPLIILTDGEINDNDEEVKILLNKLNNYNIIIQIIAVECNHKNYYIDNNNFGNELYRVIKKFNLSRLVNKFSTYNRLKTEFINMENPLVKNGFIPYDGKMFEKNRFNDFFQHIVVLVNNIIENNKQIQETKQNKKSEVDNKNDNKNYKDDEKKNNDEDRNEDDEEKDKNKDKDDEEKDKDEEKDEDDKDDEDIKNVVKKRYDNKNYKEKYNKNEYEDKKEDEDEEDDDDDDDEEKDKNKDKDDEEKDKDEEKDEDDKDDEDIKNVVKKRYDNKNYKEKDDKNEYEDKKEDEDEDDEDDDDEEDEDEEDEDEEDDDDDDDDEDDEDDDDEDDDDEEDEDEKKDEDKNNLFNKLLYVIQKLSLSIYYIVKDECYNYQCNIINLFCNIFKETEYYEKVRQILNNELNNLKSGKFSTFNEIKRQKQLKTENSNLELIENTLNACIKNNKNNNNYYSSFLLKDTNNKFYVITKSQLELQNMRKGTITYYNSSFMINNFTIPIMFDYDNDINALQWIKYIYSIKYNISITNEHLYYYILCDSLIANNNLYKKYANLVLNDTRYMSDITILQHIKKNNQVNIPFNVLANASKNINIPPLILYYLVIKKYIFKHTDNYFLDSVRTFCFNEIHENIKNNYEDNDWNIIENLLDDYLDNYKVTNISIVDKDMIKIMKHNYQNTNIECSLSDKMIEKIELNICPLCKNNIDIINIDKHTSDVNIIFDNNIQSSILNHIDLGTLDGINDYVLISPDTFNNTYNSWSFNNTCIIDPLSSAQLKITSQEEFIKNVNAKYPFLKNINMNNVALCGGFPRSILLKQQMKDFDFFLYGLENEDAYIKRVQTLAQNITQAIKTDDPTLKYCILYKPLFNVIEMIFYKDPNNHIKEDFTLDYFDKYNFKTMKKFTGEPNNDITRYLPDDQVNNSFNILDPRHNNLTSIIEPKNKINDNEINKANDNKKSYAKIKVDPKYYFEDNDEHGIKMVHRVQIVLCKYNTVSDIFKSFDLMPAMLAYTNNRLYFTNKSLLALQLMINEININGGTDLVKARVNKYFKYGFSIVFPNTSRQWNNKNYDNDDKQENMHYGGTNENISPLSFKVRMVKDNLIFINHGSNYENLLERNEQLETEELKQGRSLYISHLFCSFVSVLRYVKINDINYSFPVTDDYELFQNDKMNLNNCLVKIRFLEKQESIYNTIEWYPIFVKSILLNNY
...............................................................................................................................................................................................................................................................................................................................................................................................................................................................................................................................................................................................................................................................................................................................................................................................................................................................................................................................................................................................................................................................................................................................................................................................................................................................................................................................................................................
>A0A1V0SF86_A
MTSIIIRHAHDDNPYYKHSHDKKITSLGKSLAYKLGDKLVNKYGYPDIIFCSPFTRTIQTTKKIKKSIDKKIKIIIDNRLSRYFTHKEKKHPDVYTKTIKKDIPIYETYDEFKKRCDSFINDINYYKKKKYNIWIITHVLVLKRITKKFRIKIHKHIDYLEYYKL
.....................................................................................................................................................................
>A0A1V0SF87_A
MYQFVNLLFIIYYLLFIIYYLLFIIYYLLFIILLYFQLNFYTMLDF
..............................................
>A0A1V0SF88_A
MEFKILVLEYGKLRLYDLEKNEHDFEKIPDNYDILFLDVKNSENLNYQNPNYKFEFRFFDIRIYRNIKFKIYNFGLITQHYIDSSSRFANLAVDGEIFSFSICQQNKISGIPVGECLDDNLLYQRIDSINDSLPLIVISRLDVIQIKFLCSLFNITEINIINDEVRCYLIEKKEIIKKAAIKKIEN
..........................................................................................................................................................................................
>A0A1V0SF89_A
MCRSKLSRSSLNYYVNFFAKNNIFNKFYTYLYEKYSDKQKNDKLKYLYTDTSFIINHNCLHEYVERNKYIKNKFSIKLSLLTDVNGIPIDIQFVKGNLHDSPLIEKHFKEVKCNLDSNKYKNVNRHKRYFMAVKNCEQFFSRLR
................................................................................................................................................
>A0A1V0SF93_A
MTNELKKIQEYIILENNICELPTIPFFWYRTLEIFIPIIYKNTILDTTDLINLINENYNIDITFKNNKETSIIIQNHVLDTDIYLSLHTYFYCKENEDRIIKHDFIKNWHTEILLNDLILNTSILLKGNVHIHDSSFSPPNCMNLNLSKDNLIYVFHLKIDDNDILFIIFNELTENNKKNVIIDYLFNLQ
..............................................................................................................................................................................................
>A0A1V0SF94_A
MDAKVFLEYIKTREHKKDDYYEGLYKYCKKTFANNDITYYYPYGNITDTKLNFLQKLVILEHEYPIFFPILKEYLKDDLGKAELNTKNSYGHTPLMLACLTKKTHVAKLLVDHGADKNLCDLNGLNARILASKNTEILKILNNSC
.................................................................................................................................................
>A0A1V0SF95_A
MELNIIYLNYEPYEDTYFLKDKKNNKYYDNIDKIPNDYDLLFINDKYLNVNNFKQFEKLNSINPESCLMDSRTIKEKNKDINDHKINNTLHYTKLKYLDGFLILRNISFTINNFMWFSSEYHVLDIYSIYINVSIINEKNKNWSVMPFNNSDFGNYLNSIENELESVLPCIVITKTRNLYMAQAIDNYTIHKVTKLEEIKYYKLKTMSNLKEKFCENSLHIYLIDKRKYMTKRAIY
............................................................................................................................................................................................................................................
>A0A1V0SF96_A
MHTLYLYNINNKNMDNDKTKAILEKEINQNNNTDINLEPESYLNQDDKTPQKYDKTSNWTSISDMIAEMIDSICLV
............................................................................
>A0A1V0SF97_A
MPNKRKFTTFINDNNDNNNNNNNDDNKNKTCIIDSHPYIDCAKSPYGQIVYAYLWFLTMITRYDVHTYIITNNIVYIELYGRNFIFIDKKIHKIKKELRFIEETFDVDISKRYYLKSEDMKKIFSIKNINDLKKNSKHVFINKDKWIQNHFTPYRRFTIIELDQKIDTSNAIEFENVVCNNSLDSNITYQYSQNFLDKIKILSLECLKNLITSCVNAKHLFLCNPVLTSFYAQKQVIYRYDNLVDLFTEMYLRKYNQLEILNFFENTMIFNETLANYQLRTYYKYMNKECFIFNMAEKKDTCMSILLAYPHKILNSFHDNIKLLFHGHVTNYISEKNMTDLFKMFNANKEFRNVPQMYYNILYFEKNNINIKMFKYIYLTWISQKVIKYNNVNDGKFPPEFKNFKYKQLEPIDSSNKLTDVFNTSEIDIFMSSLLIYISNIHIIKTDDLLTGYHHYRHLVDYKEMNNNKEPFIKKLYIHNLEIFIMAYRYFKKNNWEPKARLINIFVKAFIPIYVNIIMIMMNGGTMLSDWENIYEFALEMFNKTPYGLVNLLCGNIPIQLVQFINFFNSMLRVNHGYGKKKIRYNLYNFALSLLKHANYDCNRVNDVDTLINFEYINYLKNPKDFDRRKLVVQIFTKRYIQNATLWKKKFCVLIMSKNCV
.....................................................................................................................................................................................................................................................................................................................................................................................................................................................................................................................................................................................................................................................................................
>A0A1V0SF98_A
MDYCNYCDYKASNKKKLEKHNKTQKHLKKIKEYDNTIKIVEIKDDTINEINDTNNKNTNCDTNNIQDTSIDNTDTYNTDDETILNNAEPNSEDSKKIKKLKKKYKRSKKDYEKLERNYVRLETMNSSLERKNKIMQDKLVAKEAKIALIKDEYLEKEKKYDSLIDKLLDQNFLYKKRADKLLKQHNSSNYNKCTINILKTAEYKSRTITS
..................................................................................................................................................................................................................
>A0A1V0SF99_A
MKSILLIILFLSLISSQELGKKIGKGFDGNVYEIINNDKIVAKHYWKLDYDKFQDEVFRWEQIPDHENVFKMLYHHPEIPLALFERVKCDLDNYLIKNINNFNNFNDYELHIIEIFKQIVSGIMHIHSYGFSHCDIKPANIFVSKTDLLVSNTIKVADLSRLSFTKTGLESYGLIIPPESINGQPFDLQKADIYNLGAILYNLLHKQDIKEQYAKICAPNMIVEYTELFVDKLYFSSHVSEKVILLIKKMLSYDPNSRPNIIEIMSFLVFL
SSSSSSSSSSSSSSS................................................................................................................................................................................................................................................................
>A0A1V0SFA2_A
MLKPILKPKLILKPNTEKRYFFNDTKKILDNTMNSINDIDIKDVLNTKSQDIIKTKLEFAYNIKKINDDLAKNNNTDPLKINISSNIGLLNLTLKI
................................................................................................
>A0A1V0SFA3_A
MRYTNNQDRKLAILEAKKKWYYKNQEKVKLYRQQYYINNKIQNEKKNSIKNSQNSIKNSQKHTKNSQKHINKQSSKHIENEHDIIKKDNHKLIKKPKSKHEHLNHNKHKSISKHKSISKHKSIRKHKSIRKHKSIRKHKDHKEQKQKEQKHKEQKHKEQKHDKIRKHKEQKHKEQKHKEQKHKEQKHKEQKHKEQKHDKIRKHKEQKHKT
..................................................................................................................................................................................................................
>A0A1V0SFA4_A
MEYTNNILINNPKLLDYIKNHQDLNHLLLYDPDNLYVCNRYIKSKNFSHLHKLVLKTEYPYMLDYLKLFLSLGKEMINSKNAEGFTPLMLVCAHLNNINDLETVKLLINNGANLDLQNNCGDTALMLVLKHSDTDNKLKIIKLLLDNGANVNLQNNFGRSALILASYYSNTTSNREVIKLLLKNGANTDLQDNNGWSALMIASSYSDLEIVKILIEGNANLNLRNNQGYTVLMLCFKNKKIEIIKLLLYSNINLDLQDNYGNTVLTYACYNDDIEIIKLLIEKGANLNLRGDDGNTVLMYACYNNNIEIIKLLIEKGANLNSQNNDGYTALMTIFNNNIIDIDINIIKLLIKYGADLNLQDKNKNNVFMFACKMFNIEIVKLLILNGVNINSQNKEGKTALLLILERNYYGNDLVKYLLTIPDLELDLQDNKGNTALMYACQERNMEIVNLLIKKGANVNLQNKDGNTVLMSIINLVHSDNSTLGLIELLIEKGTNLDLQNNYGNTALMMVRGIFVLEVAELLIKHKANINLQNNDGKTILMITDNLELIEILIENGGNIYLEDKDGDNIFTLSIIYNNPQILDFLIKNNYIIDQQKVYNLILKYNVRIIIVEKLINNKYVVPDENILKKYKISNYCDIIIKNKYNLVQEECILCLNIIDCIKCNYDHYTCLPCLKYWKYKCHGCQTELLN
...................................................................................................................................................................................................................................................................................................................................................................................................................................................................................................................................................................................................................................................................................................................
>A0A1V0SFA5_A
MLLTDIDDVDDVDDVDDVDDVNVIDVTDVIDDVDVIDDVDDVDDVDVIDIIDDIDNAYDADDVDVIDVIDDIDNVYDADDVDVVDGVDVADNIDDMVNAYDVDVAMM
...........................................................................................................
>A0A1V0SFA6_A
MDLRYFTCPLTECVFLEPVVCPDGNTYELNAILYHFNDQDEKGKIVREKTENNIDSLVASPLTGELMKMEMTSNNLIKQMIQDSIKKYNGIQKYLFTNIKPYYLFKEEFINKILQDDFLNLINFKKISINDIVDEKGTSIVEYLFVNNMDNSITKIILDNSIDLNKPGPLLYYPIHRACIHSNSEIIRYMIDSNVNINVKDIYNNYPVHYIARYQLIDDNIEQIVVSEEYKDIFDNKGLCPLHIIAKYNYSLNNIMKFVNNNKLNYFEIPSKKGWYPIHYLCKYSTNIYDLIKILDLNINLKLETLDDNKFTVDDLLYKNKYLNKEQRQRVIRHYLNRICDDYASPCDISLVKMSNEPIKISGLERSDLFISDLDGLADYLTRNIEPKITELETSDIITTEPKITELETNDANIEPKITELETNEFEQKITELEQNGVSYIETVNLNDNIIQNYDNINNNIHIDLNDISIDIDELIDYPIQQ
..................................................................................................................................................................................................................................................................................................................................................................................................................................................................................................
>A0A1V0SFA9_A
MSPMHSNLNFGIEVIDIMICPEGIFLHYKKMLNINSCNLRKTQVIVKEMSPYFFSRNLTNKELENISVTPMRTCGDPQFIVDYGQGLSSLYTISYTEF
..................................................................................................
>A0A1V0SFB0_A
MSRNDLNDYINYLKQQEKKKRLRKEQELLAKKQQELEYLDLIAKFNIDTDERVLLFEISAGETKHYIKYPFHDTFEGFITIVTETIGKGYYYVNSNKAQLTSNEFNSIWNFSVFCHKKPVHELTFITEEEFNKKHAKTLIFRSMVDGEVFKLDSYMVSTFSNLLSSVRTRFPSCNIIFKGFKLDDRNFEKFKHEFETSDFFIFY
............................................................................................................................................................................................................
>A0A1V0SFB3_A
MSVLGKRPASNQGTPILLFALLDNMVENNKEYDIIHDNMVENNKEYDIIHDNKIHDDKIIDNKDLLPGMRGDKFILATQDNITNLLIKLIDNSIPQDDYEDLLCIVQVSDIEYKNGELSTQHLKVIESYKLNIRTCIKFNINLLPIVFNTLTSSAFYEKEDIDDIMYWLNNTDYIYTLYNMNKISDKKIKQDFINTIRTIILIYVSHEKTKELEMIYLNKNMTTEFRKLIPYYASAIDRVNVLEWWYNISIENDITLEYDEYCIDRACNRNYVNILKWWFNKLFTNKLILKYTTLAMDWATMFGNTKILKCWKKNKNKLEELNYQLKYTSEGFNISNVCDYSYYKKKSKLDFQEERDIYGSFSFNMALSKIEFLGGDYPIYQIISNTLFKSMKWWSNSGLKFEVTFRALKYASHHGDISLLNDFRFYENKYKINNPFKFKHEFEKYSNEKIMKFASSIINNIDRMGTDDKLKILTLYWWKSYTSNNIFMDLIKSYDNWINIICDYESHKSINNINLIKPDTTDQINKHNLSIMNFNTYSAKSLDECYDLEGMWESVVDLE
................................................................................................................................................................................................................................................................................................................................................................................................................................................................................................................................................................................
>A0A1V0SFB4_A
MSELEIFRNAITKSNMYENLFETFRNNITYILKYYHLVKNKKMLDMCLNISNIENVEQNIIVMKRLFEIITELNLIVIRYDMVKLPNFNCSQVYENGKLNNDNLYYQVFNKYFGKELDTLNNFCLDIANYTCFKHIIKKSKYSTKNKFVIYFVEENDVIQEFNEIKRCIQYINNLRFELGNVALEECKIHLCDVNIMKAFYIFGLNLKTFSNIFIKFVNNINNVNKKTVLNIFDYFISIGLKFDREITDKLLNPYFSDKIYNYKHRAETYYNYDPNNKLFDDILPIMTKYLKDDKYIIHYIMHKYNKNDLNYCSSRDAMIVNLTTKLIHNLNIDIYLKDNNNMYAHDYLNIYAKNLFLNKYAKSIFSNENLEDCYLEKYKNDNPGKIIMVVLLLLFIHYFFL
...................................................................................................................................................................................................................................................................................................................................................................................................HHHHHHH........
>A0A1V0SFB6_A
MDLPTCCKYCRYPFANHNDNNIFVYELLYNYFQKNIDKVLNNYYLVKNKKISDMIIKPSFYNNKYTDIEQNVKIFKRLCEIMNDMNYYTDFNIRFKLDFIDNDFLRRADNITCVLLKYFNYDIIKKKNTHNSIFKTIFYKKFNVQNIKLLKNYKNFIRLMVSRIENANISSSVYYNNEEDFIYELTQVEQIMNTLNFDHEIFKTYYDRIYNEIKFHKNDDSIYESLCDLFLLNLFYENKIMLKNMLLHTLNTIFEHYRVTNIHYILEFYITKLKVNIDSEIFNAIVKIYANCQYVSNHKNIFNKASANHLNYRYIDKHEYVKQIYDILVKYSNIKNYTELNNIVYDIYPEPVLNNKDKKIEQIIKEKIIKHKEEKTKKMIKNNKKSELSFAWIFETKFENKKGSKKQRKKRSNKITKNKIK
.....................................................................................................................................................................................................................................................................................................................................................................................................................................
>A0A1V0SFB8_A
MDNLEVIKTNNQCVFRIQLQDIDNNDYDLLMTNDHINSYNMLKKFTNYIKILHYGPTCIYTNKKYANGSLYLYYNNDNIQALYFRPELDYYRYSDIVLKKGDIIYESIDEIKKFLPLIATIKNNVITFLQPYFNITEITQVDDTIIYLITNLK
.........................................................................................................................................................
>A0A1V0SFB9_A
MENLNIITKIEDKAVLIGLQVNNQDVDYYCRIGYLKNDDVFEFDSFYYNDDINAFAIHYQLKDINNKITKRVILLSRSVFDNKKSISDVLY
...........................................................................................
>A0A1V0SFC5_A
MEPKILELYYDNFDHTFEDLGKNIRYNNSNDFPANYHIIKIHNHNQTIFLNENYLSIGIGLGRYGYYDVYYNSKIGIIYNKILDNDDDVYNQILKIRLGSIILDLIDKNNDVLYDSIDKMKNLLPFKIITNATSKREQQIKLLENFFNITKKYEITFDSDIKMFIYSFTKRETLTKVAIK
....................................................................................................................................................................................
>A0A1V0SFC7_A
MDQETQEKYNYVVDMFNSIQNLDITKIYQLASNRYQDNYIDIIIPKSIIQMHILHNIMQKYDLSDIINIDYLIYKIIKKKPIIIKDSFNMDKIKSKNILKELKEKIYALSKNNYYYQINDKKIYKNLLSSLIKNVSKFKIKKIRRSTFFSNSNRNDTHCYIERHDITQHYLKAINIYDVKLYNHCLENNFTIREIGKIYFNNDSHYNYFYICDFLNNNKIKNKKIKNTQILENKLSTEFLTKCKNDLTKYKNDLTKHKNDFDNYKNNLIKYKNDFDNYKNDFNNYKNDFDNYKNNVNNFLKKKIMDIQNLDKQLSSRIDILDQETKPNECVICMLELKNVAFVDCGHYVCCNNCANQVNKCPICRKTINQKIIIY
.......................................................................................................................................................................................................................................................................................................................................................................................
>A0A1V0SFC8_A
MSKKQYLDNIIIKTHQDILFKQEQEQEQDFNIPKYFVTFPYPYMNGLLHLGHAYTLIKCDIMARYKHSLGYNVLFPFSYHATGMPIVAAALNLKKELENGGDTQTNILLQCEILEQDIYKFVEPTHWVKYFINECKKDLDKFGVFVDHSKSFTTSVINPYYDMFIKWQFNKYNEKNIITFGKRHMIYSIDLKQPCSDHDIDSNCTNLNFNLVNLVIYKLNILYNDKETFYIDGEAINNNMQLCSLKLNDIMILVWLDDYLYQNMHYQNYCIEKLEKSNYSNDDLKNAIISKHSNIDVYLLESKVYTRNKERCIIAEIDQYYINYKIVKDQVLKYVNDELEFKNIDNKIFINNTVNWLQEYPCSRSVGLGTRLLDTDYLIDSLSDSTVYMALYTIYDDLVKIPVSDLTFEMFDYIFYGKPLGKLGKDDVIKPYEELLNNMRNKFNYYYPVDLRISGKDLLTNHLTMSLFSHEIMNFKNIKSIFGNGHILVNGQKMSKSLGNFITLRKAIDKYNVDVCRFALAEAGSYSDDANWLDDLVESSLLNIYDEIKYIEALFVSSEDGGSDEADEAGEAVVSGFSDSEAVNNYNDFIDKYFIDKLSTIYNLTIESYETLNTQKIIKNGFYNLVNEKKKYIKLCKQINCDTNIQMLKLWSQYFCVLLYPIMPHFITYLNKQSKNHLNIYLRNVVLPTIDYVNLWSVDNALKSVSKINSYLLKNNKYDTFQIIIYEHTQKQYELIEQLMAGNDCFNNEDKKFINYVKSFDNNYYNYCSYNNFDTQKKYIEMFLNNKDKNIIFLKGSKNNRICYDIDINYRK
............................................................................................................................................................................................................................................................................................................................................................................................................................................................................................................................................................................................................................................................................................................................................................................................................................................
>A0A1V0SFD0_A
MQELIQNLYCPITGFIFKDPVLLNDDDIIYEREAILKWLETNKISPVTRKTVRTPPNIKTVKPMVSIIDNILKSHPELVKEQYVSMIDFNKHYKTFKISKNDDILVYYNFDMDIIIELYSNILFRDVSVTKHICDNLVKNNFKLENYIKLASLINTSDEQFKNIIVSIINPNSHILNQDIIKNAILEKKFILLFDYCDFVETFFDENVITNLIDYDSICHIIDNMYRTPTKHDERREIFINKILDILGISDIELYANLVNKYISILNINIFNMLIENYDKINYKIFENIFKTKTLLKTVTIKKYLDLLPFEHGLLVYEMRYKIDTMSVEKHIKKYKILFNKYPLHTYCCNNDGFPINSYTWKKSAHIMQEIYLNKTIIKYIIDLKPQYHHIYKNNNIQNEIIVSIFNNDCFVEEFINLFEKIHPNWFIIYIVFNNEIKERTKTICDPKIINFIKDNQDMFINHFKNIDYRDFEYSVFEKYFDVIKCCDFVISYVRSHGKLIYTIINCNIEYKQKLQLIKPFLINIQKYPTNYYMTIIGYFGKSFTREDMKNILCGINYDRSSVIKAIDVLYDKINKMEIEINNKININSNNKEHD
...................................................................................................................................................................................................................................................................................................................................................................................................................................................................................................................................................................................................................
>A0A1V0SFD2_A
MLILLILLIIFIFLLLFCSMVIFAYFIFVKYPSANNTNANNDTSDNNTNDNYTRYTRSNNANHYLNPSHPIDIRYNINNDGILITGLILILNNNQASKGFDFLVLQTATESQKTNFDNFEKKLGITLNDIILNPGTFNKNTTISWANNKPINNNNLKKVFDYIDQDANINSKLECKKLYWQIIKKSRKSLINRLELEKLNTYEIQTLNKYINKKYSGTYDSDITEQIIKEAYQNTGNIMITTTTTNTVSSKPPLITDKQLFINTVSEIGLNNNQVNYDNIIAFYNAIKSLNIKPLLTFDSY
..hhhhhhhhhhhhhhhhhhhhhh.....................................................................................................................................................................................................................................................................................
>A0A1V0SFD3_A
MNILDITLEDCITENTIYKTRYEHDVAMDNYCKINNMTSVIIENNPLCSRILTKLLINLESKFKNNHNLNYCSAKNIFLDNKKKSVLDDIDNFGSTLQISVFFHNTYSIKYNNIKYIIKHNTLYYDNGEMPLNIFIIFSESINSTEHLLKKLLEQVPNNVSCYEYYEQNKILSIKSVSSHVQPLLLFGKDVSNVMDSINKDIEFYNKNFEKLDKLGITTGLSYLIFGPPGNGKTSLSSNIACSNNYNIYVVNMSKISKENLSSALGGNPIGHYTKDNVSNTDKFNKIILVEDFDRYLKSNEKGIYNDTNISELLNSLDGLISTNNVIRIFTANIKEKIDDPALISRFKRIFYINNPDLDTIIDVITNICKLFDIEIFEDKIILLANLFKNNNFNIRNINKYFTRFIEDPKPIDTAINNFKEYVKEITLEYEEKKQESIYI
........................................................................................................................................................................................................................................................................................................................................................................................................................................................
>A0A1V0SFD4_A
MQGRITTYYDFCNNNDNIKNFVFGCGIIHGLCKPNIIIKERPFRSLYNVVSLSMDSMFKISITMWLFPKTKYIACPFIFGYTLYSLYNKFFGSQNITNDNVNQESNVGNTDNTKNLDNTENLDNTENFDNSENLDNTENLDNTENLDNTENSEVEKF
....................................................HHHHHHHHHHHHHH......hhhhhhhhhhhhh........................................................................
>A0A1V0SFD7_A
MFPNFFHLLSHNTSSYNNNSYNKPLLGNKYKTTNQPNNKTTNQPNNKTTNQPNNKTTNQPNNKTTNQPKNKTTNQPNNITTNQPNNITTNQPNNTTNNQPNDITNQKTTNNQPNDVTTNQPNNTTTNQPNNTTTNQPNNITTNQPNNITNQNTTISQPNNTTISQPNNTNNQQKKLIDNIHVDYINKLIKKCDDDVQNLVSKLINYESEDILEKCIIDSDFKYLLGLKKYEKNKDYKTIHDMLNYEIMKIFDSENIINIDNKIKPLLLLIFQKIFDQINIIFPKHFGIKTYFYNRIKDMNYLDLYIEYIKDNLDNINNDIFKYIKYFKYLKYSETKIQKYLTLVLKIIIESKIFNNILKNNFDFIDKIIDCLIIEIEIESINIPFILYKIYAGYYNLLKNSEINISDLPYKKIYLLNELYNKKLDAKLDCKLIGSGTKFYLRNIKYIINSLYILKIHNIQNNINTLDFETDKIYFKILDDPSYYKEHSKYSDLLPSISELKFIDLL
..........................................................................................................................................................................................................................................................................................................................................................................................................................................................................................................................
>A0A1V0SFD8_A
MFKLIETIEEFKDIILNNSKQYICINIGSSHCHTCELFLPNFESVSNMDKYNNIAFYKVNFDQVNLYDYNIKKFPTIMLFDKGNLISHYSQNICYDISTEKLEEYLGILYEDLCD
...................................................................................................................
>A0A1V0SFD9_A
MEIRTLTLKYYKNCFTNKEIKLDSFDEIPDNYQILIIECYSSYKDNKKNVNYKYAGKYINSIECLIYINNNFYVNGFGIICVKNLILNYNYIKYELWYKNEIIEFFNGAKGGELSTEKINDLLPLVIIINEDLDVCDEILPFFNFSRIKASVDNLYLISKKGNLTKRAFNKQNS
..............................................................................................................................................................................
>A0A1V0SFE0_A
MFKDIDTIEEFVKCIYTKKYACINFDTTLFEECKLFLPDYEKVSNMIEYSNFDFYKVNLDKIGMDNFDIRMYPTIMIFNKGSLINIYHPPHNKTIEQFKNYLNNKCAYLCMSDSSDSSDSSDNSDNSDSDCDSHDNSDIKYDFS
................................................................................................................................................
>A0A1V0SFE2_A
MNTFDKMILQKFYDDRVIFVPKYQELYNKINYDSYEWFKIQYSDVCSHGDKIINDILDEIIQLKDYDISIDEIKYNDEEYNLYLDHILDFYEDYINGSDPDPCWAS
..........................................................................................................
>A0A1V0SFE5_A
MNLIKNTSLYNDELSSFDRHIAHITQESIINFLKSYRYARIYELEDLINNLKISDKTKDLLFYYSTCDYKIPTLLNITYSQLLESVLYYIISSEEEDKYVLLKKLDIEILATLQKSYGCRLMKTISVLYGYCDLVKINVSETDQIRNILRSVKSKYYYDNKLMKEMFIKELQDCCYSQESINSYLVYLGC
..............................................................................................................................................................................................
>A0A1V0SFE6_A
MPHKKCNKKHNKYNCSDSDTFDSYESDDNKCNDNKCNDCCFKVETTDKINGVVTSGPYKVCKHEKLKFTSTNDSIKFTVYQGSAIVNAIVNPSYIGQTGPTGPTGLQGPIGLPGMNGNNGMNGMNGLPGPTGSQGPTGPTGTGGSTGPTGPTGPTGSQGPTGLGPTGPTGPQGLQGPTGPQGLGQTGPTGPQGPTGPTGLQGLQGLQGPQGPQGPQGPTGPTGPNGPTGPAGSTGPTGPQGLQGLQGPTGPTGPQGSQGPTGLQGLQGPTGPTGSNGATGPTGQQGPTGSQGTNGPTGLQGPTGPTGPTGQIGATGPTGPTGPTGTNGPQGPTGPQGLQGLQGPTGSTGPIGPTGSQGPTGPQGSQGLQGPTGPTGQQGLTGPTGVTGPTGPQGPTGLNGPTGPTGPQGPTGPQGIQGQQGATGSTGPTGPTGQQGLQGLQGPTGPTGTNGPTGSQGPTGSQGLTGPTGPQGSTGPTGQQGLQGVQGPTGSQGPTGPTGSQGPTGPTGPQGPTGSQGPTGSTGPTGPTGQQGIQGLQGPTGSQGITGPTGQQGLQGATGPTGPTGPQGPTGSQGLTGPTGLQGLQGPTGPTGPQGPTGSQGSTGPTGSQGLQGPTGPTGQQGPTGPTGSQGLQGPTGPTGQQGLQGPTGPTGPTGPTGAQGSQGPTGPQGSQGPTGPTGPTGPTGQQGLQGLQGPTGPTGFTGPQGQQGLQGPTGPTGPTGPTGQQGLQGPTGPTGPTGQQGLQGPTGPQGIQGPTGPTGPQGQTGFTGPTGFTGPQGLQGSTGPTGPQGSTGPTGFTGPQGSQGPTGPTGPTGLGITGPTGPTGQTGSQGPTGPTGPQGLQGPTGPTGFTGPTGPTGSAGPTGPTGPTGPGITGPTGQTGPTGPTGTITQLGFSMQNTRTIAGTSTSTNITSASGSLTLTITAGTDWSNGIWTSGNASGTIPTTGVYLVIMEVEVTTGASTYITDLTGTFAGAAISTQGFYANTTGQSGTFVASGIYNLTSSTVITAANSVTYFDGGAGANDVVVTSRCHMHFLS
............................................................................................................................................................................................................................................................................................................................................................................................................................................................................................................................................................................................................................................................................................................................................................................................................................................................................................................................................................................................................................................................................
>A0A1V0SFE7_A
MSSEQQMKKIIIKKTNEKRPHTKKTKTQNTNNTTLEQENTQDVKILEKENTQTINSDKEIKKHRRRILLVIVNKILQNVNKEQIDDVRKFINIEREDILNTKNNLILNEMEQEILLYFNNNKYMQLKNPKQKKILLNFLKNACMESGYNFSYSKQEDIIFVNEKKYRRTVFLYSIQ
................................................................................................................................................................................
>A0A1V0SFE8_A
MIIDDYNKIKHLENEEGLKTNWIKYANEKTQNLDDYIKLKPNYIKNVNILKSDSNFIEIIIKYLNTIFSIDCSYINFDLEKNIDNFKNTIQKKTNNKIFFFKYLLNYFNNSFYTNNVKRTIDNEQYNSEFLKLLLNDNPSTLLHCNLIFTNIDTLCKKILITDKDIYMKGCAFLFGSSDMNGNEIVVSDYRINNSDNYVDLLIKLMIHEFGHSLDIEHCNKRKCVFNGIMCLEDLLYIPIYPCLECCSKIAFATNRTLLEQINRMLEIFDNDIKFMMCKKILEY
............................................................................................................................................................................................................................................................................................
>A0A1V0SFE9_A
MQHNDKKPFRESAALTQVLTDHDLINMANVIVGKNIGDNNLPCSTLEEIRETANKIHQLIITIDNVKSYDLRFYSDDQLTCQEFAIDQITQKILSVTRASAFARKIRDIQNFYSNLGFHYNSDDLEVLRGLKTALKLVSY
............................................................................................................................................
>A0A1V0SFF0_A
MYGLITLFGVINDINNLRKLIEYNIPKKFIMSRTIVIQSNFGIRFIKFTRIIRIKYIFKIIIILTFEKKYCFKKSIFKL
...............................................................................
>A0A1V0SFF1_A
MNILYLNYKGVFIDLDNNEYVNFSEIPEDYDLLIINIEYNPNYEKDKYTSFVDTSLEKFYQDFRVYSDNRFYELGIICHHLIYKNTKTNYNIAEFYEREVCYYDFRWILNYYDTTIKQNTDLIEIEFYNNDLNYIVDSDDKKKTKYFTSMLPCIVITEDCIGQNSLCNVIKLKEFSFLFRKYYCGKYYTGDNLMTIYLLNNFGVYTKRAIKK
....................................................................................................................................................................................................................
>A0A1V0SFF2_A
MISINNKEYEEDIKVLNLFDNQLTEMPKEIENLQQLQKLLLYFNQITEIPKEIENLQQLQELYLNYNRLTEIPKEIGNLQQLQKLYLNHNRLAEIPKEIGNLQQLQTLDLSNNRLTEIPKEIGNLQQLQTLDLSNNRLTEIPKEIGNLQQLQTLCLFHTQLAEIPKEIGNLQQLQTLDLRNNRLTEIPKEIGNLQQLRSLYLNNNRLTEIPKELGNLQQLLDFWLHYNQLTNIPIWIIYLPRLRSLYISGNPIENLHPAIRRFLNNNKTNQNIYSDSQSVHNHNIEFTTNKSVIDFISSYKCKETDIDELVNELNIPINIKNILLNYCTDEYIHSRLQLNYKEILLPVLDFIKNNRQKEELLNILCQEIQDSRGKCFQGRISRTINILNGYHEAININISDNEQIGNLIINLQKKYSDQSELEEIFIKEMQERNYTNEVIKEWINYIQENY
...................................................................................................................................................................................................................................................................................................................................................................................................................................................................
>A0A1V0SFF3_A
MYKIYNLDNYNKNKYFIDNNYEEYNLKTLEQKLTERKNYHCRISKKNNYIFFGDIDNFNKDFIFIQDLLIIFLKKYNIIIEQNDIKYTENIGKKGSFHYTIPKINCSCEKIKKICNMFYLEYQDLFYIDNIKCVDTTIYSDHWFRFPNQLKESKKNTEHIIKRGNIIDFIIDYIPNYSINIETYEKIDSEVINRNKNSKYKKAQHDTIKIINDNKDNKDNKVQKNINMKKNINIEKEKQKKVVMKNKIDIKKKEINIKKEEIDIKKKEIGVEKEEIVVTTDLNIKKEQKKINKKQENKKQENVKKNTQTPDKKFFKLIETTKHRNKFLLYKNFFDVCFKQIRFDTYEYWVKIGMGLKNTYGQDGFILFDYYSSKGSNYDGTEITKKKYHSFINNCENGITSATIYYYAKEDNINKYQEIMMHEEFIFEDISIAYKIKELRGNYFIIKNNLLYCYNGNYWENKITEIVKYISDDLYEYYKNLIIDLYWNSKDFTKYKNMTKKLLRIKDIMNIISAYKNINNDSDIQFDNKFNLVCFNNIVYDLLTYEFRNYKYDDYVTITTGYNWSEPSVEQLENIKKIFIDIMPIETERNLYLQLMSTILEGRCLEKFIILNNSGRNGKSMINDILLAAMGNFGIIANNAILYETNKTGTNPEKANLNFKRFIVFRELPANKKIENSIMKELTGGGKFSSRSHYEQATEKSLHCTIVVETNKKPEFSEEPNIADFDRIIDLLFRSYFTDDESILNDKKFIYKINKYYKTPEFQNSHRCAVMKILMDNHKIYSHNNFILQIPDNIKKRTENYLNNNCDILNWFKSTYVYVDSKKTVLSIKDIHQNFISSIYYENLSKTNKQKYSHYGKFKNYIINNVYLKKYYVLKTRKYNNIIVQHREKTIEELEVEDLDIKNVDDYIALEEQEIIEIDGDD
..........................................................................................................................................................................................................................................................................................................................................................................................................................................................................................................................................................................................................................................................................................................................................................................................................................................................................................................................................................
>A0A1V0SFF5_A
MSSLNKRSFDDFSKEEQVFPSLYSFLDEEYEKGKIYLGEEHTVFTEDRIAKFFPFEYSKNGLAGKLPKLCKIASLASIKYIKYDDNNDNKMTLTKFQVLKCYDLNVKTVTKFEILYLPLLFDVLTDDVCRNNSHHIKYWLSDQKYKYTLHNFNNLENDEREKLSNIIKAVFMLGVRHNSLESLKTLLLDPIVPQQFLKCVPYYASALGKVDVLDYWFNLMNNNNLAYVEHSYDEHCVDRACIRGLVDVLKWWIKKALKQELQLRYTNRAINYATLFAHIKILDCWLSYKQKLESKSYSLKYTDEGFNMSNIKHNSILDSKEERDLYYTFTFNTLQDNIKFFDSYDYFNLKGRCASLLHQSMKWWQYSDLPVKFSIKALLDATRYGDYHLLQDFYFYEKKQNSKFNFNALFSQTSVENVNDYANLINNIIIRKVGNQQNLINWWAKYSKKNACFSNTCISNYVIEKSTQDNKLKNKEHYIVQSDEYEDDDEFDDLQELLEELW
......................................................................................................................................................................................................................................................................................................................................................................................................................................................................................................................
>A0A1V0SFF6_A
MKKKSLNNTFILVLYYIKMPNSRHAKAECSLLTHIEGRVCPHRNCYYNDLLLESTVSYLLDNYDWAKRIFGYVSCPPRYHTEPCGLKCLMFITPNCSYNCHGKGMVCFYSKCSMRQQLEKKTLSFVLDKSPYIIINDCPELRTLLIANEDYLNANNNNN
SSSSSSSSSSSSSSSSSSSSS..........................................................................................................................................
>A0A1V0SFF7_A
MSFISSIVSYIPGASYFSSGSEPVESEHIEPVKSEENIDEGWFFVPKVYLSHEEIINELSKQESSKVAEAKAKYMVPAAIDSEMVYPPDYKTLYPKAILMNSLCHSPQDILLMLDNLPHPENDFSSDNENIDEYREFYDTNKFINAQMSILVARKRQETMMQ
..................................................................................................................................................................
>A0A1V0SFF8_A
MQSNDNLLKKLQEITNQIILINRFLNLFHGLKSLLSGLFMSSKKFKDSDSNYDYDSDSDYNYDSDSKDKMRNNEYKKMNANLKPQEKINVIKNLVSKMTSENEYETAKKIILIVEIYPTNLSARYSYIQSIGYALTNRKCLNSISIFLKDSKTFEIGAGSGFLTLVLKSYCNIDITATDKAQNLLWLQFQKCKVFDVSEDKYPSDVNAIVVSWPKLYLESLMKNLPDTIKRIVIIGEYEGGCTDCLCKVDNGVCVYEINKEVGNAIYPFRQVDIKTHLPSFYCINDFLSFYERNN
.......................................................................................................................................................................................................................................................................................................
>A0A1V0SFF9_A
MSWAQAQNIRKNAENARQRLVDILNIVPNPIKKEAYDAAKDLLNQSYSNNFEAYASQCKWCYFKIKDMIDNYEFKQRLYNGNSSNYNYNEYVYTKEECMRNTQKILNERYEEERKQRVKMECEKKQAILQTQKLQNMKNPWRKFTEKLGIYDCLEVRNNMLKQLQQKNKKGELKYIVNVNCLWEPRFDKYDECDKIVNQCIDKYKKKIKKYSSIKENILAHLKNAGINSETELYLLQHDNHSTNIDNFISDNSDKLNLIIVNGKYVMAKNDGYDILLDLVNKILTKSHLDILYWSKILPIIQKVTNCHDNSIKILKQFITSDLLFLTYEQYGILKIKSNSIDLFEMRLKNKLMTDNNVFIDETIKNNNNGFANTMAMNNNGFANTMAMNNNSFANTMVMNNNNNNNNFVALRQQIMIILNNNNYSFSDMEIEQLCYDAEKMIILSLEEFVKSRWSYILIRRQVYYYLNGIGDCNVDDDKVTNVLEKIYEQYNLGNFNLVYDEFDRLVLLCDLQEFYNFVYYNYYI
.............................................................................................................................................................................................................................................................................................................................................................................................................................................................................................................................................
>A0A1V0SFG1_A
MELKLVNLEYRVIMNASHYYGLDNGVVYKDCNEIPDNYDIIILNDNVERVIHNDNYRFIIRDNIRAIYYNIKFKLYDNCGLIIQKTKSENDILLKLINRIRLLSGFGRFYLEYTFPNNDTTEELNDYLPIIIFTDIDIKNNDILRSSFNITQINNICYLLEKREIMIKGAIKKN
..............................................................................................................................................................................
>A0A1V0SFG2_A
MSNRNSDEYNNDYLLKDDIIIDNVIFTQEYLFCLECCVKLAVYNLYELKDKQIRIKYAKNSLEQAKDNKKLYEIKLNQSRNNISKQSGDNSEHSKQCDYEIWISERKILLKYMKNI
....................................................................................................................
>A0A1V0SFG3_A
MPKSDSIKKYDFEYETHYKNTIIKHKQYVFDGKLYTKSKLIILRKNKEIKRKEYYTNGILNNIKKAAIYEYYANKKIKLKMYYTDGKLHKIGKPALKFYNKKGKKICEAYFEFGNLHRENGPAYIWYCKDGEEEYIMSCEFGKYISSFFV
......................................................................................................................................................
>A0A1V0SFG4_A
MFSNSEYTIESYNFKCLDYYPEQEYENSTTELRIKCTNGKKIVLKVVTSFCSYGWLEFDDLEPYFNKTITDIKETYEVGMVASELSEYDRNIAVVITFSDNTEFEMVHRNSSNGYYSNGFDVRII
.............................................................................................................................
>A0A1V0SFG5_A
MEPKILMLHYDKRDDTFEGLDLDVYIRYNNLNDIPVNYDIIKIYNCCRDVGFIDKNYTYMYSVSRDLPYWDYSLYRNSKIGIIYDNENFNENFYDKLDYVIDTEIFDDSTYGFYSELRIKLQFSDSLKLIEKNNVFYDSIDKNTKLVATKNNNKGITRPR
................................................................................................................................................................
>A0A1V0SFG6_A
MSNFDNILDSTFRRKQEFFNNSNKKISFGISNNCNDAYRTLGFRMNHNDYPKDTDHIEFYKYLQEIINKRYLSDGLKVKITGGDCKAGDCSFTYEFVFNNTEAVSNIFNPFMKSQDNKTSITWKPTYDISFLIQNYVNLYIGQKEIFNKKLEEKLFEDFKTRVKIDSDCNFLNNECIFNVEKIEENELPIKNSFSKGVIVGSMTTLAASLFLLMRQTR
.................................................................................................................................................................................................HHHHHHHHHHHHHHHHHHHHH....
>A0A1V0SFG7_1_A
MDKKLERLEKLLKLKLFLEQDTKIDDNLLPGYLMVINNKINKYKNKNYIKHSKIPVEPTRFTDITETEYETREEEERKARNEEERKKAEAERKAREEEERKARNEEERKKAEAERKARKEEEHRAEVEHKIAKRKEEERKKIEAKRIKAERIKAEREAKEKEEHEAREKAEREAREKAEREAKVERKKAKAEHEAREKAEREAKVERKKAKAEREAQLKKVEVERQAREENERKAKEEADRRAKEEVERQAREEVERQAREEVERQAREEAERQAREEAERKANEERQAREKAEHKAREEADRIAREEEERQAREAERIAREEAERKAREEADRRAREEAERKAREAERQAREAERIAREEAERKAREEADRRAREEVEKRAREEAERKAREEADRRAREAERIAREEAERKAREEADRRAREEVERRAREKAERKAREEERRDREEADRIAREEAERMAEEEENILPIEEIEYTLSDEVIETIKYTEPIKSTEIINNSYDFNIFDKKKLSYYISPLHYLFDHYVSTDLGSNSYLALDNFIDAVNIKNNEIYFNKIKNNNNFNDNIFDTIKSIYHNTKLINKNCIKDLKNNKKINFNILSMTKDDDLNKIKDIFFNGNYLRAEGDEALMENETPFAYYLMCKKKGKDYIESLLNKIYMYYSVKYETTYTFLSDIGLINNKRELIYDKFLLLSGWSKSYNDGHALVIYYKIINGEYYFYLFNSGAGLSNHEIINNKISNVIRKKVSKKQLLDIIMLSIVNTYIASSEEKYFYARLAQILKINLPLENDETDIFLNNNKHLGLQLSGSCTFYSLYYFTKYYLLESHNKKIFEVFDDLMFQHSMKKILNLCNINVKYELCRNILYELKNNENYNEKFDIENYFNSENIINSSKNLTDYINQILKQHMQLNTINNKYLKKFDLKFNSLDLNYNIVTITDYIDNEDLYLNLKNLFYIIKEARLHVENASNTVYSKIYEIVNIRKIITSIIIKNNYKNLENIDKIIRILVLIMICLRKYYDILGPKMAWSRTEILELIFNVNVIF
...............................................................................................................................................................................................................................................................................................................................................................................................................................................................................................................................................................................................................................................................................................................................................................................................................................................................................................................................................................................................................................................................................
>A0A1V0SFG7_2_A
SNIVYNNINNFNIEQGNFNENIKYFMYYYNDIIKYARSINSLNLNYYISLIRFIDTIFKVQNYIVNWENIKIQYNQYSVINEINVAVNLFLIVNYISKYEKYINDTQLIYTINNTMFNIDYYSNKGEDIFERVINNFEINYNNFFQIDNNKFILVYKTRELRSYNRDEHMLEIDNYDYNTKHDLINTNVIDNVMNIINNNENKIYDLNDILSDPSIFIYSNLFDNSKRLARFITDFHYTGIIPNYCLLKNFYDINLCDNLDLVNVECLVFDYVNYIKNIITDDTIIKIINNINNLDINVILYLFYIIICCYNNNINIFNQYKKNINSYIDKNIDKLNEQLKDVKKYINKNFYETKQKDVINFLNLILRNLGSYNIIVTNKEQKTFTYLNILSCKLCLLILKHIINPENKLYDTKEFIEVLSLMEKYNFICRNFNILKNGDINIFPIIFLNMFVMLYLELNETHSPDFKKFNEIKIASHLNKCTIELHNEYKDNTYSIVEIENNRHIKFVNSTNETKYIFNNLLPIQDNNYCLNDNKNIRNIYENNIFISDNKKIYNCSSQDLNKKKISMEFTPNYWRLFIKYNDKNYYQYENSNEKFDSQYLSDACVFMVSDSDYIIYYYNTDTMLLYDNNKMYLLDDLTEIINNNYNMIYYRWIDNLPNAFLVKRKNKISILLLEFDFSTCNFKNCINLWNDENKGISLSDLVYSYKIKKYNRMYIDISYNGLNLENIGNYELLYYSLLCIMFQKEDCLYNIFNLLLFRFNEIILDDQNNNMKKLASIFREIFERSLYNNMHKSYFEKLYFKNFLLQEKTLKYDNIISKYYCPNRYNIERSLNFDSSDYTNKFGDELKNKTLNNIRVVFKKSSIKHFNIKKLSQDINNIMREYNKNFYSCELNKNKNVNVKHMIQKYVEYNKNILQYNLKIIYDYYLLHIDEPIIKFIIHNDELLQQLLFSNLLTNILNKILETIDNGECIEIYRIYENINKNIIYTRDRNINILLLELFSGYFIRNEQYEIYSNIISSIDAALADEKIQYNIYQLLM
...............................................................................................................................................................................................................................................................................................................................................................................................................................................................................................................................................................................................................................................................................................................................................................................................................................................................................................................................................................................................................................................................................
>A0A1V0SFG7_3_A
GRGKSSVIMPLILFHCIYIFKFPNIFIVVPSSLLTQTYNFIINNFNQILNNYNVKKITNIPHMNIKNADYINYFNSDNNIFIIDDTSLKTIKLNCIYTKDDASLNKINKSILNKINEGMFILDEFDSLYNPLNSDLNFNLKNKTLDKSKIIEKKVYIFWINFIKYILENNKKDNKYIEKQYKIRQINKYLGEFISKTKSISAKIFYDIYISNSDEYDNKIINDNCALILSHNKMYQTIKTSLGLIYNKDYSLPMLVLRDNKLVMSHDEPLFAVPYFASNSPIEGSTYSDIDLNILITTLAHYYSDFTEHSVKFIIEDIYDIINAFNVILKHKHIAKIINNKWLLNLNTSDINNWIKNNPLKDNNIIMQFTDYLNSLDFDTKNKIKSKLIKNYIIPKINCNFKVLNCSFIDIMTKTFMKYKCGFSGTINLNLPKLYDSSYEFTNIKFSKADIGSTYVSILGLYQKENKIFPVKAKNILSNIINIIIENNYNVFIDSGAFLREFKTLDIINEFAKNLQYNIYIYIDSLDNKMVFNKKTATHTQYNNVVYKTQELFIYYDNKHIVGIDIKQPYHLNGLASINTYCRYTDFSQAIFRLRNLNYGHMIDYIYLDTLKFNDKTDILRFLLDNENNYVNNECEKKKILQNIKYLERYNLNKENMNKYFSDAYNEYSMFKDHCLNNGNFHYTFIDPYIVDLKNNTPNELIRTLLQDYEKIKSDSNLNINIGKEKEKEKEKEKEKEKEKEKEKGKNEGSTPYCETWQHYKNIRHKTLDNMINITSDITENYHEVIFTGNYGNNERTMMGNIVDKFQICDIINNKDHDMYNFLNNNNIFLSSDFRFFDYALNCKHQNLLRIRGNFETYEKFLTDYLKNYTFYYIKNNNKYLLISNIEYILIKNIYQRQQINFIIRDKFGITLLGENKPLDAIEYFIQLILGNDLPIDKYFIIEKYIRDFKNYFSDVFKKYDFYNSGVKENDYLKSYNVNIVNFIHKHNNKKDIITKFNNMDTQQFLDMLNINIIIKDSINSKLIDDVAQLYINKIKKILS
................................................................................................................................................................................................................................................................................................................................................................................................................................................................................................................................................................................................................................................................................................................................................................................................................................................................................................................................................................................................................................................................................
>A0A1V0SFG8_A
MKPKIACVINKYEPIYDTKYLLFYHFLKLKPFICDISEFKKSRFLNENLFIYGFNDYNFNYSIFPFAKNIICSDNSDRFYESIINKKILPFSKNIFIYDYCTFKILDESFYIHEHIKYDYTHIVNTTNELSYMKGDFENIINNFEAEEVKIGKQSETLGKYDY
...................................................................................................................................................................
>A0A1V0SFG9_A
MDTRNASWRKEKLGKLDPNTLVKFDKDKYYMNSDECYTCCDGRLGCDACHKLECTMMDLYDKEKYFDTWLPLFDLDLRFDYHESSNDLETGSNTKNGSNTNNDIEKPKGWYYAENPTLELVYYLRNLDKNIKKNNIQNDNINSAHGEPLFYNTLENNKYSISGCCNPIDLTDSTILTNYFGNNKDITVEKFNNKNYYYIGKKNILLCPTCFMWLNYLKPDILTNFKIVNSAYLTYIEWLKEREDSLLVKND
...........................................................................................................................................................................................................................................................
>A0A1V0SFH2_A
MNTTQDIECMKQKIAVNPERITIDIRLRVALEIAVSTIPISYEKNDLGDFHILNFAEMDQYITRVLNNSQLLPFYGDIPVCANGPFSLILDNGNLVFDFYFERKELFSFNYDEFEYQFENDYGIQIESIEITDNSPCYFSDDDDDDNDDDDNDDNDDNNDDNDDNI
......................................................................................................................................................................
>A0A1V0SFH3_A
MNIATYYLALKNKQNNDNNQQQNINNKNTNKQYDSQNINNNTNNNKQNNNKQNANKQQNHNKQELIKITSDPLEGFQDNHDYLQNYILTVWQQVAQLYCFKNYDIPYIERTELYTIKSGEDIVKEMITFKILGNDVCLKPENTPSLVRMVSNMKIDSPERFYNISKNWRFETVTTERKREFYQLNCDIVADNSINAELELLSMLVNIFEKLNIKNIKIRFSHRSLINTWLLECLNIEQDKLNDIIKYIDKIDKIQNFDLKNLLTDEQINKLLYFINIKNPLELQQYNNETINKYVIDIMLLLNLSNNYYINEYLIFDLKIVRGINYYTGIVFECFAKDSKRAICGGGRYDNIMKTMNLKKNYEFVGFGLGLNGLLKLVNDIKPRIEYGIITTVPNLYDKVCGIVTIIRKKNIQILPINKFKLTQALKCANKLNINKCIIIMQNEYLNGEFIIKDLVNNTQNTVNIDDFLNSL
........................................................................................................................................................................................................................................................................................................................................................................................................................................................................................
>A0A1V0SFH4_A
MSDITKNLTLQDKQNIIVLINELNNDTLRKIENFIWLYKSTSNIEEQMKQVQKILNILEPFNNFPGSFYSEKDLKAPNYMIETNNNNITRNFSRSERFNYEFNSFIRIWENVQLEIRIQQIEYFKLHLKIMTQILFRHG
...........................................................................................................................................
>A0A1V0SFH5_A
MSETSPLLPLKMNWYENFISREEIKQKIADLENKKIKLGSDYSNLYKKLNDKLMTYKLDLNNDKTRIYSEYLSNNKCDYDTTFTISKDDFNKFLNKVISNSQILELEMKNNNFHIKKYDIVERYKNYNYEHVFSNKNQKYKILEIFKELEKYDNFLDNDAFIPNFMFYNKKYKKYENAIPINYNNYYERKRKEEESAFGITMCCIACCTLILNIIVFCSLDYNPSAIMTGIIMFGIFFGVSCCCISMCYSTSWLEHFSLIMKFIEKKKKIKKYINILGYESINKLIDLENNLKKLNTDIINLESDLKNRL
.....................................................................................................................................................................................................HHHHHHHHHHHHHHHHHHHHHH......hhhhhhhhhhhhhhhhhhhhhh...............................................................
>A0A1V0SFH6_A
MVNEDEIIKEVSYYSDCSSLLNAIQKTNLSNNFYKIYCDHRNANTYLLLLNFKQYERVLKIYEKKFNDIPDINMSTKNAYYSTNFILNVYDGNFRQSIAYWNYLFTLHIGFKYYPNTKTNNNIIIFYNMLSTCNILYDYYRLSFCDVNDVNDQDIDNVDNNNTVKRGFDLCKNDQNLINQYGTNMDNYEKCIVDLIKNEKIIKYEITKVLLNVINKITNFNPVDYFINYYDSYEFNNYIKNNILSGICKKMDQKIVSILLNKNIIPTQNNFDCLVNNKTINECIRLLSQAKKSNIDNIKNILLLLKHYLNNILLISNMFVSYKILPSMSFYKQIIVLLKFINDLTIKNLLAIKYLNIKIYYTIYEIFFSLVNHGFIVNEDITLILAIKNNLLIDNIPDNFKKNLHDFYGVKIIKFIPNLKKYFNVLELKNMLSKKKKQNNQDNKQDNNQDNNRDNNILFSEG
..............................................................................................................................................................................................................................................................................................................................................................................................................................................................................
>A0A1V0SFH7_A
MSKQEYDTRGYTKFANFFDKDFISQVNEKIDDITKNIIDNNIISPNIFFENDTKKIKQIQYLTNYDDIFVKIKNKLEPYAKYLTGFDSFNMLNMQLFEKHPEISKPTRSHQDNAYFKISPPLALTFWISLDHIDEKNGALYFAPFTHLTPTRKHTRYNQHTTFRVRSGVPGLSLCLNEHPEETDEIMITEPGDVLVHNCNTIHRAGKNDSIFRRRAIGCVFIPTLCIPDTRLVNYFNSQLEEDIEIQKIKNPTLYKNLIENITKL
.........................................................................................................................................................................................................................................................................
>A0A1V0SFH8_A
MKVIFYTILLIIIYYKMNIIINKKINLLNNFKYCDNIYDIKSCNNLIYVICDIQHLSQIDIIKQINYKKIFIIIDIDNITNSEQINIENQIKQKIDNLNNSNLFVRNKIYGWNLILDVIKNNLEKNTMNLEYFKNLILPNLHIIIIIILIGFIMINTINHNKKITLLNQKYESLQNETNINMILLNQKYESLQNETNINMILLNQKYESLQNETNMNMILLNQKYESLQNETNINMILLKQKYESLQNETNMNMILLNQKYKSLQNETNMNMILLNQKYKSLQNETNINMTLLNQKYELLQNIYSKKDNIKKNNTTCNNIDYQHMCCIDNIISYFFDYLGMYRI
...........................................................................................................................................hhhhhhhhhhhhhhh..............................................................................................................................................................................................
>A0A1V0SFH9_A
MFNFFCILPCNYKNMRDNSNNLVNLKPRILYFDQGDIYKFLDDNYIYSFKYNINQLGGKDIYYEKYIKYKTKYLNLCRK
...............................................................................
>A0A1V0SFI0_A
MFRIYFVVNNTIIKQEYEWHMSLRKLIPKYSNCCINYMSRILSKYPHNDKIREKLRYILNYGYVSSDTRKITDENILFEICECIALAKKLGIDIEFLNINNINKIKYDLLSYNFIYYNFIKINYQEEEYIEIIDKIDYFKNVKFNLGMFPNKTNFGIYDNNKAVLKLLKLYTAIYDLDDGNLLEILEEIQRRSNANVLYHYVKILYYIKKQDLICLFEYLVIMIQKYIYYLSKNLIKNVDEFLCKKFNYSKHNCAQFWKILNIISSKSNYKYVLNYLISINNCKMCNNVKDVLLNILTKYLNYEYNIYKIKCYYEPIYLLWRFDYVLPQEPLYRIFREFNLENILCHDDVDHEIKVNEFIFGVYKKLFLMLINNK
.......................................................................................................................................................................................................................................................................................................................................................................................
>A0A1V0SFI2_A
MQIKHVKKDDLEFKYKCFKYPYKKKHLIKTEIQRYRFYNKLNTYFKVFFNNSQININWMLIKNVLLNYSNMDPVFSIIDKNNLVKAYNLNNDINLDKNIKEINHKIMKYILKLYEYTLNINDSDYKIITKNINDSCILYVENYEDETKVIINKEIFNKMRDRYYHKNKDNLDINLIWLIIFRYQYLDILYFSQAKLNDSFYYEIKEKLNIDVELFGSAFNSTLKYYGSLFYDIEKYFGSIGNFFNCELIKGNYLMSPPYGFKLINSAFDKLYYFLTKKDSQITVLTILPVWYNKDEHEYLNKVCEKKETLYNSAILNIQDTKNSVNVLKNTKYNIFDKLYCKGLIEYYNVDKNKIKEIYENHHNIMIFSNVLKNVKFDIIPDFIEFKK
....................................................................................................................................................................................................................................................................................................................................................................................................
>A0A1V0SFI3_A
MSFNILKLTGFINNNAFTFQNEELNIHDFNSILTSYDFIIINFYENYFSKNALNKYRYYRDVCNLQTCDYKIVLYEYNTLIFGNNKIIQPVYDIIIPSFDQWLINYEYLLFGETEIINHFKNKLPCIIHLLNSQMIENLEEKFKITKISNDLYFSQKKNIMIKAALKKQ
.........................................................................................................................................................................
>A0A1V0SFI5_A
MDSIVLELELYNDILYFGDLKFNNIDQIPDNYVLVNIVCNPNKINCPEPINDPFFNHEKTKPEFMHNDQKTDFLQKYHYYKCDNSNALKSSLYVKISEISCFDSSYDYFIINKMSNVNIIRLDIRQIFLPDIFFTSQHMVVTKCGVDYCLYPNNICEILVDYLPCIFIFLVSIDLVLLDDLKNYYHILQIDRHGKILYIKQKGSLTKAAKNNS
.....................................................................................................................................................................................................................
>A0A1V0SFI6_A
MQTTCGSTCQYNQLYYQNDQITEQCKNDIYKYMYDYFSINVQNIIRYHYKYSAKQLSCDMYHSLYLEIKDPENNREKKEEIIKKLCSLMSEIEYFTDFNIPCVLFLVNDVTIKINKIFSQFMINHYNYNFFKLVNIMMIREEQLFVNYYSRVFAKPFVNNIFVIYKKFKKIVFGHNQNLIFTTIYNNFEDVHNDFKIIIQKLKTDINIDFDNTIKKFSIDYGYKWNDMLDFRKAEDDKIALCFQLLHLLYLFTKCTKIIKPILTNIMIYIKALSNEYSDYLVIQSIYDNLKTRKELIDIIITNTLINDYDNYRTSVSNLQDYKDLLVKLSSQ
............................................................................................................................................................................................................................................................................................................................................
>A0A1V0SFI7_A
MNSTNNSNNNSNDNSNKLALVRDTQKRLKALRRKLLNKFNLKNELRHLFEYEVPAFVQGQLNDLFENA
....................................................................
>A0A1V0SFI8_A
MKTDNTFVIDHKNDFKYTDNDDNDDYDYDYDNNDDDNDDYDDNDDYDYDYDNNDDDNDDYDNNNNDNDDNDDDDDDDIYISCLKYINNNNNNNNGDDNNVNDCSNNHNIYIDCLNYINNNDNNYDDDSDDDDVNDDDTDDLKYTNYNNETYRYIEIDPNYLMAQIKMANSIIERQIKKQIKKCKKLDIAQEKKNRAKLENLYKLLISDNEDENYESDSSDSSDSSISFSSDSSDSSDSSDSSNSSDSSNSEACIEYDYDICNDLVKKYLTLPNGQMHTSYVQKYDTSKYDDIDELYKFNNCDINELCNYDEEELEKYLNVSDDILYDHFINLDNKTKLDNKTELDNTIESDNKTESKDDNEIEPDNIEIDNMKTKTKEIDDNIESINNINTNHLKKYNVVLEFINKLLSNLNEKQIDDLKKFKNIERDNIISNKNLVNDFEDKFFPLFDKDKFNWSQKNQQNYILKFIKNSCNEINLELKTKRKTKIIENDKKKIYTCYEIADK
........................................................................................................................................................................................................................................................................................................................................................................................................................................................................................................................
>A0A1V0SFI9_A
MEFRTLKLEAYRSLNKNIIFNNENQKIDITQLFDAYDFINILYVEYEHENINMIMKRQNYFYYKNFSSNGEHFYINNKFKNCNFILLSLGDSYFICNYNNDKSIAFDEIIIDYLRDKTPCFVLTKNVNKIEYLNSYFKIIKIGILDLYYIDYNNGLLTKAAVKTRT
......................................................................................................................................................................
>A0A1V0SFJ0_A
```
