## Supplementary material for "*biocentral*: embedding-based protein predictions": bfvd_shard_00000.preds.server (part 21 of 24)

```
MDFNELNRKIKKLNHASDLILSSNNVNNDFENNILNKMIKYENIITEGGKLKFIKKITDKKNVDKIKENIKTFKNGDEYKKFNKNLNKLIQVSDTKIKPKEKIVLNNDLKKTNTTNTTNTTNTTNTTNTTNTTNTIKKDLPNNDVINVIDNYIVYKYKPNIDNTFQLLDYITDTIIDKKMYGLENLNLNNVKKLTYGKIIFLYDVFKSFNCITMDKDITLYKNMQKMLNLVKINDSKKFVFEIKNLDLETNLIFKNYDQILKYVSNVLNIYKTPLNKFKIINYKLIDNSASRTLNVICNLKYLYQDYKYFIKIYCIYDDFGKTEGQIYSATNLLIRKHTPNIIPLYKLEVIDNVFSLFEPNLTQINTNRFNCVNQSKYLCIVTPVINSYKKYFLSVQTYVNNNPPDIKDKFNTNDLIKISNSIFFQYCFTYLCFKRFGIRHNDLHIGNAFIEHTDTVGYVKYIYKTKSYYIPANFMVKIYDFDRSAKTSGYRIVNENLDNIQYINNIHNTNYRINNNNQTTINYNNQTSVNYDASLCNTLGQCNTDNNQQDFMRNIVYAGWGDIINIFYNSNYSNQNLNNFYRLVMNIKNDRSIFNYTSSGTIADFSSSVYAVPNVGQFPYYSKIFSLSGYTPEWFLDNCFNHLSKEQVSKQINKNCDDLVIATYIIPTYEDTGKLNDILDTLQFTNTLQPTNTLQPTNALQKQPSNTIQQQPSNIIKKQESPRSQKQESPRSQKQESPKSQKQQSPKSQKQQSPKSQNQKSPKSQKQESPKSQNQNSPKSQNQKSPKPQNQKSQKSQKQESPKSQKQESQKSQNIINVKSNKINEENKKIIVNKERKYYVNNRSYLYINQEDYDHTQSELARVIKKCFIFDFDCTITCSHWFYFTMSYDNWFKKWGNKDEEKEYYRNISSIFRNISKNIPINYTNNDLENKIAELNNQLTDTNKHKIRKLFLGSKEREQFIRNFFKKLKDNGYDLIISSRGYEFYIKIFLLMFDLDKYFTFINAQHNCNFNNTLINFNCDYSSKDNYLKNNLSSYNIIRYVDDDPEEHQKIKKYIIKLNQEKEKINEKEFNKNDLPLNPEVLPINYVFFGNVENSDYSVSMPNFLKDNRTGLIPEHKIFSDDVNNNIIKPDLKKLFVE
...................................................................................................................................................................................................................................................................................................................................................................................................................................................................................................................................................................................................................................................................................................................................................................................................................................................................................................................................................................................................................................................................................................................................................................................
>A0A1V0SFJ3_A
MFNILHLFVDHQTGSLYNLDKTIIVNEGPDIAKILNYNIIIVISETSSAIYTNGQHFPDYTVYFDKINVIEELLQNYYCKYDRHTRIFTKENINIYSLVDYSFKLNLKKHKTIYKFNDYNEYQNTNESFLHFLNAIQHTNKKTHLMSEMKYHETTYTFSEFINLISDDNNILINSYHDMTANLRCEIEFFRSEIHKAEKEMIKIDNVVIDNVNKNIEILMKQEKKKIQDHPNFNDIPLEFKLLDIDLKTELVGFKIADNGKLNYSICNPEAYLGFVPKYYNVRKY
.............................................................................................................................................................................................................................................................................................
>A0A1V0SFJ4_A
MSQLVCSLCTKNFTTSKIYEGSDPKCGKCRVTNLVCNNSNVGPKQQVPKEPKLYCNNSNTGPRRVPKEPKQQVPKEPKQQETRVFKQESRNKIVESKQQTVNNNNLNLDTDQDYFEVVYASKGKFNLTQDAINCYNTFGGKLSLNNYDNQALRTDKILIAAVKFLGKKACENQTKLEIMQIPNEFINSFKIIKCNGFEKVEYQVGDLFQTDIEKMNPTLMTPHECQAYLMKMKILSKIQQ
................................................................................................................................................................................................................................................
>A0A1V0SFJ5_A
MEELIKNLYCPITHLLFNDPVLLVEDDIIYEKDAIVEWFKKHDTSPITRKIISNPTYKSVKPIINMVDQVLKSNPELISEQYFKLLDHTKNDNGFDLIIKEKNFKEIYKYYNFNIIKIIDKYAEILFLDIDITKYIFDNLNNTLFKNFKLEIKNYEKLGTNFNLANINFKDYILQQKIFKPNCHIINLEIINKAIINHDFKILFDYTDYVANCFLDTEIMNNLSMITKEHLKYIIDNLYTIKDRSIIVNFLKNYTSNLNFNLYLEILEYQNELTIEDLEILSENTDNIDLLKFQKMIKNIKYNYELNNKNNEKIQQIITKLPFDYGLMAFGTLIMNYVSVRGYIKNYEIYKDLINKYPLHFYVSSYGYNTGTINDFIDINQNIIDLGEKYHVIKITQNDPDIKTRLIINFLNTYTISNMPFTWILIYIYYNDLITNKQLNDEKTIEILNTSYSDTFLKICINNKINLVHNKFNIFKKYIDIYKHYEYVCNNIKIVKIFIDDYTNANIDYEQKIKITTFLLNNLCLLTYETCNKLLSLYGNHMPKIIFINLLKYYRCHAKYDDLIENVMNITFNKIVINDVNNLDNNNVNNNVDNNKNNCNNNVNNNDIMSNNNIIDIIDNINNINNVECNMIVKNHRNIDINNYQDPIIKSNIYINILNFMTNHKYQKTQDTDILINSINISNSAKDLLKKYVLEDFTFGNLHIKYSELLTSMLYYIMNQNNKDQLLKILDQEIIDTRNQNSDYIFTKTINVLSSCI
.....................................................................................................................................................................................................................................................................................................................................................................................................................................................................................................................................................................................................................................................................................................................................................................................
>A0A1V0SFJ6_A
MSELTNALNILKKYALTNLKIKKLDENSFDLFFSVGNTKYSLTFEDKFSLYHASKSSLSNQMANFYTLTAIGKQPIKINIDLNVFMKGYFEIICEIYAYKIFDITTKYQNNKKNKIILELGVLYKNEHLLYINYNKKKDYFMISTKFSSGKINGMQINDVISKLFDSCINKKDQFMDIINLEFENYNYENNDSNTITVSCKLPQSKFKIFIRSPFNLKHGPVEISLDEKFSKSILFGLENGYETISDLDNILFVLSNDKKLLDRNIPEKWKIFFNLVEKSQDPIDNPITYNYTYVDSPLSYLFPTMNNPIKETIKEPIKPKYSNHSNILTDFKNLEIPDFLELLEPSNNLKPSDNPESFNNSESSNNSESSNNSESSNNSESFNNSESSDDSESSDDSESSDDSESSESSDNSESSNNSESSDNSEQYDVLEPNNYETLDNLESSDNSEQYNVLEPNNYETLDNLDQDKIGDDVKVSDMEEINVRLINELLYQDFDNQELFDPYITDNDKYDNITLDEQCGLFDNEKIKKLYNSLDKERKIYLSGLYDGDPQDIYKVIEYPELNKFIKYMISLDYDERIKLLIANNIYT
.............................................................................................................................................................................................................................................................................................................................................................................................................................................................................................................................................................................................................
>A0A1V0SFK1_A
MTIRITKLDNTYNHMYDYYKLNLDKILEKHGTKKDICLLKISDVDENMIIFEKLGKIMTKINWLTDFDISDMHKQNSGLDFMYLHALKYYGYDILNIWNNKLLFAKGQFNELFKNYQNCDLFEDYIKLRAFVFNEPYINFDFEENIINNLQATKQKIFDDFDNHDYYDFLMKQKKIQTKFNMLYLMKLFCVDLKILTNDLLYHILEAEDMHNILDFYYNKLEIPFSKKNFKKLAKIYEKNKKSNPEISNMILNSLVDNKILPKDKSSLLYNHVYITLNIDEQRKKNIKKIIKHKLYLTIEFVIALEAKIFSLRGKIFLSIVILFVIILYFYLFLKYYNIF
.........................................................................................................................................................................................................................................................................................................................HHHHHHHHHHHHHHHHHHHHHH.....
>A0A1V0SFK2_A
MDLRILKLHSYNPIKNVFITKTPTLDDLEINVNQLFDAYDIIIVGFYIIRETMEIVKKILRGQNFFHGDINFGVCGTQTVFINNKLEKCTYWNSYSIFPDYYYGCYINVYHPNNASKHTFFKGKLPCIFIDYRGDIKHLQEYYKITKVKSSIYYIEETGLLTKAAIKK
........................................................................................................................................................................
>A0A1V0SFK4_A
MFNSNIQSWYFKSYFIPKYFKSYFIPKYFKSYFIPKYFKSYFIPKYFKSYFIPKYFKSYFIPKYFKSYFIPKYFKSYFIPKYFKSYFIPKYSKYSLVS
..................................................................................................
>A0A1V0SFK6_A
MYINNNNKNYLYLGIIALLYYFRIINNILRYIYGHTYCFVAVRMLMSKRSEPLMALTITVLIALIIYFVIALVLGKILKIIDMAIKTYKHNQKHYIFDIVFISLLCYICIHNYKLIAELSNISFMFSETFLFPEIPSETYVIPGIELSIFWLKTIIDQPFKVFFILSSFINLIKNIFRFSFIGMLNIILFIILILLICGEIFVFVIMN
.........HHHHHHHHHHHHHHHHHHHH.......................hhhhhhhhhhhhhhhhhhhhhhhhhh.................HHHHHHHHHHHHHHHHHHHH...................................hhhhhhhhhhhhhhhhhhhhhhhh.........HHHHHHHHHHHHHHHHHHHHHH...
>A0A1V0SFK7_A
MAAYNNFRMSITDILNLHNEMKKGLLNDIILFKKKFLINGCECFEEIARKEYQDEKIHASFYEFIKTHRNKKNFNDLYNSHTFVCDKCDIIKETTYPKYWENYLCIIFENGEEVISQKFTCENIIENIEKSVEINLLKKNLKPEDLLKINKFIKKINEFMINLQ
....................................................................................................................................................................
>A0A1V0SFL2_A
MTTKVLLIGGDKIADLLKIQSIIESRIGNNSYKCDFLTNEPQWHIDECLNPQVLNNHNITLLVGDMNDVKFWNKVENDYYDIIMFDYSTTKFCKFHLLHIQELVKKLTDNGEIYMFQEFMCCRYLNINDYVYYDNFFDSKKYIKDKIYFDINNDSFTELPILMGMSYNPKKLDHDNLILKYKIIMTDSFLVYYNKLMFQYYFDNVEYVNGNYLNYNDEIVKTNDRFLDTDYVNNLSYYRLTRPIKNMELHSQIIISDFIDEVITDFLSLRK
...............................................................................................................................................................................................................................................................................
>A0A1V0SFL3_A
MNSNILDLEVINCDDHVYAQFKEKKSDVCYKSLEDIPDNYDLLIIQDNLGWLRAKRSINYRNLCSINYNNVSEKILVKRISPFNEIVSLDCSYDLIASVYGNSHCVPERYPLIGMQNNIYYDYVDELIKLLPLIVINKEPISEAIQAKLQDLFNIVMIRPGMCILSKKGILIKAANK
.................................................................................................................................................................................
>A0A1V0SFL4_A
MNSTNNSNDNSNDNSNKLALVRDTQKRLKALRRKLLNKFNLKNELRHLFEYEVPAFVQGQLNDLFENAQTSKPYENVYSFKVVQLKKYEVVPAKHSLSPSDFLETKLYYKFVTVELCVKSEKNPDSDNYKVTGEVTNFTEGEFKRSGKSFLSDSSDYHNVRRYKKSLSQRVRH
.............................................................................................................................................................................
>A0A1V0SFL5_A
MTEPQVLDNDQSINNLDNKRVLCLKLISYIIIAYFTCDNKIILTTIITMFILITLHNAKVVKISKVFLILIPIFMIIFGFLFPKHMENFRNFGNVDFGFTFYLANSYYAYEPMIRFWL
.....................HHHHHHHHHHHHHHHH.hhhhhhhhhhhhhhhhh........HHHHHHHHHHHHHHHHHHHH...........................hhhhhh..
>A0A1V0SFL6_A
MAFTTIHLNVYQYNVNDLIFKQKDSQLVIQKEQLYDAYDFIILNCLPFSEHACDFLVSQDYFCFHSNIVNRYYINNKLKNIDIFFCNAYKEIRNTHYKYFKLGDCPELLQDSLPCLMHGAISQIDVEYLSNYFKITEINTSNIYYIERKNINIKAAIKRT
................................................................................................................................................................
>A0A1V0SFL8_A
MQVLELEAIFTNDIEKYYKKLEQCEELERIKIMRKIASCYQNIILKNSDSEYKHIVDIPNIYNYIIIKYTLKFNHEDKILYNKISNQKSDYYIYNKILSTKNFIVFNNKIDTINYISINTTGCSKTLTTIKGTQEYYPECLNRLLPCVMYFEIEHSHDFESYRIDPYYNFECCNLEPLDSDKCFYYVIQKGSLTKAVRK
.......................................................................................................................................................................................................
>A0A1V0SFL9_A
MTKYSFIINKKRLEFIENTSLENCIRAYRSKFHNYIWFKNESPDIANCLSSILTTHEYITDDSDILEKTLELMKNLKLDVIKINMTDGNKSDFFNSCKRYIYLYQQNNEYKCGFLYVNNKNYYMITDLEQEYIYFREIRTMSFIIPKLDPDFIELYANCITRNEYREFDIHIIQLDEQKAFILYNIIKASKKLSDIQNIIKYLSMANNIEILFSIGHSKILSKYQNILKKYLIDITSNYLRSIKSVIDSDMFLDIYFNKIITLADYKHIPGGYYRCNGDTNDYLDYYFYYMHETYDSKRLFYFNKFEKILTCNICCNNITVQLEKLFTNFLNDVCKKYNYSNIEPRFHKVNANNNNYKTIKFYNERKIYFPKYYLTDINHNEVNHKENVNTFILKNWKYTFAKYIQNISILQKYNT
................................................................................................................................................................................................................................................................................................................................................................................................................................
>A0A1V0SFM0_A
MDFKILELTNRYNNGVSIFFNHELGIQHFYQITEMYDFITIHFENIKGLDKINNLDNFYKEIKNLEKDYILKKISYEAIFDQYILINKKVSQNFFTIRHFYKSDDKYISLDLIAEDQTIRLMVDDIITYFIDTIPCVIQMYKRSVISYLENYFILVPLGKEIYGFYILKQKGSRTKAALKR
.....................................................................................................................................................................................
>A0A1V0SFM1_A
MQLIQNRNSIYLQLLERKLKNFEYLEKEDIITDTYLEKEDIIKHSDKYTIDDTTKNETIKLKNFIQNNLQYDKIIQYNYTFNIFSDQKLFVDQELVDLNKIIKIQYLGIAQYELISECINEYNNSEELKLHDFINCIGNGYLANLGISTQCIFFFKVLDTITEKYIFYYDCKFYKTDSIIKLNYIPIKNHTLSLEIKNLVEDDYFKTYYENIPFLPDKYMHYFNLHGRYKKYFRILLDNSNKFVWINVEIDMLENPKIYKRVVDIKSARK
..............................................................................................................................................................................................................................................................................
>A0A1V0SFM2_A
MSIFLSYRYTNIPKETLENTVTKFVLNLRNQNIDIFCNLEEDEKYIKNKYTTKMIMNECFEELEKCNTHITLIFPESGIGEGMLLELGYALKLKLKTLLLIPKDYNGNTLRSVVDKYIDYRDFDELLKMDFKEILKF
.........................................................................................................................................
>A0A1V0SFM3_A
MQMFINVFNTKPVNKPTYFNKLCFKNTKFNIKFDNNIKFSIFNTKPKPIHFNKLCFHSKNTKFDDNNNIKFNENIKFNENIKFNNNIKFNNIKMSDNCRLGRNLKTGEYFKIIGFKGVDKNVDLNISKKKCLLRNFAIVNSLLALIFGSTLKNYYYAIEIPMFETMFITSLVITSLNKKIPNKYLKLLLVTEIMKSIIIVCPPTLNFLICEAQNIITFIAIVFLFS
...................................................................................................................................HHHHHHHHHHHHHHHHHHH....hhhhhhhhhhhhhhhhhhhh..........HHHHHHHHHHHHHHHHH....hhhhhhhhhhhhhhhhhhhh.
>A0A1V0SFM4_A
MKLNILYLNYHNDLFIDLDNNEYDFIKIPNIYDLIIVNTKYNKLYDTDNYYISVIDDEMSNNLKKKLYFNINYYYIDTICDHEFYKNIRFNYNIAKHYTEFEMYGDLVYLDYYNTPKNDIMLKYDFDNDYDKLKYFIENCVKDNIDNIDDFVNDCIKDLDDDFVKKFAKDFSYSDEDLIKYCNIYKSETDTIFIKPSVNGISSEDMEYFMTMLPCIVISNSELLKKATCFDASRYYDGIKFPCSIKELECFRFSHRNSLCPTTYVFQDSVIVIHLFNIGGNYVKHAIKKSD
...................................................................................................................................................................................................................................................................................................
>A0A1V0SFM5_A
MDTIVTIVLVCGIGKFNFAKQIKELSNLPYVLGLISFNESNIIKDSNDKKKDPNNKIIINLTDLPIRVTKNSLILYFRDWLKLINTHDLSIFDNNNNDNNDNNNNNNNFSNPIIIDIKIFFNNIDKDDFLSLSHIADYVNDKYYFKLVELFGPKLDNIDNHFCKFPDVLKQIYYEKYLQEVKKCGNFMKKLVSFTTLNQDLAKDLWLCENFPNIFFDKILKVPNHYNKFVETLRHVSFDNLVKQLDNKIIEIIKKDKIDNISDCYTLNIDNLITVLKSSKEILKKLTMSNKLTEDSFENDYSKISDFNRCAKQFGSNISLYDVLNGWADELGMPMFSIGSLPFQINHASIIEPCSSVNLNNFIKFYNIDSDKYDKINKEKKIKQEINNLIDIKIKELEDDKLKRKILLFKKRNIYGFN
..................................................................................................................................................................................................................................................................................................................................................................................................................................
>A0A1V0SFM6_A
MLATIILSTFSLGTGLCYFGNKKYNKIYSNYLNLLNKGKDKNNNINFYKGTIESKYNVASFFNDNKIYNEITIYNSNLQFLRNEPNIYHNLKLQSDNLILKTDNQEITLSNAIINTDNYENRILNYNDLGKLNQLNIEIPLGYIIKCYEKYLTNQDQVYLVEIIEDMKPKQYIYTESTLKKDNILKKYYNLQNNMFSFGLMSVAISIVLFENFNTMNSII
........................................................................................................................................................................................................HHHHHHHHHHHH........
>A0A1V0SFM7_A
MQFIHQGSRAYVIYDNIKIQVSEDIALKKKHGNLSSLMQFIKTYVPKPIHEHIIVCNEYFSGEKYAVHNMITNTKIYFILDAEYFKKNYNHTFKENSKQFCCINDRDSRGRDVFKICDYDFGKNVNYYQYYRLLELITDEEKTMLGLYLSLGDPNLIIDEINNFTTLFNYSSLLPYKLDEKNIKVVYGNKCICMQAYVSADYQNTFFTVKEINDTIKNINNCLNALKNRGIKDIANLQILDELKTIRNKYLQDFANKQNNVDLKQFITYNRLIEETKKQDSIDEVNNIKDQVNIKDVVKNDDVVKNEVDIKDEVDIKDDVKNVNVKNIDVKDEVDIKDEVDIKDEVDIKDDVKDINIKNEDVNDVKVNEVKDKEINDEYVNNILNNMKLVNLIKQNFDIIFEKNTFIDIYHENLTKSEIAIITKYYDISNEDKEIIKAIL
........................................................................................................................................................................................................................................................................................................................................................................................................................................................
>A0A1V0SFM8_A
MLVLDNVPESYREKIQSDFCEFQFKNVRLIFNDKICNFDNNDNYKNIAIYFCRFSELEIKILKHLITYINYNIIYDNIIIKKTQTLDCMNCIEVLSLKQQRDKCLTCTNYTYANCRHNYYVIYYDTTFEFYVHEDRNYCINHARKGYKEIVSSRFIEEYERYESSKTFISNTSISNSFKKPLVNNNSDIVKNNTESICVKPENNMLDTYLVKIIKNKKEYEMTFINTDLLELCERLKILFKNGSLCYDIKNNVYIYNV
..................................................................................................................................................................................................................................................................
>A0A1V0SFM9_A
MSYFNYILPSTTEIIKTIILKDNDCLMVNTITKKLINSGYQVLPATLYPNEVHISYIDTNNTTSKNYSFVKPGNVAFCFMN
.................................................................................
>A0A1V0SFN0_A
MTNKFKNLEKLLKLKMVLEQDNNIDDFLSFNIVNLIDKKLNKYEKEGYYVPPKTLDTFKTIPTVEEISEIIDQEAERKARKEKTERKAREAKSKTKEADRKAKNAERREEEAERRNREEAKLAREEEARLAREQADRIAREDAERRAREEEARLAREEADRQAREEADRRAREEADRRAREEAERRNREEADRLAREEEARRAREEAERRNREEADRLAREEEARRNREEAERLAREEEARRAREEAERRSREEAERRNREEAERRNREEAERRTREDADRLVREEVERRKREEMERLDREAAERRTREEAERRTREDADRLVREEVERRKREEMERLDREAAERKAREAEAEQSVIEATQQLAKNEENKIISQIMSSQNMKYLWGIKFTIAQFEKIFTIKQVDNLNNKHILKIHKCDNNIIENNPSNKTLYILINKTNKINICSAVIFNNSEFKYDDFKSYFWELGSFCINNKLFKGKGYDDYLLNHILDNLPNNCNNIWLSTASENTASMYSLFGFSYLRNEDTFIKFGNKVINNSPNVFNIVYKKLNKVPTTMQPAEYNKVKYYKLNFINQMDEELPNIINSSYICSSVNILYIMHAIKNVDYDLFYSKEITRFNKERYYSNIEQYATILNHVYANTLNVDSVSETFFKYENGKITYSVKSFSNELRNIYNNNNNNNNNDKMKIENLLTAELNTPVNHFNLVYENNRAFIRVPDSFPVSENFPFYRIRDNIDDLVNVIQMEETNNMHDFLKQQIENFISLDQISSVMDENSLNELIDRTVFKINRIFNLIMNLKERKNYALPIQILNYEENHWYACVILKLNDQYYVYYIDSIEISKVMTITTIADYIINANIRLVALSIIAVLSYYYATPKDENKEAREKFINRILEKLKNIQEIAIGYNPIDY
............................................................................................................................................................................................................................................................................................................................................................................................................................................................................................................................................................................................................................................................................................................................................................................................................................................................................................................................................
>A0A1V0SFN4_A
MFLILLLIIIIFLIICSSSILSVILFFISNEQNNKQNNEQNNKQNNEQNNKQNNEQNNKQNNEQNNNSNTQNYINEKLIEQEKIYLSELEKKLIFSIYNVSLDPEMVKIKQNNIELVKMLNYIRNDLTLTLDKKTEYRKKYIDLILFIRKSIIDNLSNKLNQYEKQTLLTMEKIVFEKNNNLFTSPYFSSEASLLMVQVYNVSTKFKQNAEKYNDIFNASLQMNNYNDQQVKQENIIKFYNSVMNSNIQISMVTFSLINELL
...hhhhhhhhhhhhhhhhhh.................................................................................................................................................................................................................................................
>A0A1V0SFN5_A
MVSINNTEYKKDIEVLNLSCQIIEIPKEIGNLQQLRILDLKHNLFAEIPKKNR
.....................................................
>A0A1V0SFN7_A
MFKNIDINLIEINDSIETNIFYTYSNKTYYPGYIYSLRDIINRIRKHNDNDYLGEQINLNDTNIELRIKGYFCREHLKDIENKNYFKYIINNCYICEVLNLQDKITFGEYVILVFNIQVSGYKNKIYHTYAIYEPKHIFWDYLRLENIEPEHKIIINNETLVYNDKTFVTKYENEIKFTIISPLFNCRFYNDFSNFFHHKPKSFVKTLYIKKAI
......................................................................................................................................................................................................................
>A0A1V0SFN9_A
MLLDKVSKKIVSNEYMIILGNFYDSLIRNINDNIIDLIPTFKLQVVKLSNGEEQIDKIYTIYTLDHDTKQLINNKMINIKSNMKHFENTIKKKFTDVKAITYLEKNILIPLWADINNIYINKFAQISISYSTTTNKSQSSTYCNVFVDIDNMLSNKNILDAKKCIYTAISRASHRVHLLI
....................................................................................................................................................................................
>A0A1V0SFP0_A
MTTEKVLIVILVILGIAYLFMYMNKKKIIENDGSVTMQGQIVNNYDNMEIVDEDQIEASGERVADGYIKNYGYAIPENGYINSNYATGKRGNQFNNTEIDSFFDQNNNIIASPFTDQNVQVTGLDETQGKFNVFMPTNTSCSSNDNQNCDPNDLYNIDNYLPQQKIPSFFEVDAEPIPVKDRALVNVSRTMGINQILTSKKYSSYDIRGGINNPRYVVSPWNQSTIEPNDDYRPLN
....HHHHHHHHHHHHHHHH........................................................................................................................................................................................................................
>A0A1V0SFP1_A
MSQNKYFSYKTSLHKYITKRSCLNMFLQNEQYEYVMDIINKDDLIIPILFLTVTSSQNKKYNITSQNYYTASAITFYVVISNIMNNKQKIIKDHDLEYYYKLLFELNNAASQSIGQNMKIIKLPDNQDKTNIYINLMHIHNTTINIENFTFEQKINYVNNDRKKINNELEKLSINFEFKETIEKEYMFDYINNIYGSLFKISLTMGWIQGYGKVTEVMNFNGIKKCKNKKINNEIKIIENKNNNKHKSEAIIIENKTKDNKINNDVRIIEKKIKDNQNNKNQKNNQDNIKQKNNQDNIKQKNNQDNIKQKDNQDNKNQKDNQDNKKQKDNQDNQVDINIFINDNDIPKKITKIEFIKLVSKHFAIMYKIYIDFKTIYNNNKMNYVLNYGIQDSHDIYTHHKREFIEKIILLDMYTDTITEIIEYMEEKIYEVIDTINLEIKSSTASKI
................................................................................................................................................................................................................................................................................................................................................................................................................................................................
>A0A1V0SFP4_A
MSNLEKCTDSKTLSFDKLEELPQEAVNLQQLQEHACNTDYQSNKTIINKLVEELNISIINKLVEELNISSSIKNILLNYCKDDLRHSKSRLTYTEMLLPVLDFIKNSIHKEDLLNSLCQKIQQIEDSSFLNKKIFSFDILYDYYQYFVNENIDNEQTEKFKEMLLNKIDDVSILKKRFILEMKESGYGDEIIDKWVGYIEENY
...........................................................................................................................................................................................................
>A0A1V0SFP5_A
MSVWQGENIMNNTIWSIKDNNFIKYDGIKIEEPIQNNNYVGGKLWQYINHTMESKIFLKIIKYIRKNKDRITIIGIDNDTIDRDYDMYKIIMKNYNENNINFLWAHNDHVGDLPLSDDNLLYIKNKNHKWFLGHYLKKKLKDNYCIITSI
......................................................................................................................................................
>A0A1V0SFP8_A
MDKTHIYVIKTKDNKYYVGKTSNIIRRLSEHYQNKGALFVKNHGIDDLVEIRLNASIFDEDNVVIEYMKKYGIDNVRGGIYCSDYLTNNEEIEINKRIASIYDHCYKCMSKDHFAKDCKQNNNFIEIKCHQCNSNEHLVKDCPLRSEHLVKDYKGNNNFVDNNFIEKNNNSMEKNNNSMEIKCHQCNSNEHLVKDCPLRSCHLCNSNEHLVKDCPLRSCHLCNSNEHLVKDCPLKNLSCHYCNKTGHIVKFCPIKKSLRC
....................................................................................................................................................................................................................................................................
>A0A1V0SFP9_A
MSLVGKCTQNMIDTICIELKKKETQQKLDKEILTPLIEIINNKIKYYYIIFIILQIIIIILLVIILKKS
............................................HHHHHHHHHHHHHHHHHHHHHH...
>A0A1V0SFQ0_A
MNGKIITNYNLVIYFTNFNIYYDYFILLFFNYFINFNYFLYLFIDYFANYFLYLFIDYFANYFLYLFIDYFVDVVND
.............................................................................
>A0A1V0SFQ1_A
MNKENNLEYLKNNLEYSEKNYLETQNLKKETKELEKELGTEFKEGLIKLEKELELELEEELEEESDEELEEELEEELEEELEELVKEQEALETVETIEKVDLVNAFMKFYKRHYGHPYNTNMFENIDYQDHTSTNHCMEMMQKYIDEYYKNYKNEDLITIFAPELMPKYDNIIYVLTKNNNDKLLCMSLLPLLEFARTLQDWRIDIVKN
.................................................................................................................................................................................................................
>A0A1V0SFQ2_A
LMYDTFDKIQYFLMKPNTELSFFTLLPVWFDKEEYDLLNLKCQKKEILFNNAKKIINDKNNIIYLLKKSKYNIFNKLYCKGTIEFINIEKKRIKEDFENNENVMILSNTLKKINLDVSSFDNEITK
..............................................................................................................................
>A0A1V0SFQ3_A
MININFISLDNLVQKNKIFNGINNVLYTLPIKYNNDDFNFNLGTFKLSKNNDMINLEFINNDYNEYVYNLIISLENYIIDLIYKNSEKLIGYQLSLYNLKNMYKSIINIPKTLNNLPFVEIKNKNINFDNDNLFNVNVQFKEILLFKDHFKCNLKITSIKQENNEQDKINNIINTLIIESDKQTSDQQTSDKQTSDQQTSDKQTSDKQTLDKQISDKQKSEKHKSDKHKSEKYISENITSEKILSECLDNILSEYSENMTSSESSEDYQFLTNDTITDNIYSEYKHINSDEIKITNSIMI
............................................................................................................................................................................................................................................................................................................
>A0A1V0SFQ5_A
MLLPYICNEKVIFIKKNNNETTENFYIRCNFIIKQKPKNDVEIEKYNMYSNIYINHKFNNVVYINDISNKLKLMINKL
..............................................................................
>A0A1V0SFQ7_A
MDNKILNNSYVDYSLYFIIPILYNVFVHVIASVVNQNLPYKDKHSNSLLIMYIFGILGIIVYKMKYGKMDELMNICLYGIGIGGLLLIITAILIDWHNLNDITQVILISVIFIAIFYYYYDYNNYND
..........HHHHHHHHHHHHHHHHHHHHHH............hhhhhhhhhhhhhhhhhhh........HHHHHHHHHHHHHHHHHHHHHHH......hhhhhhhhhhhhhhhhhh.........
>A0A1V0SFQ8_A
MKIYFYIYIYIIIFNYIMNEPLLYSFEINNNNIVINNENIKMMDTKQYIDDILKSYKYKTKNILNQIDIDFPRINVSLNNKKIQTQYELFTKLNFLNKHSYSSNDKKYNLMLIILMLCCQSSYGYQYEDLFYTFCNNKHNLLLCNSNNNRNIKFIVNDNDICIEIETNLIVKDIILNSYVLEINTKLIIDITIKNDEYVFNNNCIYFWSLI
SSSSS..............................................................................................................................................................................................................
>A0A1V0SFQ9_A
MDNFFTGCPARMSDQGRSLSNFKVSNRYNEEIRILNGIYRDDEYRQFLQRNGEAIMKSDTQYYKSINSDNCQNKLKVHVYPISPTTVDFINERKNYDFIMNPQNTLDSKLARITSSCQGNDFVLY
.............................................................................................................................
>A0A1V0SFR1_A
MDYTEQIKPRKNRRSRNRNAENKPKRQNIKDENTPRKTKKQNEDKPKRKYTKKNINNLDSFKIENEIDNINNDIAEINEIDEFNEINEIDEIDEINEIDEFDIYNDQNTEQDNHNQNNNQNNNQNNNQNNNQNDNQNNNQNNNQNDNQNDNQNDNQNDNQNNNQNDNYIDEDYIMAYLLSMEENYMDDIIINNDNNFNENNQEHKENNDVDDQEEEEEEEEEEEEEEEEKEEEGEDQKAENQEEEYNDIEEEELKKMLKDDIYLLNFLLEKGPSIFINLFEKIDSVNDNLINILNLYISDDLLIENGKDKFFKMIHKNFLKYDDVLTNIFNALTDENIIMIINYYIYNNGNKFLKYWGAASFILKICCQDNISKQIVLKNGKVSKNIIFRYEFVNYLLAGCQLNHYVFKNFTKLFRKQNLINDFIEYFVSYFNNYNTYNNTNNYIIDTGKIQLANAIYKICIYTANKMLKNYDVKNINFEYITDPKCNIKWFQKINTKKNTKYNTETKLFFLVSNILRTYINYLHSNYEVYASGMISMLSMVSLMPSNLFSNSNINSLNKDYTIIYNIIQKLVNQDREILKFMKILCMVIQTNKQENELISLVQQTTDYIINLEAFVKNKDDIILRCGTYFIENTRIEYDKLDYTMGKKYVPNCILKMFNDIINKNIKTSIDIYICSIINVITILKIASHKTEKIDIVKTITSSIEILTIKNDEEYIKNLKSELALIFMFKYSEDDFKNIYDLLKNHFNEKSEDYVITYLHTIFNIILNNLKNINGVCSIISYLKIITKIMKNMILKDVIFDKFCCIINNTIAFINTKSHDEINNMTIFNNILYILYKFNFKNKNPYDYNFNDINNISYNKHYIIELLLGIESGIVFDNDKESNRLKSLLKFYGSLENKKDVQIEYPDEFLDPLMCIPIKEPIMLPNMDTEEELFFEKSIIIKCLLEKEENPYTRKPLTIKELEDYNMKNEIIEKNNNFIQKFNEWKNYNKL
................................................................................................................................................................................................................................................................................................................................................................................................................................................................................................................................................................................................................................................................................................................................................................................................................................................................................................................................................................................................................................
>A0A1V0SFR2_A
MAGVAYMGFLVMPHVVGFLGGSTVGIASVIGRKMLGHNILLSNFHSTNNLLLSGIIVLGLVIGSSSAFKGLCKIIESNGKQVPKQYVIASSMNFCFASILGYKVSTYALVASTAFFKLLLA
HHHHHHHHHHHHHHHHHHHHHHHHHHHHHHHHHH..............hhhhhhhhhhhhhhhhhhhhhhh..............HHHHHHHHHHHHHHHHHHHHHHHHHHHHHHHH....
>A0A1V0SFR3_A
MNIFVIIVILIIFSLFLFYIKNKNDVIENFDNIDKIKKGFLNINNQRVNKKPHIDYGPVIFKQELPYFNKVKFHIDYKDTMTAINDLIPSQKQYFNIANIPLTNYAHVPSSEVVDMVNDFVNLFNYVTVKNDDEFKKYENSGYIVGGWQDKLTRNNTKDGWEDAQKKLGLKPSLYNPSAKNAPLEIISIRDVQKFETDDEIKYVILLTLHKINVQDQIIIRLSLVLNKKTIRNEDEFWKTKVKYENDYTFVPNYDIQMIIENIDIVGYLTIKQTSETENDGDNNLYCKYDELEYGNVTDAKYIQKELLKKYAQRNDEINKRNATLDEEGQEFHRSMIGTYDYPNIKNTQTIFDDMNEPRIFN
..hhhhhhhhhhhhhhh.........................................................................................................................................................................................................................................................................................................................................................
>A0A1V0SFR5_A
MDFKILELKFKNEIIELTKIDNFAGINSIRIISQFKDIDQLFDIEQNTNNDSLEPFPKNFDFIKIDLCSIPVNIHDIDRAARRIIGSLIPDDYVYVPGLSNISYKNKNTKHMYSVITNSFSDYSLRIICDNKTYTLELYDVCVFFVSRLPCFVHIDNIVLMELQKSYNVIPIKQIYNLYYLKPIGLLTKAAIKK
..................................................................................................................................................................................................
>A0A1V0SFR6_A
MSCTCNNPNIRIHNYSCPTVPKCEFCLTRLELDGGFMATHNYNCPYKTNTVTFIDEQSDAKNYESNKKISCSCNNPNIHNYSCPTVPKCECCLTRLELGSGFIVTHNYDCPYKINTVSPINVWSYKMRRIMKDRKN
........................................................................................................................................
>A0A1V0SFR7_A
MINRGLPDRKTYTQQASRISRNTIPSKIYNPEKKTDEEINIKILQAVTSGDDLKLEEIFINYANYNINYVDDKENNFLHVILSKTLIDNDIKLKISKILINKGINYNKTNIYNETPLHYACQYCNFDIVKYLLSLNININNVNNEKMNALHYATLKNNILCPVTVKKYEEFTKNNNNINKIIHFVSTILKTKSYSRYFKGIINTISNVIDKTPLEDEFKSINNKISELIKNYNDKQTLKIKLDEYINFSINSLYNRFKKKIFTDNMIIYDRSKNNFDDLFTQFNNDNDIVTTKIKKNLADNLNLLNDLNTKIKNHNKYLFNILDAVKKLHKIKDDNRLFYSPYQEKYNNDINNINYYYDKSFDNMTLLDIQYTYQDQEQIQDTVVILIDSFISIINNCINNIDTDKNYMIKNFTFILDILSCSFNILLILKYLQTHAIKYDIMFKNNLIEFKNNVIWDFIILRVPKEKKTIKKLKTTIEDNVNKINIKFYEQIYKNFFANVKKIHSSCNKIIQTLNNHYVIKYINYIKNTNFGDNTFNFDHVIKYPIPSLNEINDNIFDDFTVDSINQIRCNIYENYFPKQIDQLYTFYTTDNTINFTTIGQYYPQNFVDINITNEDDYIFDDEANDGYLVYDKNYLNTTSGSSEAFEQLEKCDTTVMYGKIHYVNDELIQGKQQVINYINEDNIDTYIKFIKIFLLEYLKEICDLCDDDDRESIQTLLNTTDTITQDIIEKYKKIKNEVDKNIRGKKIIENEEIHNIIYIMSVKIAEELFTNYISEKVISNIYKKLFEKYSTNTYFQEIYEQFNRLLIDQFYTSFDNSRKNANLMYNNYIINDTSITIIKYKDTIYKENDQKQEPIINKYFPKIYTLQILHNQCNDKSINEITDILIKNNCNINQLNNKNISPIHLHIDRLNHEFFTNIFTNLNVLDKTKYIKYLNESIIKHEIFEINNFNIKLKLPDSYYNNFSKKLNDKKYPEPLFLKNIFNQLIYMLNHLMYYNLLNDNVLKYANFMELMNDIKRKSLLRLLNFKKLRNNSMLETNFNDCVKFVASSELFFIQDLIKKNQEIIDNDLNNLSNLMTTISFVKKEKNKLNMIADGNYYFNLDYLYNSKKINNNLEQREFVTINNFNEEVIKLEKTHRQNGENELLNVNNYVQTNLSLIKNINKFYDDIYNVFDSFYFYNSLWSYYINNMNPNLNKNNSNRIANIHLLLSSYIKINAFNNSTINNNIFKTILKIYKEKFIVNIQNYFYDNSVYDFENKKNYFNNVIDIIVHIIKTNILNNMYLHIINVISENIMATYTKDNYIDAFTSVITYLEKLKKYIIQVIPLNICYKILNFNITNSPKEMKDIDALFNIISEYITILPVRNINIITDHIKAEVFPYYKDLLQTLLPDMKQLIDNYFAFIVNEYKYLLIYQSINY
...........................................................................................................................................................................................................................................................................................................................................................................................................................................................................................................................................................................................................................................................................................................................................................................................................................................................................................................................................................................................................................................................................................................................................................................................................................................................................................................................................................................................................................................................................
>A0A1V0SFR8_A
MDNIKNHVLILLNSSLIQYYHEGNYLPILGKIICDFDKQKVSEYLNDNIDNVDILFLVNDVNFIKFLSDKKIIICNGYRYDVKTSYYQYYLVLSITSLIFNITIKLLIFPLEYENNKFKNFIYVKSKGSDSRHNVSSLITDYQNCFKCLRTNSLDNFTIIENNKDRIYNVAKIILDYPKSDICGGFVRDIINNVKPIDIDCYNIDEKKIKIGLNSKKIQYSKVKKINNYSLCVLQIDDFNIDINKKSSPKYDFDVNTLCLFKYKNSYNIKSKLNLNTLTIIEHILNKQAHIVFEPKNNSYGSCISFLCRFVKMLTKGFTIYFCTIPCSLTDYAKEILNIECYYNNDNYYLACKTDNSLYELLNYRDHKCTNCEEYYRHKYAI
..............................................................................................................................................................................................................................................................................................................................................................................................
>A0A1V0SFR9_A
MTNNIFKIKDQYQLDKIIKKHNDTLIIVVYCSRDCKLSRNIIDPFINLSKKYTKYYFIFANVYVCDTETEYFTIESTPHFILYYNELPISQIIGSYVNLVEKNINLLEKFINKSTRPLGKLSGHINNDATKIKYLKLLFDLTKTGVILSNNYNLESDLDDMIWEYNIHTQPNITVNSQYQPINNQDITKQTKQTKQNNKKSLVPDDKFMDTLKSLIIDEEKYKIIESKIKQKKINNTNNNYNYNNNNSDSNNSNDNSNDSDDNNCNNSNNSNNNNCNNSDNNSNDSDSNNNSNNDSNDNNNYNNKNIILNSEYDD
...........................................................................................................................................................................................................................................................................................................................
>A0A1V0SFS0_A
MDYFDKLATQHTRTSNITYVDAKDNINLKINNYNKNPSYMAAGPRMPQNFRLKGEYHDEDKQHNIDMTMFNKKKELNDFDAYTKDNYTLCDEICAPLVNPIKNGPEYYMTQIINCLSLDLYQYIRSLYTNNIIFYSSYLLLCSLSVLYSVSNDRELKTFFQNKNIETVLTGINKIESQLDVKINNIIITKNPDLINSPYQNLSSVSNSIESINEFNNLNNFYVIDKEQFYKYNNPNNIMIYNTINFELIFRHNYNKINIIKTQFLGKNKRIIRSLEYEDAFLFYNEQDQLLEIPCDNNLVFGFLLNNKNVKYNVLEEYIKKLKLIHFAKITIPYIKQQVVISIKSIISKIGLKNLLNNFRINNNNTKIDIFNQYIKIIFNPNSDKMNSLQNHYTNDVTNLNINNPFIFYIRSVYNNAILAYGNYN
.........................................................................................................................................................................................................................................................................................................................................................................................................................................
>A0A1V0SFS3_A
MIPPPPPKPLQPPPPPKPLQPLKKLNINKPLLPKRNINIEENIIPTYSFDKILSIFYQLFDFECNYENELFTNTETPYILLKILLFNSLHPEYKCLNKIQHDMFSRYIFSYLAKHKIININLDCDAIENLLSQGKKIPKNSASASIQYINIKNINNYINININIEETLKIFKANMQEDHDDNIFVAIKYINRYIRTQNLLFFGKLNIMTTTTTDMTTHNQKIEICFYKYLTNLLSNKKIANIAAYFYDKMCPYQNENEIKNDFATQENNLFFNKIYSTHMKSYDNNNKIIDPYNRIVGKHLLLTEMMNATSLSSILKNGNITNDEFNKIIFQVFYTLLCFANIKFNHNDLHFGNIFIENISENHKMIYINNEQAYVLNTSYYVKIYDFDRSCMFIDGSELYANYSSTCQDQEAANMYDFVKQKNMFMKYTTNDPKNPIPKNTRENIQNMLNNVFNNVSLPDKNDIHKFFNNVNQLNLLHNNIINYFKKTNTIQIFDTASIPYDILVNSDIYMHPSNNVDHIKYLISQNPNWNKLTSIQKFVSCYPLVNNDDILDIHALHIQIPNPMNNMFGGNSYMKKYLKYKKKYNNAKKNIY
..................................................................................................................................................................................................................................................................................................................................................................................................................................................................................................................................................................................................................
>A0A1V0SFS5_A
MTMTDNTVIIDDILNDNEINNNEINNNIIAINKKYILLLGVSGVGKSTLINCFIPNAAKTFEGEQQSLSRTTTDISYYDYNFENQDYVLIDTPGVFDHVLHTFDKSCMHLENILKEIEYIDHVWFCINATKDHVRNIDLEAKRVLDKFPHLLLKTSIIITKCDLLDPLSMPKFIHNYKKSKIFTNTIGTLSTYLHAFTNNQHKLLQIIKKQDNNFNSKINDKINNKINDIINNLSIDLTDCNKWFDNNNLNYQLLFNDIKTEKIRIKEYYNIENNIIIPIINNIQQHFYNNNLYTYGYYKLHNDKINKTNLLSCLFISCIVLFGIMVINIDMYLSINLILGCIISSIIICVLFPSLGVYFVNLLNYLNDKTKPNKITLITYDHYKTIDIKLKLIELNDKGNDNILIQDKIYYESGNIFYEGTLYGNTFNLGKFYNDDGTLLYHKKL
......................................................................................................................................................................................................................................................................................................................HHHHHHHHHHHHHHHHHHHH....hhhhhhhhhhhhhhhhhhhhhhh.........................................................................................
>A0A1V0SFS6_A
MDIYVTILCGGKGSRMNSDIPKVLHKVKGQEMVTRIINEIILLNPKKILIIVNNNNINQIKDTINETINKTNKTINIKYIIQKKQLGTGDAVKCSIETLKNKNGINLIINGDMPLIKYEIIQNIINDYVLNINNIFMLITGITLNDPGKNGRIFIEDNNVKIIEYKDCNENEITNNLINVGIYCVDIQTLINNIIKIDNNNAQNEYYLTDLIKFIKPNKVHILENKYSKYILGVNDINELEIVNNIN
.......................................................................................................................................................................................................................................................
>A0A1V0SFS8_A
MIIVQLKRQKKLIREMNKKININVIKAIFGLQDDVCLGRYIWTIHQMAASLSRYYEPIFGLEPKRCLITYAIDQDPYFRGIRDKAEQLNSYKPCAIISQFLPALEGNAKMSSTQICQNKTIYMTDDPNTIFNTIKKYAFSGCKQTLAEHKIHGANLSTDISYQYLRYFMFDDDLLLKIAQEYSTGKMNSIEVKKILSDILKDFLTNHQEKRKNINKQDIEYFYDITKFEKKHYI
..........................................................................................................................................................................................................................................
>A0A1V0SFS9_A
MFPVTNFRIECYGNNYYLVACWPNGYEERVFLCEVSPYVSFGGIFLGNEGVRVSLPPRERIIRDMYGRPIMNESQANGLFVRYDEFPSLRHRNNCPPNNWHQNNWY
..........................................................................................................
>A0A1V0SFT1_A
MSNNVLFFSNKSEISNSITLMLQNENLLRYFKCVCLDDPIMRQKAGKIISEVPAIILIDRPDILYVQEIIKWINYQKYLNNDKNNNKNNNKNNNNNNNNNNNNNNDNNDNKTKMYTCTNELIAKSNNYTFIEDKDTDNNYFNVKKYDNDKFKIHTNKDKEKKLDEQEQKKLVNKIQSERKTRDIEYKAYNKKKDKIDFSKEKVDDTLLKHSGYYSEITNKNITN
................................................................................................................................................................................................................................
>A0A1V0SFT2_A
MSNQLINLYNKLTSNNNAKLITRFPPEPSGYLHLGHVKAIYINFELAKISGGHCYLRFDDTNPKTEKTEYIENIIKDIQWLGYEPYKITYTSDYFDDLIEFAKILIKQNLAYVCELTQEEIKEQRNNKIKSCFRDRTIDQNLELFNLMITGNINNVTLRLKCIMDSKNANMRDPVIYRIIKDIEHPRTKNKYNIYPTYDYSHCIVDYLENITHSLCSIEFRDKNELYVWILEKLFPNSKLPQQIEYSKLKIDGSILSKRIINNLIKENKITSWDNCSLATIQGLKNKGITKDMILNFIASLGINIGKVPTTKTNFIAFENYIRKNLFNIATKIIAIRNPILVTIIDTQKQIYIDGDDYCEKYDDNYLRLVPDPKKYVRLKDIGIVSYCGNNVNDKKHIYVKLINNEEINKKIITINWLDPLQVSTINIKEYRNILNNDGLFNENYLINTVYYISNIVKLDTYLQLERNCYVYNNGTELIHMVSLKK
......................................................................................................................................................................................................................................................................................................................................................................................................................................................................................................
>A0A1V0SFT5_A
MNQHRFTCSNCKVEFSTKFPYKGKNPYCGNCRVNNNNNNEPQKIEKQTFGVVINCCHGGACLSMEARNMYYFLGGTLSCDDVDDINLRKDPILVQVVDVLGKEANGASYSNLQVVQVPNEFSNCFKIDEYDGAESVEYDVGMRFLNDIKTMDLDAMTPQQCQVYLREMKNLEQKYGKDNE
....................................................................................................................................................................................
>A0A1V0SFT6_A
MVIIYTSIPTGNQGNYNNQGYGNQSYGNQGYPGNQGYSGNQGYPNNQGYPNNQGYPNNQGYSGIQGYSGNQGYPNNQGYSGNQGYPGNQGYPGNQGYSGNQGYPGNQGYSGNQGYPGNQGYPGNQGYSGNQGYSGNQGYSGNHGYSGNQGYPGNQGYPGNQGYPGNQGNQGNSGNQTRCRNCGSNIPPGNPSAKSRYCKCGAKTII
..............................................................................................................................................................................................................
>A0A1V0SFT7_A
MSKYHCVPLYFCIIIFIIQIILCCCFSIISEFIPEKPNKKTNESATTNATTNATTNATTNATTNATTEADNKKTDNTSNMACKVSSFTSNSISVLLSVSLMILLCATEPGKAIIWIFTGYGLIQILCLLCSICSAFSQI
......hhhhhhhhhhhhhhhhhhhhhhhh..................................................HHHHHHHHHHHHHHHHHHHHHHHHHH.....hhhhhhhhhhhhhhhhhhhhhhh.....
>A0A1V0SFT8_A
MEVTEIGTNWCTVKYEGRETYFAIHVKEINDRIIRFYLFEDGFEIFFYRVGTLQPHDKITIERLFARGKDLDNLIFEITFKVKNEFREFVKTKEIGISFFTEFEINNPHIKYPNFLY
.....................................................................................................................
>A0A1V0SFT9_A
MNIIYDIIKSKYKMSSRIYDNILTTELSEVFYFDALNTYPLFPTILDFTSSKKLKIIDIDNDNNDIYIYYKEYKKQLKETINKLRGNFEFDVSLEFFFQ
...................................................................................................
>A0A1V0SFU1_A
MSYVNHKFSQYIDQEFSYNNSVNKPVKKLETQIFLDGNVSLEPRLFEYIKKKKYYRDNNIEELVPLEKQFLITEIDKSIIRDFLKGKKNMYSNKKYLPKYQEMGQKFEFLSEKLKNDKRIPKIDNMKNPYRTKAPEQIDNIPMNQVPNIMGARDFIIKK
...............................................................................................................................................................
>A0A1V0SFU4_A
MYSDDSIFSDEEQNCSNNKYVSQFDNLRIGSDKPVSHNIELLTDTNDKYSKVSNNMTYSVVPKKNFVHNNMVPYFKNGVGSGKMQTKLDETYQRKAELFTGSVNNPDYRPKTERLPLFNPEKGQTWIYGTPVITSDLQDRYIPSKERRNEFLMEPERVTPGINLGYNEVAKVGYNTGLEGRTLPRTVDELRTIPNQKISYNADKVESGLKGQKRAPLPNVVLKKAPTWWEQDIKNLPKRKSYFEGPRIQSDYIVSNTNRNYTENQTWTGPLTQPQNTTEQVKNETNKVNKNKIIKKAPQNNTYISNVNISKDGAYDITKQNMHVDNTNRQIDQNNEYLGPLKAGNISASNITKNNTIAENTKRQALQNNEYQGLIKAGNLSGSNITKQNMHIDNTNRQMTQNTEYQGLIKAGNISASNITKQNMHLDNTNRQTTQNNEYQGNIKAGNISASNITKQNMHIDNTNRQTTQNNEYQGSIKAGNLSASNITKQNMYVDNTKRQTLQNNEYQGLIKAGNLSGSNITKQNMHIDNTKRQTLQNTEYQGNIKAGNLSSSNITKQNMYVDNTKRQTTQNTEYQGQIKAGNLSGSNITKQNMHVDNTKRQTTQNNEYQGLIKAGNLSSSNITKQNMHVDNTKRQTTQNNEYQGQIKAGNISASNITKQNMHVDNTKRQTLQNNEYQGLIKAGNLSASNITKQNMHVDNTKRQTLQNTEYQGNINAGNLSASNITKQNMHVDNTKRQTVQNNEYQGQITAGNLSASNITKQNMYVDNTKRQTVQNNEYQGQITAGNLSASNITKQNMHIDNTKRQTLQNNEYQGNIQAGNMSASNITKQNMHVDNTKRQTTQNNEYQGNIKAGNMSASNITKQGTHAQNTKRQTTQNKTYINPVKHVQDAAYINNQKNTVAQNTKRQTTQNTIHLNPTKTPIDKERLREDVKNARFSVVKDMTNILRDGGRPTNSNVNKGPNMDYTHVKVVDPINIDRELYPDMSDSYTERTPIITTRQANVYPQMTRVN
...................................................................................................................................................................................................................................................................................................................................................................................................................................................................................................................................................................................................................................................................................................................................................................................................................................................................................................................................................................................................................................................
>A0A1V0SFU6_A
MKGIILIMCVILVLIFLVFIFKEVISIKTEINDINQDIEMVEKHCTSQINKNYDCCIKHIDKITNDNIQQLQTINYLSQYPMTKRILCNTDEYNTYSDKNLNNSHLSSYYCSSNNMPNEFFDKIPNYETSICNTKNFSINEIDSKSIITQNGLNNVASKENNSEKITNNQSNKHSSQNSLKSKHIQEFVLIDNDSLNSKNNLSNSNLSDVGKDNLSKPLGNKDNLSDNNLSDVSNNNLSKQSGPLGNNNNSSKQSGPLGNNNNLSNKQILINNKQTDSKISLKDVKKNSLTSNLTKKSNLTKKDIKINIMNKDDLKPIDSCTMEYLKNMAMNYNIPIFHKVNGIRKNYLKKELYDVIKNYMDKK
....hhhhhh..................................................................................................................................................................................................................................................................................................................................................................
>A0A1V0SFU7_A
MTKDNIANEFNETFLELLKDIASMAPNTPVGKNIKDIESVFKKLDSKTKYKFIDNFILKVLKYQDQIESEDESFFFEELLKDEIKNDQSVVDSGINILELIPIWKKLKQNDRKSVFAYLRLLCDMCNDYLLL
....................................................................................................................................
>A0A1V0SFU8_A
MRKQDFSEIDENNLLLQYLINNSETSDHSKKIISTKNIQQQLQNIKTILTETEDNKKHNVHFSGGAKKTETDKNINKLTKNNSSITNIIKSDKNSSNKNIIKSDKKSKCIICHQPNDSCHKPNNSCHKPNNSCHKPNNSCHKPNNSCHKPNNSCHKPNNSCHKPNRHKCSSSYTESSSSSFSSSSPSPSPSPSPSPSPSVCSSNSSISTCSNNSSMSMCDTCSYGHNSMSSSLSCCDTCSYGHNSCSTENSYSSNSSNCSNSFNYSKSSNCSNCSNSSNCSNSTKSSSYSNSTSSSISSSSSSTSYCSTCKNNRKCKRN
...............................................................................................................................................................................................................................................................................................................................
>A0A1V0SFV0_A
MDTFIIKNTNQTYIIRKNNIIEKYKPYSKISPKKEYDILMSLNHPNIVKCLDYNEEQSVIKLEYIKGPNLHVYLEKNYLTEMEIFNIFSQVANAVYYCHSNNITHGDIKLENCVIDNELSVKLIDFEFANKFVDNNVSVRKVFGTPIYLSPELAKIINKNLHTDDIEESEYKCKPVDIWSLGIMLYELVFRCHPFSYSCHSMEMLVNSIIYEEISFWKNNENKKLKKLLKNMLQHDINKRYTIEQVINSSWFKKFRLIKKLPSVFTKKYNRYIIINDDLYKSYNNKSEIPD
...................................................................................................................................................................................................................................................................................................
>A0A1V0SFV1_A
MSSAVKSNLINDDDTSATSSPGFEDTLMRNLKTFKYANTDYEINAFANKQKLKGNIVEYNKEDFENMQSETQVPTSTVNNSENSRSSESEKNQTPDKNQTQENNTQENYQEYEPKKSKPTNKLFNTEEEEMLAKYDLLRQLAEMVKYRGVILTKKYTIDSSYDELLRERNLHKYIKDKHEGTRWICDAFLHGVKGLEYLNGRFDPFGFKLDGWTDQLHDDIGENYDTFGELYEKYVGTGVSIPPELKLGFLLCSSAAKFHYVNSHLSNLPNLDDKDNEQVRETLRQKAMLRKEQREQMQKKENESLEKAKTRVRDLDFINQRRKEREQEMDNKSYKSAQSQELRSRKIRNLEKIRKYNHELLEIEKAEEELKLLKSTSSRPIDTRFINKTPINKNLKYDDDINNNSRIEIHKNTNYNNKTFNVAENVPRLNRINYEQKNNQQSQQQPKQQPYQQQPKQQQPKQQQEESIQQQPNQIFRSTLQNILDNTNQEPTKINIDYNNNDLLTSSTNSSSKLSSNKSTPINKVSSNKSTPIRKNTPIINENSMSSSPNFSNGSSENMLSNISSLNSGTTSNRVKQFTRRGKNVISVITKP
.................................................................................................................................................................................................................................................................................................................................................................................................................................................................................................................................................................................................................
>A0A1V0SFV2_A
MAKYDDINYCLNLLFNYIYNIEGVNNLQYKPITNITLSTLKKPSNFNYDTIIQNIKFKFEYNNEQYIILKRYSETYPTLIKISTYNNKLNTNTMTSNNLIDMKINYLLSDLSMSNKYNLILYPILNFDTNLEKIENLNKDLANIIKKNSKINNDDVICFQIFEHYFKLMTLKQYLTAFKNNIDDKKIKNIIFRVFSILSFIQNKYPTFRHNKLTCDNIYLYYNKKPDNIKFNIKNNIYSIEDEGIDIRFTNFSSSYINGIAENNIDNKLKTDLPYYDVIMFLHSLYYCVNDLEINVDIENIIKNIINKDFVNSIKNNKIFNDDIINELNINLITPELIISKNNFFINFINNTKIMSSSETSIKYSSDYSNEKEDLNKYHDSHDSINYFTSSSSSSSKMTSHGGNHSYFEPAANERITSDAPMSLSRASNKDSEKSKKYKLSTTTSKSSSKPSSKPSSKSSKKLSKSSKPSSKISSKSSSKSSSKPSSKSSSKPSSLTKSSSKKLSRSSTTHKRKSKQSKKTHKNRKHKSKIHRSSSQNTSSTYSSSYSSSSEGQPINKNAPIKTRMNQLFNDNGKSNDDFPMSMNPMSMNPMSNMMNPMSNLGKPDFNLNSGITNSSLANIGNNMPISNMGFNNIPNIAPDMGLGNNMSNIGPDMTFGNMPNTNLGNNMSIPDLGFANNIPNMANIPNMPMPNMSMPNMSIPNMSIPNMSMPNMPMPNMSIPNMSMPNMPQQPVMQFNEYGTQQNMGNELPQNMIPVQQNPPSFYQQSLNNMTGGKYKKYKLYSKNQENPDNFFF
...........................................................................................................................................................................................................................................................................................................................................................................................................................................................................................................................................................................................................................................................................................................................................................................................................................
>A0A1V0SFV4_A
MINDMYKNLIKNQNIEINIDHLYTVLYPLCKEYIKFNCGQFKHKSGIKNIIHTYKLLYSIYDFPKFKYDLIYEQNKKDYIINLYDIHESEIILHKKYEYLVCCYDQNEYIPNENNNLIDISQNLKTTFSKIIIKTQVNIKIKNNISARYILKAITYVLNKQYHNILFDHSVNKCYDFNLTNREIVEINNFELSNIDKMLLFYDINDDKL
.................................................................................................................................................................................................................
>A0A1V0SFV5_A
MSNEDTETQYAELSPVRPISYKASGGKRKARKASKKASKKTSKKVTRKVSKKTSSKKGRKMARSSKKVSRKGSKKVSRKGSKKASKKGSRKGSKKGSRRSMKRNNPLNSPGVVAWKALLDKVTKKVGFGGPIAMGIAKHYKEKAASQLGDSDTIKACKKAQELFDKESNEDIKKVTEKVKVESAKKRAVKKAAKKEKMAKRATNYSETSN
..................................................................................................................................................................................................................
>A0A1V0SFV6_A
MEELFQLTRWLFRCSSWFEDDILIKNKYLFLDPKRKLKYVNNGLLKIEDLNTLTIMQNKIIITKDIKVSKLAIYNIINKLVYTDIIFSYFDIITSEIKKISNFNNNESNMLFKKENSFYISVLLKYKENNNIKINLNIYYIFNLKKSNKKIKVDFNKFMFQGLYIKNYDLGYLYNDNKYRDNHKLLYELCQLYTNDIGIDYDFILNNKQITIYVSRYKNINEFVNILNNYKIQIIDHNLTYQNGDIYLKFKLNNINYTIKPTCTIYEKTKFICSITNKKLKLDIDLSDIIIYLDKIKNYSNSLVYYDNLVYTHKIDDFPRRTFLHILESVYYNKNNLDILQMPTLEVIKKKDKDMCNICLEKIDTQFYSYCNNEHYYCILCMIQNEYVNKDKTSIPKCPSCRQQAHSIINSHLENNDSEDDSEDGSDDSDYNGSNYNDSDYNGNRDNGEYNNEDEDDDEYDSNYSGEYNNGEYDSNYSGEDGSSDSSSLDEDDFLNFDDEFNE
.......................................................................................................................................................................................................................................................................................................................................................................................................................................................................................................................
>A0A1V0SFV8_A
MITIDLLDIFIIIIAHVVIVVALIIFLIHYINKKITNIKINLPTIKIAQPQILLNNNKKIINDKDINNEDVIYYDVKYI
.....hhhhhhhhhhhhhhhhhhhhhhh...................................................
>A0A1V0SFV9_A
MPRKIVADPNNPTLFGDIPPCHRYAIYECIKNFKISKNINFREIGKNDLEIPNNKFYFSDTVFKSVLDKITGSRYIQSGTSYYTNNYGIIVHSFKLNKKREPDDDPVTLIVLNLYTEKLKFINSFVMNVNIKTNIISLNDVLTHDEIQYFQILGLDLIDFDFDFESIIKNYETEQINDIST
.....................................................................................................................................................................................
>A0A1V0SFW1_A
MICINHIIINLKYQIKIIYYLLFVILDLLLLMMICINHIIINLKYQIKIIYYLLFVILFFINFNYLNYFIYFVSDYFCFFYNSSL
.....................................................................................
>A0A1V0SFW4_A
MTQVLVYWIGIIGIQGKGPNYMEEYDPNRTIGELINTMMTNKLGENNKRIEILKHEYGNINKYDKSNPYWNHSIKLSEYVAYYGGLNGKYIQLAYCIV
..................................................................................................
>A0A1V0SFW5_A
MKNIQDMVIDSNSSSISISKFDDIDDNINNDDMDDDNISNDDISNDDISNNDDISNNDDIDNDIYDDIDSDNLDDNLDDNDNMNNYLDNVDNNKKTNDTKKNIISSDKNNIKHKKTIYNYDKIISQIDKNIKNLKNNNIKNIDMNLNIPWTEKYRPKVLNDLVLCPMVKSKIQKILDEKDMPNIIIVGSPGVGKTSAVSCIARNFLGKHFKEGFLELNASDERGIKYQNFMINFCKIKLNTKANEEKPHKIILLDEADNMTVKAQQSINNIMEQFKNNTRFIFTCNDITALIESIQSRCVIFKFGKPDPVSIQKKLVDICKKESVKYTSEALNIASVYSQGDLRCAINIIHNTFNTFNEITKNNIHKLSDKPKPTVIKNLLVSCFNNKIKEMLIIYNNLYDKGYSSMDITNSIQNVIIYKLEDISCIPENVQHYILRVSSDTLVSLCQGIDSKIQIVAMLLKISNCILYNDF
........................................................................................................................................................................................................................................................................................................................................................................................................................................................................................
>A0A1V0SFW6_A
MYKELKTNNICVIIASLLIIYSAFASVILPVNIVSFLNIPIMKLLLFVIVGMTSFYNPCLGIICLLAVISSIQCFCYNEYMIEMNEDITDEYYIDRNIPKNESKTHKKNNKKTKTNIQNNANMNDINNDNMNNNNMNNYHNYDNVNPYDNFYPSFINEPISEDKSMKNNYVETNDCE
.........HHHHHHHHHHHHHH.................HHHHHHHHHHHHHHHH.hhhhhhhhhhhhhhh.........................................................................................................
>A0A1V0SFW7_A
MEQININKIFDQNRVLNRDLNQNTNKNTNQYANKETEQEQEQEPEQEPENKINPFDPILCNKSGFDYNDIVDKFGVRVISQELLTRFELVTKQKVHPWLERGLFFAHRDLELILNDFEQGKEIFLFTGRGPTTHSLHLGHMIPFMFTKWLQDVFNAIVVIQMADDEKYYFKDLSFEQIYELQFENAKDIIACGFNKERTFIFSNYDYCTTQAPKKINT
..........................................................................................................................................................................................................................
>A0A1V0SFW8_A
MAEFNLLNIKYKIFIHPKQATIGSIAFVARNAIDKYKKFHKINDDMMFNECYQLLDDINTLYQETLKISFSMDYVNFIRKIFENDYALGFKVDKDIYNEYFPYKNDKVQLVQLNVVKLFEILFLKLRFWGYVLSELGINGYFSDEQAQLRDLFNTFLSKYTRNETIVAKKNYRKNKQTEEMEEYYIEYTLYSEKWIEDFNLKIRSFEQNKK
...................................................................................................................................................................................................................
>A0A1V0SFX0_A
MSNFLRQYEDARFCFTQELNDDRWAVILKYILLPLFNSRDVKGIVRQIRNSEGEFSDFGVIFSSDKMQNELVDAFTNYAYYGHLITFNNSYQKKFLNKYKSLNNPLIKRIYDKMYKIDTRAPSVSINVDEILLYIANMVNIVGDDFESDTKNIDNSGLVLSARDRYKSVIDHLGKEMKKVHEQINENSFDDDDDDDEYYGGYMMRGGVNLNNQNEAEKFYKRYVMPKNIPIFTKHKPNTYWTNKLRDMAKVPGHSDETGDEEDAIIGLNIEFNKWYRKNVGGNYRYFYITQDASGTDKSIENNDYVPEGKTCGGLELRRDDCNKIMSILASRDPDYIKNQLKTLLEDKDFWQDIKKSIEQSTLHPHIAIEILKRFGFKKVEGEPRICSVTHWLEKIVAKKFLDAAMSIAEKDKFLKTVRSNEKLNKFLTYLVHYINNNPGLLDQNYTVTNDVYHQYNTDDEIPQWIREMGIEARLEYRNATDDKSLESLVRTAGLNYGRNTYTNIREMRDNIIRYLTQILPQYNQAMYGGNPIIGIKLPYVDISREFNNENCHKFYSDMFKRLLAQAERRNMKITTKDHNYIEAQLKNLRIYQQKLHQILTKFAKIVIENNNRNDKTQMIDINAYITKLDERLDKTYAQQEKIRNSMYKILNSSAFARELNKLTSKQRYESIDAAFE
.....................................................................................................................................................................................................................................................................................................................................................................................................................................................................................................................................................................................................................................................................................................
>A0A1V0SFX3_A
MNNKSRASSKASIGSKRSDYPPLNQIDENIYSDEEKDFLNSNYEEDQEQNSQVTDELAENVISYTNYYDLIRDKKKELRELKNKANPHKEFILNFLNTQHVPAIDVSDGKLIKNVSKKIQPLKEDIIKQSILNKTNDEALANQIIDEIKQIRSQSDKKNINLKRTYAKN
.........................................................................................................................................................................
>A0A1V0SFX7_A
MYNNNSNTRGNSNNCQGRVIDLSGIPNENAAFCKKLGIEPCRRILPGNQSYGNQSYDNQGYGNQGYGNQGYGNQGYGNQGYGNQGYGNQGYGNQGYGNQDYGNQGYGNQGYGNQGYGNQGHGNQGYGNQGYPGNQGYYY
...........................................................................................................................................
>A0A1V0SFX8_A
MAHSRGSSSSRSGSSRSSSGRSSFGRSSSGRSSFGRSGSRPSSGSRPSSGSRPGSRPGSRPGSRPGSRPGSRPGSRPGSNNKLTRYNKKWNNYYKGKNYNNYNRYLGSGYYDSGYYGSGYYGYYPDLYYYPFFNYKPLRWYYMYPYYYYYFDYPFNTWYNYYYPVSSNNVDFIIPDDNLNIVADDSILPNDTYQVPVYDLYEYMDNVSNNKIVNNNYYIIMYLVCIFVLVLLCILI
....................................................................................................................................................................................................................................hhhhh...
>A0A1V0SFY4_A
MSKITIDTILPELKNYKIRKIDVNTICESLENKKTEKINIKLIEDKKKEKIAETKNYYNSIYNLCVKKINETCKYNKTDLFFRVPNNAVNINYYSKKGCIDYIIDKLYKNDIHVLIIDDCTLFISWKYSQNDIDKK
........................................................................................................................................
>A0A1V0SFZ0_A
MNCVFCKIPSDNILSCNHIYCNECFDMIIANCLDNNLVAKCIVSNCNNIILDDVLNYTNDVLLDNYLTKINELKEHDENNSANIITINNNFNPDNFNPDNFNPDNFNPDNFNPDNFNPGNFMDFVDNTTNEESVYKKTDEESDNENIIESECSICYENYNLKKFNFFDCCEHIFCPDCIFNYLSIKINEGDINIKCPDKNCQEHLLYNDIINVIKKDQIIRDKYETFLLNYVENQHLNNDIKYKITHCPEPSCNLLIEYTHNNNNIHIACPFCKKQFCPKCKNIHLDMTCEKYSESLKATNFDEWLSIKGKLVNECPKCKNLIEKNFGCNHMTCKVCKTEFCFICSHIYTKDDNHNCKDQIDEARTQILSTSIKFNKTSNLNDVPSSSSHDVSSFRSNIANIAFLSSTSEDESDESDYESDDDLW
.........................................................................................................................................................................................................................................................................................................................................................................................................................................
>A0A1V0SFZ1_A
MCVNMIKNGNCKYNNHCMYAHNINEQTLTPIRKLLYEIIDNGKTINTTAWSENNIFKELVILTKKCNNVNCIGGNNCNQGIHDEKYLVCSDNLLCCCDKDCGFYHIRPSKNNKIQDNKIQDNEIQDNEIQDNKIRDNKIQDNKIQDNKIQDNKNIEQINNIEKNNKIKKYKKKQKKISYEYLNTNNLSDEETNIYRTIFD
........................................................................................................................................................................................................
>A0A1V0SFZ2_A
MNFETNNLSSTSHEYIQNGGFFFGLLGKKKLEDQLLEAASKKDIKTVSKLIQNNPNKIDFSHVDKNNRNIMHYLVEMYGVVPKNQEGGVNKTYNLDEIINIVLQDPNIKRILDQKDNLKGDTPLHLAVKNQPCSILPQLFINHGACQKIENNDGQYIMTDASSDNYSESLKSVSVDTPPLFAKKDNNKSWLLSFFVPSEKNISPSESSDITEDIRQIMKNQERSEQMTSELIDMIIRNNKNNMSPENTTENINSMLKNYNLSNNTTNNTTENTTDLIRDVDHYLNSKNKNSSKASELLNNFMKKNCSSSQTINTSELLEQIERVYFQNKTNETPNNDANTMRGNSSSVDTTSLIERLFEKSNKNTNNINTNNIDTSEFVENLIKKHNMQGGSKKKISGYRERYQYRMKEESDNELSGGSEDIYTENSMKRVMNNAAKQAEERILTNIKKIMNINDDEVARDYRSGAWYLFKDKIGEKVNEMKKLERTLEFEKFISESVLKKVDIKNARKIRLENKQKSEERKKNSSSNTSSSTKSTSSKPSKSSSKSSKSSKSSKSSSKEGSVRIAEYNLSDNSSSLTFSESSSYNFSNKNFVPSSTSNSSSKITSSTSDSLNSFSVSSSSNF
...............................................................................................................................................................................................................................................................................................................................................................................................................................................................................................................................................................................................................................................
>A0A1V0SFZ3_A
MIKYDKIINDFKIMHQTIKLDKDIIWYNDLYLSIIISKNISVKITEKNDANINYIFDPNCSNLNLCKLNYYDNEKISLINNYTETIMYRNKYLSLLKEDIRKLMIYDKKYSLVNTFIYFNKKFLLPDNIIIFCDDKKCEDSRILNLQYYYPNKNYFVIKKDNYKDATNIIKNNSCFINDMNILSYHNYHERLELLIYIYNIIIQSEINERTYIIKFFVGIKTLIIMQIIELFNLYFENVYIVAPKYELATILFYLILSKKNKNYDDKHYLDTEKFIKSKNILNEELKPIYTELLFNIFERYNQMCKLVITLKNIKENNKNDYKMIKKQLKTYKQYHNIKTELTFKNELPFKINHNVKS
......................................................................................................................................................................................................................................................................................................................................................................
>A0A1V0SFZ4_A
MKKIAIICYYDLKEYLIHIKEYLIEFLYEVIHYPLFKNAYDANDKINNYKEDLANFVLKNNVDIVIWWFLDVPPDVFKYVKEKNKNTFFIMYNSDDPCNVNEITFEKIKIFNMILTPCKEYLEKYKRIGGIKHVHFITPGYEPSIYFPCQKDEIDDKYVCDISMICYNLYDDKFFNQYIPRKTLINDIIEYCKKNKKIFKIFGPDTMKTLYPDNYVDDIEYINKYKLYSSSKINIVTHPFCNKQLSLNGEEIPVLACKGLLLMDKIKSHEEIFINMNNCVILEKDTYINQINSILDMYNSNLKKINEIKNNGFKTASNYTWKLWVKNIHTYICELFFNEKLYAELYNHKTTDRNKLKLHWLSKGINNKEICYDFNVPNEFNHKDYAASNNLDPETNIKKLYFHWYTNSRDIAYITDKKNQTINTSELNTNMEQYFMICTALNGIRDYKNRDSSLNNLNILCKNNPGVKINNILKSYLSFCD
.................................................................................................................................................................................................................................................................................................................................................................................................................................................................................................
>A0A1V0SFZ5_A
MKHLIFFAIFAIVFIAIIYYGYNYISEPKVENFDGQIISDAFKGLSSTSHNLANEYYNRGTNATNGNSYTYPIFSDTVPPEEVSPVDDMTNISDNYLHLNKPYEYDGSRLTNFPDNYYLLNDGKDEEYALTNNLCSKSCCAPQWPLPFKMDTDQAVCKNKDNLVSSSYMCNTSLENAGCLCMTNEQANYLTSRGGNAGKDVFTY
..HHHHHHHHHHHHHHHHHH........................................................................................................................................................................................
>A0A1V0SFZ8_A
MLDNIINNLRSQVKYNISLDSSILQLCNDHLLKFCIYEERNNLICEDDIFMIDFVDNNYVINDFQKYFEPIIVNDEEELLNKLTSCINNIHSNIKILHTCK
.....................................................................................................
>A0A1V0SFZ9_A
MTNTLTPTKSSMTNTLTPTKSSMTNTLTPTKSSMTNTLTPTKSSTTHTLTPTKSSMTNTLTPTKSILPSMTHCITPSSSDTSSSDTSSSSSSDITSSDSSSSSSSSSDTSSSDSSSSSSSSSSSSSSSSSSSSSSSSSSDSSSSSSSSSSSSSSSSDSSSSSSSSDSSSSSSSSDTSSSSSSSDSYKTSLYYDTTIKSITIETNDTFIDSNTNNKSSKTKISFLDIIYSSFDKHSKKHHSEHSGIDKKKLLNYSILIAIIMITIFI
..........................................................................................................................................................................................................................................................................
>A0A1V0SG01_A
MNHDNKKYFLLNSQNLTYNDLYILAKIIKHFDKYGTVEFNPDIAKAVNNVFNKTQPEKYIPLFYTYYHLEKKHDPTIFDDYKADNFYTFLAGGKKRGFSKKSSKSSKSSKSSKSSKSSNSSNSSKSSKEQKIPKSSKSSEEQKIPKSSKSSKSSKSSKSSKSSKSSKEQKIPKSSKSSKSSEESKSSKSLETKKTTKSNDKKSTESNNDNTKKDTRKSPSNTIKTQLNNIITGIRASFSNSQPQLENKTQKATHNLIQGLKGKEKSEYSDSEEASLINSIGLLSRTGVKSVGKKTGKIISSQINKKNNMVDNIDNTIENNENNIQDNTEDNTENNTENNTENNTENNTENNTENNIKK
......................................................................................................................................................................................................................................................................................................................................................................
>A0A1V0SG04_A
MNNLDMNNIDNDINKLYMQYFELLYNLNRYYPNEVCQNYIDKFKELDINIMLARFVKIFQKYEKEIKENYNDSIMLNNDIMLLPELNIKNIWSNLNENQKTKTWLNIRIIYLKIKILLEEKENIIEQIDPELEKQEKQKNLENLEKEEFIVDPILGVGEDNNNYDIEKLLKGTDTLDNSKIEKPSLGSFIKMTGGIVDINKIFDSLKNLSNEDIESATQTINSLINKDCDPKAQEFIKQLLDETKTLLSETDFNEGDTFKKMESLYTNLAKNMFEKMSKNPNQPQLNFNNLFDTNKLMEEIGKDKNSGIDKKQIGVLNNLMAGLTQNPNKINNKSYMNNMFSQLGVNPNEVNKMMKNMKNMNKKK
.............................................................................................................................................................................................................................................................................................................................................................................
>A0A1V0SG06_A
MSIIWDDQTFFSIGNYDNFIIQESEPFIFFDLDNTLIEFKTKKLKILPNVINKINSLTMNNIAIVTNQKGLNKNKDRLDAWKIKVNELCKILSKKMLIFVCFDSKYRKPLPYILDNIKYNKDGSIFCGDAGGAIGDFSDTDFKFAKNLNIKFIHNKEFFNNQNVSCNINYPIVNNSSVEKIFNDLLNKIPTNELNIIVNVGMSGSGKSSIAELFVGHGYKRINSDTQKLTTNACIKLCANYANNNEKIIIDNTNPEKKTRLEYINIAKKYKIPIYCIYYNIDKGICMHNNIYRHLTKNVPIVPKIAYNIFSKKLEIPDINEGFKDIVELNESYANDDPIYKQYLF
.........................................................................................................................................................................................................................................................................................................................................................
>A0A1V0SG07_A
MTKIIITLYYDFIEPIKTAKESLEKLGIQVIGYPMFKYNSNQTELEIRYEDFINFVEVNKPDYVLWWNFYVPERIIERTKLVHPMLKNYMYNWDDPFCWSNAEYADKIKHFDMAFVSSLEKFANYKRLGCDPVLLYPGYNKNIHYPIIYDDDDDKEKYSCDVSFCCTNLYEDKTYFNNQIIPRKQLIDDVYNNQTKYNYKFNIYGPEFLKERYPLSYKGEVRYQDTNKVFNYSKINLCTHVTDANSYLNERVILIMASGGLLLVDNVKNIDKVFDNNLKNFIILDKNNYIKQIIGILKNYDEYILIRNNCYDTIQNKDWDNWANMLCQYF
..........................................................................................................................................................................................................................................................................................................................................
>A0A1V0SG08_A
MDTKLYENITSYELHLMIKKNWTFLKYVNDDKQSEELCMEAIKQNPNALQYIKYQTNKMCQEAVRINPHSLSLVTYKTPSLCMEAIIQDPTCIQYVPSYMQTHDICMEALKKDGMVLKYIENQTLQYCAQSLKTSNGQSFTMIKDRTKEICKIALQIDGLLLIHIEDHNYDLYLEAIKNNPMAIRYVNFNILKQDEINELLTIGIKQNPLILKYIDRKYHYKNICLLALKTDKNSINYIKNDEIDISSIEELQSSIVINKSETCIIKTNVTNNTSKIINLNDNITLSNYVDNYLKKKTTENYIINKINDNKIELYKKTYEDKYYLYFYKYNNETITKIMVFELYNTTKGIIL
................................................................................................................................................................................................................................................................................................................................................................
>A0A1V0SG09_A
MELLVGVNVFVIELLVGVNVFVMELLVGVNVFVVELLVGVNVFVISGVLETEYCMVGLGTIVSMGVELELNEIKRVTLGILVELVEILGVILEVELGIILEVELVEILYVILSVELILVVILDVILGVELVEILGVILEVELVEMLDVILGVELVEILVVILGVELVEILEVELVEILGVILEVELVEILGVILEVELVEILGVILEVELVEILGVILEVELVEILGVILEVELVEILGVILEVELVEILGVILEVELDVILGVILEVGLIEILGVILEVELVEILGVILEVELVEILGVILEVELVEILGVILEVELVEILGVILEVELVEILGVILEVELVEILGVILEVELVEILGVILEVELVEILGVILEVGLVEILGVILKVGLIEILGVILEVELVEILGVILEAELVEILGVILEVELAEILGVILEAELVEILGVILEVELVEILGVILEVGLIEILGVILVEILGVILEVGLVEILGVILEVELVEILGVILEVELVEILGVILEVELVEILDVILGVELIEILGVILEVELVEILGVILEVELVEILGVILEVELVEILDVILGVELIEILGVILEVGLVEILGVILEVGLVEILGVILEVELVEILGIILGVELVEILDVELILGVILVIILLLGLEEGLVIILLLGLQEGLVIILLLGLQEGLVIILLLGLQEELVIMLLLGLEEELVIILLLGLQEELVIILLLGLEEELVIILLLGLEEELVIILLLGLQEELVIILLLGLEEELVIILLVGV
................................................................................................................................................................................................................................................................................................................................................................................................................................................................................................................................................................................................................................................................................................................................................................................................
>A0A1V0SG10_A
MYSKAIRNICYNDSDIPIIDSFLGEFKKYIYYTIRADISNLSSCNRPPSKSSAGKYYEDNPEIKRNPFIETMFNKINKVFFPRFQPVKKHYDEICKCGFKKVNSEDEQLLDKYESFLTQDQAELCEILDVFRKQNSQNKFCLLFPDWFPVEKKEIGVKLGNEVKSDIYLIHPMIGIDIEWSAWIEGGEYIIKPFVSYIWTR
.........................................................................................................................................................................................................
>A0A1V0SG11_A
MKINNIILVIIIYIYNIMKTTRNNKRGGANKSTSVATDKSTSAVTSKATDKSTSAVTSKTTSKTTNKSTSAATSKATDKSTSSTELSSSSVVTSSDGLSSTSVISSSIDSSSKTSEATNFNDKEDNDLKLQNIYLIPEPKTNILEYNNVHNYHDEYPYPLLSLGFHHFIHQSKNNMLHVTQEFKGRKKPYNIIHKYSEYIEEYENDIKNSLKQYLEFKIIPDPIDHQFYEIWELLMTFDIVNKSSPCVFLSNNGSFLQSVMLYKNKFYKNNDNMYICTYKGNKEENIKLLADKKICNLQEISDLSNIEDIDKFIKYYNNSTKSKASLIIGSALNTKTFDKEGKYRNTLEQDSYGNILGEILIALNILETNGNMVLKIYETYTRPTIKIMLILKMLFSQVYIYKPLISRKHKSYKYLVCINKLPKDMTNIIKIIRDLVDKIDINRKNNKYLNDIFVDYDIQDNKTDFIINNTELSNQQFKTMNEIITFINGQTFRGEEYYNRREEQIKNTELWKQMFLPQNIVEHKVYFSTLVQTVSDLNIKKSLSLSKIIDH
........................................................................................................................................................................................................................................................................................................................................................................................................................................................................................................................................................................
>A0A1V0SG13_A
MNEKFWLNDLSVIYKNYSFKISKNMSINQVFNTLTRIIIIIFIILTFYFNDLSILLIMLIILLVIIVIYYTLQYVNIQDISKENFANQEHYNNNNTVINDKMDNDISSLGSDFSSIMTVTDGYSNLISDNVHSFNADTDSLNNNINLNNINKLREDMFNTMDENFEKKNMERTFQTQQNYNIPSGQGEAMKWIHATPVTCKEYTGVCKQYDDLSMKRNPIY
..............................HHHHHHHHHHHHHHHHHH.....hhhhhhhhhhhhhhh.........................................................................................................................................................
>A0A1V0SG15_A
MSGGILQLIYTSEYYIKPTVTFFKSVIRNNTIFSKETKILPLDNFGFGNLSEIFIPNSGDLINTLVLKITLPEITTTQTINFAWIKYIGYAIIKYIKIEIGGQLIDNIIGEWLYIWSLISTKSDKYRDLNTIIGNVSLLTNYDNNTKPEYDLLIPIPFWFNNYETCLPLVSVMYQDIKLKIKLEKLNKLIITNDINYIINEIQPKIQNLDVYLDYINLNLPERKQIATSDIYNTIEQHQYIKDNLYKGENIINLNLSLNVKDLIWFSRNINYYSCEKFLCYTNSKNWSKQIIEFSYGLIQDSSFLSDSLLKSLEDGLEVVLPQQTKYVNNNKISIINNSDKYYNININSLIYENNNLLKKISCEIIINVNYNIKINNLKTSIKIKDISIPVKYYIDNRFQNNDVYVNQFTNFGKYIDGTINVIKKSKLYINGYNYFKNNNTFFNIIQPYLYYNNYFNNHINIYSFSVDPLAIIPTGELNMSDFLKKYLYLYLDNCYNSKFCGSCVNSSSDSSSDSSSDSSSDSSSDSSSDSSCGSSSDSRVKNDEYEVIIIARIINRLLISHGLVGIGY
.........................................................................................................................................................................................................................................................................................................................................................................................................................................................................................................................................................................................
>A0A1V0SG18_A
MKISKETENILTFNALLLCDIADIPLTRKMLKQIEYDEYTYKYLYFKVYDNSSHKYEYYEIIIPSILFSYFNSLSILNNDNHIGYHYCFKKNTVDCDKIEPLQKQFIKEQVLRRNKIVTQQENMNLYNIIDIIKIISDIKFMNELINNKFLYQANVERLLA
.................................................................................................................................................................
>A0A1V0SG21_A
MQKIISFFLLYKIYIIFIMHIYLYRIIIGDIKNYLITKGEDVNKYTFRNEGDQIIIKFESLRDFYIDLEKIIESGLNYKKKIVFEIIDNYLYNKNRFCKKVIVEKSQRDNKSSKNNNIIYRETINQNQNYQIKPNVNNLLNNNLHNNNLVNNNLPNNNLFNNNPINNNPINLTNNYQHNMSNTNNQLNNLSNINNQQRQINYYNNQHNNQNNNQNNNQTSYNSSHHDTFTNNDNISTLTSSSVSSLLIKGMTGPTGPTGITGPTGPIGIPGPTGMGKLNLPLFFNTFPYNIIQQFGSFDNMSQKWSGGVLAPNGLIYCIPSSATSILIIDPITYNYDITTMDNLPMGACKWQSGVLAPNGKIYGIPSNYDSILIIDPETNTYDITTMTGLIGPNKWYSGCLANNGKIYCCPDSAQSVLIIDPETNTYDTSIISCLSALQNKWKNFIMAPSGKLYAVPNDSNTILIVDPFTNTHDFIINLSSMPGKWDGGVLAPNGKIYCAPYNYESVLIIDPLTNTIDVNTINNILGNQKYKGIVLAPDNKLYTIPHDATYLTIIDPLTNTVDITTFNNLPATSSKWSGGIISPTGKIIGIPFTSNIFSLGTGLQKIPMDQLLSAYSNKY
............................................................................................................................................................................................................................................................................................................................................................................................................................................................................................................................................................................................................................................
>A0A1V0SG23_A
MKSYFKNNNSNISKNNLKIEIKQFSRNLSNLESKTKQIEPFQFYTYNGCRKNFGRFTLHHTSSDAKLITDFPSYHIITGANLGNIKRFLETNFKFANAINGNFILDKELIELSKPKSCIDNKIIYLTSGVYHDGRKIDDAIIIHTDKENDTEIKYVIDHITDGYNY
......................................................................................................................................................................
>A0A1V0SG25_A
MFLNLINPIKNIIDYGININIFYPYDGQEQFKFIIQDLKYFELFKILFLAMKDNIINKCELANKYFKPYSRKLFS
...........................................................................
>A0A1V0SG26_A
MYSNIYEVYNNVNDSPEPDKQLFNNNYKHNNNYVNNNNVNNSHDNYHNYDNNDDNYNNDDYLKEFEYPKKNHPYYIKKFINSLSDSDILSLASTHDPEIYKHISNCKYCRIKINIIMKKRLLTEMMKKNKKDKKDKKDKKDKYLNNYQENMTNQYIFIIIIVVILFLLFIDIILRILPTNK
...........................................................................................................................................................HHHHHHHHHHHHHHHHHH........
>A0A1V0SG27_A
MNVLIYGNGWIGNQYIQYFINNNINYSIGKSRVDNISDTKKEIEDINPTHILSTLGRTHGKINNKEYNTIDYLEQEGKLQENIRDNLFSPMILALICKEKNIHFTYLGTGCIFEYNDDNKQFTEESLPNFFGSSYSIVKGFSDRLMHMFDNDVLNLRIRMPITNEPNPRNFITKITSYKKILSIPNSMTVLTELIPISIDMMIKKTTGTFNMVNPGVISHNEILNMYKEIVDFDFKWENFNKEEHDKILCAKRSNNHLDTQKLLSLYPNILNIHDSVRKCLYDYKNYLMNNSVWVSSEASDSIARVVVSGNTVSEESSSVAKVINNDNDNLNNLIIDNECIILVTGGCGFIGSNFINYIGNMNKNIKIINIDSLHYCAKIENVNKNILESENYIFYNNDLNDLDFLKSVFNNHKINYVIHFAARTHVEYSFNETLKYVNDNVNATCVLLECCKNYEPLKKFIYFSTDEVYGETDLINNNDIRNENDKLNPTNPYSATKAGAELLSKSYYYSFKLPLIITRCNNVYGDNQYPDKIVSKFINLLENYEQVPIQGSGKNTRSYIHALDVAKAVLCVLAKGKIGEIYNIVGNDEYTNMELTELLIENILYTRDYNKWIKYVPDRIYNDTRYLICGNNLKNLGFKAEIKLIDYVKQVSTKKNIILCRADIFHFFKDYHKSLFENKKVLLELYNDMKTIINDKNNYIFYQSIPDKIFLDWYNKNKNFYVINTEQLTLTQWHNKMSHYCNDNIKVIDYSICNYNLLQHEQHIHVPYQYIQSEDIKLTNWIKNTAKTYDVAICTNNCERRNCIVQELIKNNISVINCCGWEDQRDQLIATAKILINIHYSDDYLIFEHLRCDRIVLAGQLLVSENSNDINDLDIKDLIIFTSYDKLVSTIIDILQNYDSYQESLNNTIINTKQHLIDNRIQKLELLNNMLNL
......................................................................................................................................................................................................................................................................................................................................................................................................................................................................................................................................................................................................................................................................................................................................................................................................................................................................................................................................................................
>A0A1V0SG29_A
MSSTISNNHRIRIKPGDKSPIKKHNEHNKHNHNKHHKHNKHHNNHKHHSNKYNKHHKYHEHKHHDHKYHNETTSQENTDCNKCDTTNTTCNTTNTTCNTTNTTCNTTNTTCNTLSNTLTTLCNTTTKTTEYDTSSYPSSIIAKRHKSEYKNKKHHHSHRHASENGKSLCLNKLQIKFSNISYNKKKTIMCSAIKYKKYIHIWSSINVNNLIVKNMSGNIRIKTLHHCENKIISGNITIFNKDTNTSYSGIIYKDPEYEKSCLLCYNFSNRPLMQLYNKMDGILQFNIYIQE
...................................................................................................................................................................................................................................................................................................
>A0A1V0SG30_A
MSIVNFETQYIYTQEKNDIRGKLWTKYVLKWLFNNPSNNNDDIRDLDKERNILVAELFTLKRTFKEYEVNPVFINFMRGLAYYHAILNVGNLQNNKYSLNLYNFLHKNINNFDTLTQKMYNTFFRLYKKNPTGIFVKCNFSDIINPSDYDITIIRLSSKATERIGHFIPNFAFVKPVKNLVKDYKSMFNTYYNYAINLLRSDITNIDTLYNILKIDFANNEYAYKWTLHRIPENDKLLINNCFGLGLDERICPEFLQIVLRNLDKDNFLKFLEEYLDKKYNWSVNIKNVDRLLIYKIFRALNIKLVKKADFYTLPSSEPGYNYKNWINYDINKLKNKKIIELIKNNTSFLNFVKKLIDYANETAIIHDIFAENELFEELKTEQLNKIKNNNNYKSWLEKNSNKDFLNNYYNHYYGHNDYNHYDDYNDHNNYDNIIGNDETKLYRLLYALFVKSENKTRYEPL
..............................................................................................................................................................................................................................................................................................................................................................................................................................................................................
>A0A1V0SG31_A
MDNNLDLESIKFLDKLIDYLIKGILPDIKCKNIMIIKNMFSFLNMKQIYINYLIINFNNKKRNDYRLTLISNLASCNKIRGEAEYFSLCNGKKCIYFAIGPYSRPIILLKC
...............................................................................................................
>A0A1V0SG32_A
MHPITIWRNIGVKPYNNELTRLLLNQNIKSRLEQIHNPRFQAEHKVSLARSFEVFEIFNDTHYVFNHGSSGPVFLTLNILIKQLTNPKLSPFETFLRIPEKNNYLLKDFGINYYIENIKKKFDNNDDHIYTKELISVDANLASNVIAESALQHFSYASLTRINIKDTIIDEIAETTNNKKEFLHVYKLIEDEIIFNLDCKSILFTICVKKDYFNKCGYLSGPGGFHIECNNINKVLSELQNNIIESDEYDYTIPQVRLLTCKLNPKYVNVFIFPAMEDSKYANVFIFPAMEDCKYFRAIELVKHNLLTFK
......................................................................................................................................................................................................................................................................................................................
>A0A1V0SG33_A
MSSNNNTKKITKTIKNQNAINLKLESKQKLSKQDMKQKIEQEAKQKLEQETKQKLEQETKQKLEQETKQKLEQDIKQKLSKQETKQKLEQGTKQKLEQDTKQKLEQDTKQKLEQGTKQKLEQGTKQKLEQDTKQKLEQDTKQELNTKQNLPKQKKTRVRKISEPKLQDNDKKQKRNRTKKIGQKEAIIGPNNNNENNNENNDNNENNIILSHKYLTRRGYVLDKKILKKEEYEDIKKELTVKPKAHPDFDQGIVSYEIFEEDENYLYVPRYYGIKNFGNPLRTTIMHKNINIDFKGKLTEEQEIIVNTCIGKIKSDGGGVISLPCGDGKTVVALNIICKLGVKALFIVPKSVLLYQMIERIKQFTSARIGIIWQNKIDVENKDIVVSMIHSIALKEYDQSIFNDFGIVIYDECHRSPSKILSRSFKKVNSTFTVGLSATPRRKDGLIRVMFWNLGDIIFRKNKKKDNRVFVHVFNYDSNDKNYCEKKQYIKRQLKPSKVKTMTNLIDIKNRNIFIVDIIKAILLENIEPNVKNNSFRKILVLSERIQHLKDLKSMVDEQVKIMFQNNIIKKKEDMFTTGLYIGELKKYELEISAQADIIFGSYALAKEGLDIPDLNVLVMASPESDIEQSIGRIIRKQITEADLFPLIIDIVDILGIFNRWYPKREKVYLEQDYYIKKYDVEETKLLSMRDKLSNIIDKDKIYTNEQIRELYIKDTYGDYLYESSLEDNFANFPIEITFEKKLETIFNINYEEFFPKTEVNDDDINDEIDENDINDNNDTDDMDITSIIETNDIIEKNDIIETNDIIETNDIIELSNDDIFIRAMNYKKNKNNQKQNK
......................................................................................................................................................................................................................................................................................................................................................................................................................................................................................................................................................................................................................................................................................................................................................................................................................................................................
>A0A1V0SG34_A
MDYTNMSIKKFIEYIITIDNVDDILNSCNTQSEKGFIFERLFDIVIKFGFCDVFPNSKFNHLTGNFNDAKLKILKNLEKYLNEKVISGNSSGCSDISLQNKEDDTFIFISCKYPKINENIKKQKSVNYYDIQNIIANARKNEHIYKNYIIYILVPNKIMLLNKVNKTKKTSIYITEHMTESKILDKNDLNKYFLKFKQDIIKNKKKNWQTFYLTDKENLNLRFHQELITQKTSDLIKLGHKTFLWGCKCRSGKTYMIGGIIIKQLDIKKKLNVLIITPSPTETIEQFTDGLFRKFKNFNEFKIHHIEGSNIICDIVPKKNNIFIISKQLLQKYIYEKTISLIKNLNLDIIGFDENHFSGTTDLAKDIINSYSNNDTVKIYLTATYNKPLKEWNILPECQMYWDIEDEQICKSIVSDHKNIDKLKEKHGIVNVSETINNYFNIGLSYDDIFSCYIKMPDLYLITNMFDSHRYDIIKEKLNSQNKMGFCFDTLFGLNKLKTKFCFENEVKIILRYISGSQKEEDGEKTIFPRINYICSEKDTRIPFTQIWFIPSENVNKISICLKKLMSEDIILKNYDVLCINRKNKEIAKDIKDEINKRECEAKSKGKLGLIILAGNMLTLGITLDLCDVVILMNNTLSSDKVLQQMYRCMTEGNNKKIGFVIDLNISRVLNTCINYAVHKKENNIENKIKYLINNHLINIDVDMMDNKKINSDFIIKKMMDIWKEDPINSFKILLNKLDDDYDNFNNETQKIINKTFTKNLKDKIKANIIMKDNIEDLQLLPTGREKIQDNGADTDLIDNKIIKEGKEEKEEIQISFTKDVLPYIIPLACILTVTNSNTDFLNMLIDIKNNPSLLDIFNDQCLIWWNNKCLIDLIKEIVSKYFNKETIAYNITIQFKMSLQSLIDNPKELLELINDCLKPKEVEKKEYGEVFTPIKLINEMLDKLPLEVWKNKNLKWLDPCCGMGNFPVAIYLRLMEGLKDQIKDDMHRKKHILENMLYMSELNKKNIFICRQIFDINNDYKLNIYCGDSLNVNYNKIFKIKHFDIVVGNPPYNAAGSKASGNTIWQLFVDMSIELLKNGGYMCFVHPNGWRKPNTDKGKFSGLFKKLTSDNTILYLEIHDAKDGSKNFNCGTRYDWYILQKKKNNDHITIILDQCNILHEINLKKYSWLANCELGIIEKILANENEEKCQILQSMSAYEPRKKWISKEESKIYKYPVVHSTPKNGPRFVWSSRNDKGFYGIKKIIFGESGIYNPIIDIDGKYGMSQGAMAIIINDIEEGNKISNFLTSNTFKKISNACLWSSFRIEWCMFKDFKKNFYEILDN
............................................................................................................................................................................................................................................................................................................................................................................................................................................................................................................................................................................................................................................................................................................................................................................................................................................................................................................................................................................................................................................................................................................................................................................................................................................................................................................................................................................
>A0A1V0SG36_A
MANNWLTSPINWDDEELNQEQEQEQEQEQEQELQKDKEQLVDIIMPNDKATMIYIVKPNNLPMFKQEERIKKEGYCFVRYNKSDSFLKASQINILISDFAKLISTPRQKKEFEMLI
....................................................................................................................
>A0A1V0SG37_A
MQIYKYNELYNQDILLERIKIDKNTYTMVPLENGNILLKKNISIDINNLENIKNYNFAKSNIIDCSINEIKINKLKYKTILNQIYTIINDGTRIIKNTVLNVKTIKKEDNGFYYLDNIGISVQGVEPNKCITEIINQAKKNNININLSIQLANNMLININF
.................................................................................................................................................................
>A0A1V0SG38_A
MFAIIENIDIVQNLAPVLALALALALVLALALVLALTTAHNPPIHPPIHPLIHPHIILTPAHHHHHLHLVALLFLATDLHFMKIAKNH
........................................................................................
>A0A1V0SG39_A
MSQDLLKKENIFPYMTDKNYELFYKQWKQLIKMSDYKGRRTYIPITETNVNKAKDTKYAVYNAIKDKNDNVINPPDPKKESISAFLTRCGFNSFGGSSTPEHLNFHNKIMKKYNPRIIVEIGFNTGLSATNFLEFNPNNLVISFDLLMHHYTNYSKMYLDHKFPGRHILMAGDSTVNVPAFIKLFKHFKADLIFIDGSHSLEGAYKDIINCYNLAHDDTIMILDNTVPHRGVGVEVYDALLRAVQDDGIVNFLEHYETGDFKDGFAICKYNLKKENKFLTGDIDYVHVERRIECYYYTYKIQNTKDLETLLKLKIKIENNIKKNPDAYDMYIILELNKKMKSFGSFENMSDFKKIDKNWKF
.........................................................................................................................................................................................................................................................................................................................................................................
>A0A1V0SG40_A
MAKQQTKQVEWITDVCVKFNDGLISNIRCGNNSGQNYSEDGFKRSIELFKKHQQFLNSDDPYNTTSYSKQYITGITIIEGHEYLNA
......................................................................................
>A0A1V0SG41_A
MNWLRYNSVQINNDNNIILLLDNSGSTSKMINNKSILNSYTKLLEHLNCKKVHLLFWNTTIINIGKININDLEMHINNAKSFGGTYLAKALQFIKQDNIISEKTDIIIVTDGEINDSRETSEELNILLQNKNISIHIFTFEDSDYNYFNNKISAGNNLYYCLQSNKLTQHIKNYVSYNKYHFKEPFINYSNDIKDGNIQFGNCLFDEKDLKKFIKYIANNIINVDDYDTLCYKLSITIYQLLKTDKINNNKINNDKINKQNMIELFAKILSIKYNYQTTYLNLYYLVNKVDSGTASTLNEYITNRNKLFDKTNDDLFENVASNISGNLGFTSIIIPNNNEYIMLDFINSQYFDEYYTNYHTFNNAAIMTNKYRIPIIPKILDLNNTTLNQHIRQWIRALYSNIYNISPGSDVLLYQFLAHVLLINMSNIDPIYYNNLALIMLYRVRFGTGIREFEYLSSYNKPSLNLGSEKEMLDTFELVFDNVFNYKFPYHYYTLWYAFIGCLNNTELTLSQETVLWDFIIKDFPELKQKDVNNYKIILSSLKKLYPVNIKIYDYVINNNYKNLDYTCYITLDNTEETGGYKINNHYIQKNLKIICDPRFIISKEAYDSLHNMNKNGLFNCPICRRKLDLNNFIPIPKKCDLDNDNDNNNDNNNRDINNIIDNLDLNFPKDQEIINLSNIYKNIENGFNDPLFKDNNILSINNLNFNTKAFKFSDQVFHNKKLAKINIFTSEKFNKIVENSKYKFARYLNYDGICIAGGFIKSILLNTQINDIDIFTYGLNKEQIIAKIKHIYDIVQKYCDYDHIILINKKNNNVLEMLLLKNKTHLNDIKNIIANYDSDNYDSDDSDNDSDNDNDNNNKEMDLEKKLIKGTDIECKIQIIIRPNESPFSIVQNFDLNSCRLIYDGNKVYFTEKSFYAYKYMINMLDIKDFDKYSFQRFVKYHDSGFGICSGNMVHSDKNNMIDYDIFKMEYSKNDDVYIIENLKKNTIIKNCNNNSYYSSLNGNDLSQFFTYFKSENDIIYKIYNVNDNNIIDDFLNLDNNVVINDNIEVINNVNNNISNDNISNINDVVNDKI
....................................................................................................................................................................................................................................................................................................................................................................................................................................................................................................................................................................................................................................................................................................................................................................................................................................................................................................................................................................................................................................................................................................................
>A0A1V0SG42_1_A
MCIIIIYNYYMKLINNDINLNLKNEKSDTYNDISKLNDHNDYNIPEINLYRDDLDKLINDDYITNTQILDDVRLSKSDIDSINSNNRDYKRRYNKKHNDYDDDYDDYDNFSNYSNYSNFSSYKPKIFDIFHEPFNLHFLFDGYIDDHIGNHFENTISNFKKYNDDNILNKLLDQSNDIFELKYNLISIINIGIEDIIKYDKKKHIIKYVWKLVEKIISYLSNINKKYNDLDKILDKYKFFAFIIQIYKKIETIINNIYDNYIQNDNYYYDDYDDYDDYDNYDNYKRQNQDKKNQNKKNKDEYLCKTRIDTILKVLLVNNFRNIIFIFNKLLILSYPKLIHLGGYNNSVLGGHLVGVYYSYENDNNYNVIITNSGQGVDTYHSKLDKKYQVITINNNISLNKLANILTTCDICHHLDIYEANIDIFYKNIIYNLRLDTKYITSINDKYYYYPQKSGSCSFYGIYYILRYLLGIHKFYDMVNLMKDKIIKQMIEYFYNNPKIYYKNFIDILNLQNLIPSDYDKLNLYFENLTGNYNEYIKDEYTIDFKYKNPSLKKNDNKNVNNNAHNDNTDNDTYNNDYNYTNNYNNPIIKTEYTYDEILEMLYKNEDNNLENIISKIKNVLRLGYNRFSNMEKFEKKTRLYYIRKTLMKTLNMDKQYYVLQVNNIKNILDIINDIRNILVGNNNSIKLINLFIICILLKINDNSPIKFLLPSNQHKQNVINSLFLCIKHNITFDRTLENYLENYSDYLFTTKNITQVLLKWNDLQYNSEIKENYLNKTYNTNCNFLEEIYESQLRNIKNIFDDNFYRSLFVIFAGYNSKYFNSDIIQIIDNFVVKQNNKNVNVFYRKINNYASDFRIKKTKNNMEYLLKTKYICDKINFKETLRGVYFNKDITNNNILINNIRTVNVLGKYVIDKKLDINFDYLLDCNIDNKILYAILVIDNDLVNNLQNSQINKIIDIVKNINYNFEASSYLKKTSRIEQNAKYLIICKFLLYFILVKNDNKYIKNDDFFNNLVDFCIIVYREKTICFDLCYYIFDYYENIKDLMFLTMQDIIKKNKKQELPYYYNFEILEKRGYNIQEIKPNVENNSDPYLINSVPVIVSKNNETMMIYLLRTSLYINNDSLTIIYDTKMNIYKGLHNNIIIPELYIEFDNIKKAYICNDNKEKLVILKEGNILRLINRLEETCDLNYLSSIDNNNKVKAILYFSDYTITFNYDENNNLLMNNEYIISFDNTKLFNNLVYDIPGSILIKSNETYKIVNFGITNINKFILNIMNSPWVSYKYKLMY
.......................................................................................................................................................................................................................................................................................................................................................................................................................................................................................................................................................................................................................................................................................................................................................................................................................................................................................................................................................................................................................................................................................................................................................................................................................................................................................................................................
>A0A1V0SG42_2_A
KNSKNNYGNFQEKLLENISKYIQNKYSIIDIHYTGLYLIFNNINDMIVMLLKYNYASNLYAFDQLYDTVYKYLLNNELEIDLPLNNPYKYYYFTKESMEFITRKDIYPKHYNKIDNFIKSNEEIKLNRLYNKPLDSIRKLCDYGNNLIKYSDKNDITKILNHDLIKILNEHNITDNLIKFYNDYEYCEDIKIEIPLEKIIKLENIFKEKIMNSYDKNYVIFNRNFYDNETLIEEIFKNIEELYKILEYKKILIIIQGIKEICILNNNCHCSEINKLKSLLDIDKIYDGPRNKTLQIFEIMFGNFIKNIQYTTIQDILNNFNSNNHSIYQMLMGEGKTSVITPYILIDTLLNGNNNNILITSPKHLTTQTFDNLHFNYYPLLYSYSINLLNIKIQRETHNLTKYFEKNLYLKNIIILDDESLKTLLLNEVFNDDSLTKKKLRTDTLCIIDEVDNLLNPLTSDLNFPVVNNSNLEKHIIKFLINVVNILIPSELYFENKEKAEIYMKNTFINNKNSICNVFLQNSNEVIIFDEIVSRKKIRNIYDNLKLCLTLIYNQNYGFDNEIDLNMSKKDNFVAIPYKYSNDPNIGSEYSDYIQTIILSILSYKYNKLRHIDFLVIFEHLINIMKTNINYEIFKYSNLSAIEIFEKHNISLSLMIDDEIYKNQICNELLKILDDNEKNILINYYLETIIFPKYIIITEKKYNTSFIDVIDSGFIKDKIAFSGTVNILIPKFLNDADNFINIKTSDIANGSIISSIIGFINLVQVHRIKFDSDINIIFDIIINNNYDAIIDTGALFKNYTQKEFINKFINYVKSIKKTNFNKYNIYINKTYVYIEDNIIKTHNNKSLKITDNMFYYYDNQHTVGTDIKQPYKLNGLVTINYFNRLTDISQGIYRLRNVNYGHKINFLVNSTIIKKPTVMRIIHFLFNAENKYLKNSYNKYKIQNIKTLNRIYNNYNKSSYLDAIEDEEISLDYRIKDINIRNIFSNVINNVNNDIQIALKINTKINQNLNINLNINRNIEKPNNILARLKDKKLSITVEDLLNLNINQSSYIKYNDDTIDYSCMYYLNECNIYITPYLLRKYNMLIIKPLDNIDIFKNDICNLDKYSKNINYMINNCHYIKKNINGIYKYLLISPPEYVMIRDYLSRNQDKKFESILKDKSGNIIMINNLITQDNYNDTEIIIKIITCSNIKYNEYKRINNLNNNLFQKNKNIYKYFDKLRITMNYIFNNQITIKSICDFYSLYKNKAQAKLKTMYDNKEYGKILDIMDIPRNNSTELIQFIKNEFI
.......................................................................................................................................................................................................................................................................................................................................................................................................................................................................................................................................................................................................................................................................................................................................................................................................................................................................................................................................................................................................................................................................................................................................................................................................................................................................................................................................
>A0A1V0SG43_A
MFYCPNCNYIFDITKNAQKSIDEEKTSNEQVFFNCNNCGNVKAIKSGTLILSKTYGNITQNYISENDKVMSNSKILPHTKNYICANKDCITHKEPIKKDAKFFKPNKSYRVKYICMVCSTIFEL
............................................................................................................................
>A0A1V0SG46_A
MSQSRVFFEDDFRVNAKEFQGIYINHQYLVYSEKKYCMTIYNTKNTLKTIQDKKAKYNIKGILNFHDYETALKYFKKSGDYVYALLNVYLLSLYNNSDENYEYLEKALTLYPNNELICEYYAYHLFNTKKYDEFKNFVSLKKLNTNMINVFTAKIYNENNNNEMTETFFKLALDKDKIHYKCACYEYAMYLKDKDETLYIDYLTISANLGFLPSILELANFIILRKLKNSYLNILQILLNVVSSSNNNIYVNYYCAIIFYKTYNYEEALKFFNKAKILGSDYYIGNIYAIYAKNFSKDYIKLAKKHYKLLISNKDSLSTELFKAKRTLPKSYYMLGLYYYNKNNTIKYLSMFNKAYNLGYFKAGYKIAKYYYKNNKIFKAIKYLKKYKNLKNCKLLMLCFVNNEVYFTKCVNLFLNLNYKIKDILKLVREFLHDKLFFQLNIFINKLDIKFVYEILDFIRNVISDFNDDLKNYLLNNNNKNNNNNKILEIFFTKKEIHDEMVNYCIKNYFNNDISLYQKYQKILNHENAKTFNKYLAIYLIMDEANIKKPKKKLCLICFDEFYNITMKCEHKICALCMLKVDKCPYCRM
.............................................................................................................................................................................................................................................................................................................................................................................................................................................................................................................................................................................................................
>A0A1V0SG47_A
MDKINDKNIKIKIKNIMLNKMKEDIINLTERVKILESNNIKIPDNKTRDNKINEQRYKQIIGEINNTNNILDTINTYKTYITKYFCESATYKLEKETEIIFITMSGGGGAGGIGKIINNRMYNGYGGGGASGFIHYPIAVKKDTTLCITVGKGGDKYKNKGDGEDTIIEFYDSCNKMYFNIVSEGGKGGSEVDAGLGGKNYLIPSFSGQDGIKSGGNSIFGYGGEDGLDGYNGSGGGGSLALDYEDVITKKKTNCKLSGNGGNGFVIIEY
..............................................................................................................................................................................................................................................................................
>A0A1V0SG48_A
MNYVCDICEYKTFHKTHYNRHLNSAKHKQKEKLQNNICDFNDDIKSDFTLDLYSCTKTISTYNSESINNENKKKEKNELNKNSKINEENENNEENTEYKLKYIILKEKHESLLKEYTKMKQSYDKMKKKINKVKKNNLLMSCKQNVLKQENTKLVKKYDNIENKIIKKCNKNNIIIKSNKKEQLNLNNGIVSNVSNVNNSNINNNMVNIYTSNAMNMINFYFDKAPPLTTPNCCELFSKYFFTKYKIKESSYINNQECTCDINCPNKCNKFLICPKNLRIGKELLKISGDSPSIKLLSNYISTIITATYVKEDKNEQSIWNSDVSRLSFIIRQIINNHDIWSHDKGGTRINSILIKPIIQFIKEHIKFFITHITNEMNMRAKPYVLKILPYLINKIDNYEEKKKNSKKYKLIIEDIKLLQLYDDVFIDKKNYNGSFYIGKGFSNKNINQDSIISTCLKYNDEINIEIMKTYSVLGLDYAKLVDINKNLDDIKLNNSILKKISPNFYINKDLIEGLVNNNNLITRN
.............................................................................................................................................................................................................................................................................................................................................................................................................................................................................................................................................
>A0A1V0SG49_A
MNNKTFAKIIGTLERPVSYKHDTDMFGEPNFMSWCTFLLSTKNDINVDFIKKITDNDNDIVIVDHLDNNKIIVSKKISKPCIIFKNNIGKVFNIAEIEEPPKGSSWYHTNKCDENTIMLNTADLLYNLDDDIQVYLIVNMVPMYLLYIQNSQEVRLMEEKHKDNKNQDDLEKDNQDNLEKDNQDNLEKDNQDNLEKNNNLEKDNNLEKDNNLEKDNNLEKDNQDNLEKDNNLEKDNNQEKNNNLEKDNNLEKDNQDNKLEKDNQGICIIS
..............................................................................................................................................................................................................................................................................
>A0A1V0SG50_A
MNANNNNNDALAFLGIPRFNPSFTPEVFAPQIFTPEDEENLDEIENDINEYVKAKLEAEFGVVIDPEDNPIYEQFYDQEEGEEEENFYAYYAAMDHLDELQDTDPNWFIEDDESHNARFEIKFRSAAFSRCTPEDTQNNNC
.............................................................................................................................................
>A0A1V0SG52_A
MSLNNGLNEYCYSVGFDHGSLSINPDPIGEGISAMPCTTNENANQSYYNGYLDAMVSSGISSGDSYENNNIYPDNNNQATTENNNIYPYNNNQATTETKMSTKLNAKIIKRYNNYYRGSSGEIWCYSLKRYLPYAQVIIYHPGNTCQCIYFNKKYMPNHIPVCLDTLYGNVYNELEIKTVYVCYDPSNTSCQCIYQFNESGYDIEHAKVCSYNN
......................................................................................................................................................................................................................
>A0A1V0SG53_A
MLNDILINNNFLESNFSKLDNITYFDINDKYITEAIRLHFIKNINNIYLYFDIKSLKDTLCFTKLKIQKQNIDKLTTILSYPFDKFNNKNSNNDNKENNNNNDLEIYLHFLNKVHDDAIIATETNINILLNKQSLEFILHKNFTRFNTFHKLNKYDLSKNDIIFGDVLLHFLGIVPFIRQINVLRYNESLEPLDNLNSLNMCIIDESSKSITSNNIKCEYDYFTILWPKLLNINNLKTIIYDPEYHAYYENYKIITLDLFIKLLQNILIPKSFANIHMFNKYNNNQISLPLCFPNLYIIDDEVKINTKEAIKLQLIEINNYLSSYSEKSINIPMCSELPHEIYFSKPERNIYTNGIIKYHNNVVNFYMSKFLDKYKLLDVGAGPLRQILFYEKIGIKKLIAIEPSQASIETGLEKYKNECKFIDLVMIPGFGEEDWELPKYKQVLINKPYKSILFKFTIHYMLSNLDQLLLNLNNVSIKGTKVMVTCLNGDIVLNKLEQYGKYEIKNDGQVLYGLYNYEDIQNTEFYKKVMVYFKGVYGVESGSIEFVVSIDYLIKKFKEYSFKLVLNENFMQINFPKLVNIRKDYNKAQKLVSELHNIIIFERF
.............................................................................................................................................................................................................................................................................................................................................................................................................................................................................................................................................................................................................................
>A0A1V0SG54_A
MEQTNKKYLEPSFNTLLEQLNDNKCIDINEFNITSYKLQFIEDNKNDRDRFKTLAIPKYNYGNKKLDYIIFSIQDVKLERPGITNPKYWHNDSGDYKLRMWLDKNNKCNKKMLSNLKCIDNHNSKLFQTNYIPLVKQKQTQDYENLECFTSKFKVSSDGLVQTRVYYTHENDQDNWKEETDVTLEKLYVLLKDKPKVNLVCAYTKLTKMAPEKKNELVFNTVQILAIKIEIPEKKNNILGRVGIINKNNNENTKYEKIILYIVIFILLLVLSIITLLKLF
...................................................................................................................................................................................................................................................................HHHHHHHHHHHHHHHHH....
>A0A1V0SG55_A
MDNLYCEHCYQKIDSLTNCISVTDNIKNINEKNYIVHKECLHNYSKYTFNKQIRNKSLFQILFNKWKLITMSIIFICLCLLIMITSCIYINNVQDDIFNNDNDCYQYFYNEFYQAKIILIINVFVLAICIIIILVHLIIQLVKKYNKYF
....................................................................HHHHHHHHHHHHHHHHHHHHH.........................hhhhhhhhhhhhhhhhhhhhh..............
>A0A1V0SG57_A
MAFIQLVANQVNYIDNYSENSLFKQNSSKYEPFYVEFKELQFTNKFSFNSVSTVKIDTYLDGFTKIFLKIKRPELNLKYDTLTRNKILEHFKNKNINITNYNDNIDVIDFLDRELNIYNDINNILLLIDNIKSKNKFIINITTNNILKNKIETFYNMLNINNDLIVINKNQIFYVIIKFIKNLILDNHDINKDDNNDTNDDDNINNTDNDDTDDDTVDDTDDDTGDDTDDNNDYIYNNTNNTNNYNDNCLINDIKIYFDIILNDNDNIINDILTKIKKKPYKYKLINVIKKYQPNNTLSDFIYSQYILKLEQYNILNNLLHKTNILYNDSNNWLIDLNLTKKHYKYINHHINFINDIIKLYNEEYLKTKLDKYLCNEAKLYKIDITIKTFCINYLPYLIIEEIMNNFDNKIFEQIYIKINSLNILKILLRQQNIDNKLCYILDNKIMTKIYKIIENINDIMLKNNLTNPKINNILDSFKKLMTNNYFNYNNIPSLIKKINYIKDNSEKIRNLANIKNIIYNTKNNTNDICNNNTCDNDKCSNNTCRTCNNNNNDNDNDYYNKIKPYLNNIINNKKSEELINEIKKNYYIIENDKYNKISFYEYSKTELEYYLIKLYGSLTLEENIDINYIKQNINLIIVNKKKYYDELLIQKKLFLRIKNNKLPKFKFAKNISYIIENAELYIDNILYDKTDGKYITMYNILTKTKNNYKNFKRMVNFNKNNKVYIPLMLFDNKIFTYPTCDTNIYINIKTNSLKKLLIIDDFVSLPYNYEIEASILCNYIKSNELNNESLLNSLFRKYIKSKDLSSKISSEVYNELSKELKTLYISPTNTIYKTSYIKYFLDGNIANIIIYIKYNNYNPIKSLTIYLNDVKREHDKILGFYKYTQPYNNFTSINIEPNVDIITYSFCLYNTNINTGCLITDKINNLAIEYFIDDLNTDPIEITLYANKI
......................................................................................................................................................................................................................................................................................................................................................................................................................................................................................................................................................................................................................................................................................................................................................................................................................................................................................................................................................................................
>A0A1V0SG58_A
MELVESYALGTKTKILDTNKMNPENDYYKQVLFNHYITVTNSDRLYYAMYYLQVSRFRTLLIEYYQNNSIKELINYYKQNILTQTCTVNHPSNIYYYHHNNYNNYDDIFWCLMSFIKHDLDNYYNSYDMFSRNALTDCISKCHIHYALVLLNYGFILTDQDYENKNIMSLDDNYKQSEEDSSFRSFIKSDKCKIIQSSSLPIGTKLLSIANECPITLEKINHPIIARDCQVYEYLAFKKHILLKGYISPVLNIKIEPYIYHILENRFEKLIKLI
..................................................................................................................................................................................................................................................................................
>A0A1V0SG60_A
MKNEKHNKPISLDHTFSDTGSNASCDVSCDASDDASCDASHSGSEIVKSSNCVKSSKGNHNSCDSSCDSSNKNLKRKKCNNIKSIKTIVNVSSDNDNICNINLTGKVGPRGDHGKRGYRGPMGETGFTGPQGIIGRIGNTGPTGINGPQGITGELGPQGPFGQGGADGFTGPTGPTGPQGPQGNRGLNGLPGITGPTGPIGNTGFTQLGATGPQGIDGEPGIQGLQGPTGPNGNIGLTGPTGPNGNIGPTGPSAIIAGPTGIEGNTGPTGLTGPSGSQGLTGPTGIIGNTGPIGIGQTGSTGITGLIGITGPTGPIGVGLTGANGTTGPSGSQGSQGATGQNGIDGLIGPTGPQGATGPNGIIGITGPTGSNGLTGPIGATGPDGQVSDTYFSLSFIDKPISLLCNASTVSGNYDLNSPAINTTKGDISASGSVSVNGSGELVISSSANYYLSGSFDFNYETVSPLTVSFGLVGTSSIIITKYISPANSNRRYAINFSRFLYLAADTYNFTITISSAALATLSNNGSSTNYVSIVKLT
..........................................................................................................................................................................................................................................................................................................................................................................................................................................................................................................................................................
>A0A1V0SG61_A
MNYNCNICKYETLHKNQYARHINSFKHNNNLKKDNEQKNIKTDVNIETNNKTKTNNKTKKNNKTKTNNKTETNNKTKTNNKTKTNNKTGTNNKTSNKKNIDFKKDDDILSDDDILSDDDILSDDDILSDDILSYNDDINIKYAKLQKKYDKMVKENKRLKEENKIFNDNYLKLVNALANDEDSKTVVDNTTATNVVNNVKNIDTLNIYNNINIYCYCPYDFVHDISTSIYLQKLAEKIGLEIAKKCDVNNFVTKLVEADEDKTYDYNFFV
..............................................................................................................................................................................................................................................................................
>A0A1V0SG64_A
MIILILILFSLIIFIIYYLNKYEYFYPYTVSTRNTRNMSYDIRGDIPINPTYVGPWLNSDIYNFDYGNNYVRDNGTVLFL
hhhhhhhhhhhhhhhh................................................................
>A0A1V0SG65_A
MNNWLELYTPKCSNDLICHKESIEEIKTFIKNIENHKKKNINNSNNNDLKLEDLENTNILDKLIFNENKFMKNNKNNKDDKNNKNYLGNDIDDLDNDIDDEYNEYNEVNKIINPIKKPIKKTRGKKINKEENKIKTCLIVKGKHGIGKTTTVILTMKELGYNIEVFTPQILFEKIFKTQSTEISKKKQDITEKNKNKANFLTKKINMFLSEIISSTNITQYYVSTENNKNNNVKNNKNNKNNVKDNNKNNVKDNNKNNVKDNNKNNVKDKNNVKDKNNVKDKNNVKDNNKNVLIIDEIENIITSNEKKLLQFLLKINDTKQYMPIILITNDKHNKFINGMTSIANIVYFKYPSDDELCIITMNIIKNNKMRISKIILEKIIEHSQKDIRRLILTVQDLYHTYGTNVINAKNFDTFLNSSSKKYIDPTLNEATDILLNGHNNIDTSLKLYESDKVLLPLMIHNNYTDVILKNNHNKDEQFRLSLKIAEFLTKGDIIEGHIYNDQQWELQTTHGIYSCIEPSYYLNHKKVIGSYKYNQYSKYYFSNDLHNTSSGRQNKKKLLKLNAGISNINIMTCIYLIKLMDKFYSENNLEEFINIMKKDYNKLKYIHLELLIKIEKTSSKNNNKNDTTEQNKKETKILNKIKKIMNENNDKNIKQKQIKKTATKKIQNDKDK
.................................................................................................................................................................................................................................................................................................................................................................................................................................................................................................................................................................................................................................................................................................
>A0A1V0SG66_A
MKFGNFAKRGALCIIIALLYLAASLFYYYYLTKNEPVNKENYDEQKIYGPNIFLIIQLATLFMSMILYLFMAYIRFTNWRTSATRDKKLAESCDNYQGLVGYAIDKVNPLSKN
......HHHHHHHHHHHHHHHHHHHHHHHH....................hhhhhhhhhhhhhhhhhhhhhhhhh......................................
>A0A1V0SG68_A
MFKQQYNVICEILSRIFPLNNKLQDEISIEESDKISNTENIVNVPFDKLTSDLYEDFIEYADLELLGKFLHYLCNNNDNNFELFLEKCAFHYYPIRRQILEMPINGKIPLEILIENDDISKIKILLRWFQYCFVGNVNKNPLLMAYNKLNIKTFNDPDIKKVYNYYDNINNNNSYYLIFNKIVKTLKLISKKAEQKISYSLLQNILSNVLFSAILNDDYYVIYLLTKHPNLKCFNNDTFISSVACYKSNITSILLLIDCGHDFTYEYNGLLLTYFYFNKNVEALKLILTFFNTKSKSVFTDQDGRHVDIIFSYITKGSDDMFKELMMMPDAKKYINDRNFEGDTPLSFMMKNPEAQEKVKILLEFDDLDISGDNDKYPSAIEIAHNSNNMFYVDLLLEYINNKLAKNDDEYLRYLNLKKKYHTILNLNFDQSITVKINDDDLENSFDHIQNILFPQIKTSISKIPKIYMILNNISEGVGVFRQYINNCSYYYKNSGMFSNLDNGKLYLPYRETINANDIVNMVNFGKFFGFLTLCNIVDLPMSFAFVKYIYDPNSLKLEDIKPELALEYNKLLLNLDIIEDLDLTFTIRTNILCNDEYLDKEFELVENGKNTYVTKDNFELYVKKVTEFYLFAGCKKQLLAFFKCGVDIILGYSYMIFKPQELYKIVVNEKILPDVNTWNKYIQYSYKGIYINLDDTHEKQKQTLSYFWKYIEQLPYETLEKIMEFITSSKINDYFCKILFCIEFSDAIDILPTTRTCFKTLSLPLYSSHEKLKYYFNIALDNMDGKFQFV
.......................................................................................................................................................................................................................................................................................................................................................................................................................................................................................................................................................................................................................................................................................................................................................................................................................
>A0A1V0SG69_A
MVSVIYIILHMDNYCIFCDYVVSDNYKFQRHNETLKHTNKVTNFKATINTLKTAKKNIDRDILIKQYILTLENKNKTSIEKYKDFEQKLTQITNENDGLKNENFALKHENNELKNKIQLLEINLAQEKCKILEKMLLKKNETDQKLEKILLKNNKEKNKILEKMLLEKDEKDQKLEKMLLEKDEKDQKLEKILLENNKEKDKLLDKLITQKTANDNKQCTVNILNNWNCNVEPLQNLDFFDILDKHTLKTTKINPNNLPTKKCLGYECDGNCDKKYICPSKYILQKKIINQWLKTKEISSCSDYISGALINYYSENTDKNLLPIINTDSSRNNYYLRIKDNETNEDKWISDKKGKKLTEMVIKPFIEYIIVLLNDYDDHLTNNMISNATSLVSNLVLHFENELVKLKQDKPTSKKLLIEYKRQKAVYLEYINIFKNYESNDALMKDIGYILDICVEHCRTLHAKYDRNNTIITSGKTLVSDIIKCLNKTAFINTILSKISPHFYKSHNNILEIIK
...................................................................................................................................................................................................................................................................................................................................................................................................................................................................................................................................
>A0A1V0SG70_A
MNKFTICIITDINVLLKGIFTSHLEALNNIKNIAKEYIQENTLDNNINVSVYEKTLEELKTENIEGNYFLRNEGSSCILYKKDIKNDGGILSYVYNTNIVNFIKLASLSIVNINLLGDVKLVSKDKIFNMKDELSEKNLSIKYLENNIKHLENKLINVQETSRILRVEKSQLQEQVNTLQEQVNTLISKINNVEKIEKNTETTECIRQKPKVLTKVNNLSYIDEMINFLNTQVCDPQENVKASKIRLFNKKIN
.............................................................................................................................................................................................................................................................
>A0A1V0SG71_A
MNKLSIFNNFYKKLLNMNKLSIFNNFYKKLLNMNKLSIFNNFYKKLLNKLSIFNNFYLKLLNKLSIFNNFLFKIEK
............................................................................
>A0A1V0SG73_A
MLNIESDFFNDNNIFKLQMSLLKEYQIQDYLVIYYYFYNDVLNIMNHKSYKKIQKKLFDACLVSNLYNNKISDIHDNILIFKRLCEIMMCENYNIINFRKNYLEPELIQNYGSGSWYYYRFHQIFKKLGYDKNKVAKILSDKYDTKINNELCLLNINLTCMKYKIIIHFLKFKLITDIQEIHKKSCIKDNINKILNIIESLNNNQNLINLYESFNHFSNTTNITYSVNILCDLGLKLDILKQYFLNNNYSYKKWFNIIEKIPNTHSIMENIFNDIIKSKKYHKLVYFIDSKKQKNYQQFHLDNNIIIDYYNNNYITNDKNKANDKKKTNNHDKKKTNNHDKDNILNMLLYFCKINNFETLKIFTKLLPHKIQYLIDINKINKHNCINTNTTILHYICNNYHDYELDTFFNIFNIYSNTFLLNDIQDSNNFKASDYLPENIVNEAISIVNKAEIIRTK
.........................................................................................................................................................................................................................................................................................................................................................................................................................................................................
>A0A1V0SG74_A
MNKITKSWSQTQNEIKIIYIIPELISNKDFKININKSIYDFTYIRSSGSEYIDSFKVATEVDDCYAFDINDNQLVIKLRKMKPVRLLFLEESDNCSEPWSGPDVEITNPLLGKNTVYNFKQNRDFNSVERIAKNIEKEERNLARILLDCVGNTPEKRMAMEKSLYESGGTSLNVNWDEVKNTDYSKKNIDA
...............................................................................................................................................................................................
>A0A1V0SG75_A
MLDLLQYSSFKELKTYLEIAKSNNDKNMEKNIRILMKKKLLEHEQNINKQKIINNKQGTNNKQNNREIKQEIKNTINQETKQEVSKRDISKQNNINESKKNSLYNRNAMYKNINDRLKFQSQLISNINNNGKTNFEKPYL
............................................................................................................................................
>A0A1V0SG78_A
MEILDYYKILGIERNASIDDINKAYRLLCKIHHPDKGGDAKIFEEINEAYLVLKNKNNKIKYDNSLNLQQSDKSLKDEFKAYIITQKTDNSFNYEMNFKNELDEVIKEDETENLLDDLRLLREQDDMENILADTLVKTCKAIDKVGSKLDTHQKYLGASIYDPNILDKEENIKFVNQFEIEDINCNSNKYSSNTLENLLKEREMELENNKVFNQVIEDSIFNF
...............................................................................................................................................................................................................................
>A0A1V0SG79_A
MNTYLIKTIDLDQKYIEKQLESRGWKKQNQNNYVTFMFVDDKFVYDRSLYNIKSDIKNLVNSDKLEICDKNKLYNNFIKYNEQIALKYMMKQQYVDQHNYLNVEKFNNIHILKPIGSCLGVGIEIFKNYDEYIKYFEEFKNKKNDNRMLKDGFVLARYIENPFLYDNKKFHLRVYFLYDATNKKGYVYKKSKLTTAKQNYKKSDYKNNEIHDTHCLVANCGYVFPDDFDKKQSQIIFEQIKILFYHILKLINAGCFSESKKCFEIFGADIMINDNGHIKLLEINDKIGFHDYDKDSIIQLNRDIVDGMLLTIIDPNYKPNHEINDNIDNYLVDISNYSGDKYLDKYIKYKTKYLFKK
.....................................................................................................................................................................................................................................................................................................................................................................
>A0A1V0SG80_A
MDKIHDLHVLFNQKIKEYKQQNNKNTNDNNLFFSKDAKYGLLYNFDKTTRTYNIIKKLDKILDDKCNVLYNFDKITNTCNTLKKAKKILNTLSLIFLICFVMFIINITYNIIYTTIITSILFVIFTIFISLFIAMLNMIIKTRMFLNYKFIKNNNEKKRQKYYKIIGYDKLEELIELLNK
..........................................................................................HHHHHHHHHHHHHHHHHHH.hhhhhhhhhhhhhhhhhhhhhhh...............................................
>A0A1V0SG81_A
MEAITSKLPKKIPFTQISITSVDIFLSIYYLIQGLGIISIILGVIYLLIFNQIVSGLYYRAYDTVTGTNRGGNANNTNNANNANNTNNANNANNANNSHKKTEKKTSNVYGPDSLLKFNIVVNMIYALYFLTFGILLFMADVKFQNLMDNVDKCYINRNKYN
.............HHHHHHHHHHHHHHHHHHHHHHHHHHHHHHHHHHHHHHHH..............................................................HHHHHHHHHHHHHHHHHHHHHHHHH......................
>A0A1V0SG82_A
MSNKVKNTNTEILFDLDDIFQDNGNYENLEANDSEHEDSNYKDLGINDLNYKNNKDLESDNFDNNEKKYYYNNDYYKISPSLNNNKRKKLIFLLNNKNNKVHYGENLVFSNYRGMQFRIIGHCVQYLPTIETTSLFYGSEKFINYKKIHIYECKILSESHLQRLKSDRILLSFKIKYWFDSISGCSVSVKYNVCISYGMDVMDICPGEKYSNHCIVIKDNRVFGDFGDFEWYDHIELINNKNDNEDNEDDNEDDNEDDNEDDNEDEKYGYDSTDNSFTCPFFSYSDFGHDMFYPRGYFEHYDNYFTTTITKNNIKAAIK
...............................................................................................................................................................................................................................................................................................................................
>A0A1V0SG83_A
MQQLQTALCGCFIILGVLSKIAYCIFKIVTIIYMFVTILNIGFHECIYISTLLLISIITLIIKSCVNGNICYDIFHLIICSIIFSFSIYFLTIDYDCNLDHYDLIRTSLILISVLYGIYLSLILISKSLMVGILLGALLYCYVNDTKLDEDCLNQTYKTTNSINDTVNICTCTFSEKDYDNNNNYYRII
...................HHHHHHHHHHHHHHHHHHHHH......hhhhhhhhhhhhhhhhhhh.....HHHHHHHHHHHHHHHHHHHHHH...........hhhhhhhhhhhhhhhhhhhhhhhhhhh...........................................................
>A0A1V0SG84_A
MEFNFYHYITFTQKTTLSKVNNLLSYFYSYELLPKNNDVLIFPKIIVKKHVHYYDLNAYVLDFHGVIVDNIPYRCIFICYLFKINKKLIDDINNNCKCSKCNKKIPSFFKCLCLKTLQNYDTYEDQNLHNNIFTQINKLISTSLNNNFITLSIIDIINNGYYDNWPFIYPKYKKQYLDKYDWFITENDHNYFKIKNLLKKNDINDIYYLIAKHQDFLYLDKWIISILYFYNNKMNKLQQYICAEAYIHKICNDIKIITHIKKFCQCHNCNNIFSLFNNKCLKNNMINSQVLINTLKYMKIIKEEEIIKNDNIITI
...........................................................................................................................................................................................................................................................................................................................
>A0A1V0SG85_A
MFEIIKKGTINYNGMKILTDSVEILQNIPEQKMIEVMKFIKNYVPKPIHGHIKIQCNYNYKSLSGELDKSDCRLQICNRETGNIITFYRVVNNEIMYSRQEYHLSKYYNEYMIYARDSAESAETFTEEELIYAGIYLSLGDSLLRLDDLNNFNVMLNYIYPNYKCHLKQNNISYIINRIVINFSKNDDYLEYIEKIQGIKNIEKNIDQSNINIKNSEQKIIELQKSIDNNKNKIINDTEQLKIEKENLQEIINKKNNKIILGKSLNLIKNNNFNLKPIKQDQNQNQDQNQNQNQEQNDDDFVNTIVYNSTCRHFIKCDITTIVDKDTFFSLYLELNEKELDLMTKYYDSNEELKMIIQALINI
...........................................................................................................................................................................................................................................................................................................................................................................
>A0A1V0SG87_A
MLVIYNDVFKQKIKLDQKNIKIYENLLKKKINRYTNFSELEWLPYVFKYNNQPTNIYFNKREDMVEFIKNKKMVDDFMDQYRDRNKLPIDLTSYIDFYKMYQENEPLEKRYKYIYLKNENAKNHFPQVIASIQNISNLDRILIPASNKIYMQNNIIKFGSLNVTDDIIEFINSNTNLEQSDKGYIIYNLFFAPGNLSLIKKEEFKKNATTGLNKEELKLLLDIRKNNIQKYIRLLEGLDAKCKDELLNFANNLSELRNINEFLENYQYYFLEYEKLRKKFILCENIYTLFIDAKNYDNVKDECNNTVFYKQDLINYQYTDACEDFSKYIKDDIVRNNLINYIKNQTKNNESNYKYNPNIQIEFFEEYMPEWYKFIENKQFEEAYNVRQTLLGENIGTTYLKYCSFMFRSDAFFPAYINLSYVSWDETVNKMFIACLLQKDIVFPLKIIGDIHVTRYKKPNITSADVLCFSYIKKKNQNNKESLDHKLLYYNKNTKRFSNNTNFRGLSALYFNASSESFKVLYTEITLLYYFEQDQGIKLYYYRINTNNVLVSKYDFNEIYNKYINLGFSTEETNTILNKLERVEIKRDHNKLFYFEKIQT
........................................................................................................................................................................................................................................................................................................................................................................................................................................................................................................................................................................................................................
>A0A1V0SG91_A
MNLEEKYKSEITMIRIKILEKKINDILNNYKNTINKNIFYQKDIKYNLISNYKYYRTEPNYNKYILTIYKIFLYTCFYVTNNSLLYKKIVEIKNKQNYIKNQKKVSKYYNIIGIQNMELLLNLLSQII
................................................................................................................................
>A0A1V0SG92_A
MLKITPKSFDYKNTINLNNFNKITKNDFNKITKNYFLNNKRFYETNKVNKFTKILNNNQSINKSINQESINQSINKSINQESINQSINQESINQESINQEPTKQEPIKQKIKQEVMTKQFFESPILYNSLVVINMITACNIITYYIGYRGEVSLIPILIAIFCPISYFFFDNKTKNIKLELQMFTMMLLLVILALYMEKSHEPVKFIFANKYIYMAIDQIKEKI
.............................................................................................................................HHHHHHHHHHHHHHHHHHHHH......hhhhhhhhhhhhhhhh............HHHHHHHHHHHHHHHHH...........................
>A0A1V0SG94_1_A
MPIINNSAIKLLEKYDLMTTNFQVYISDNYNLSLENNYDLVIIINITNETNEIIDNNTHIQINSTLDNINNNLEQVIQIELTSKYQGFITGLNNNTEKIFKTLNKSAMHELYDYYLPSNYTNNMAVAINYFTDILYEKNRDLGRIFNRCSMDYETIQLLNTDTIHGNTDYLSNQIYNITNKNTIRMASENIIPNFINKINTHAKKIINKNNSNSIWLLPGGYVDDVNGAHMIVYCIEKNYVTMINSGNGVNHFDYSIVVQQYMDDDKLLLFICMVIFYLRVQFATSEMYFIGETNKTIENIKYSDLIKKFNVKYFFNDYKILTNNNYKYQISGSCTYYSLYYASIYCLESLNRSDEIIELKKYYKETALNIIDNDMNTINYPYESKLWHKQKKDYERDNYYNKGLIFKIDFTNKKLNKKSNEIEINTNNIFNLIDILSEQKNNTNNYLAYEYVKIYFTKLIKDKNNYVEYSENIKYGSLILQIMQRDILNMDSLIDIKRRKYVIPKGDKKNIKAKEKLLYRIHEQYMTLSLILTLYIVKLDLIEIIKKGDLDLELKKNTIASLCIDNFTKYILNDQDFKLVLNNYELFFREIYVKSSGNSLLIDHTELYTYKKNIPDDNLIESINYIICNSFYKYIDNGNREIFIDPNYKPKFNNIEFRKIYINMNRTNYIYYNFVNIIISMKYIRKNIINKKITNMKIIEFDKVNTLIYDLKTLLYFLNFNKPLFKNDLYDPNTSLFYNEGHNQINFYQKYINNYNYNKKIIKKNISNTINFNKMNKYALIYVIYVINYYSNVKNYQNILNEILTNNVLDKELTYIYNFLLASDINNSILENYFNEDETLQLSLLDFMIYFINITEYKYLNTISYLFKETTNIQRNVNNLLIKLNKFDYLTFNTNYVEMESERIYNIYESSNEENNIFLSNNIIIYENDNKIITANTNLLNYVNNIYLNKKQESMIYIKLEGIDYALLYNIPDYFNNYPNKLMYSNEENIILDIFSNMEYDNSHLCRILLKNTNYGYKFIKFNSDDIFVPNKLFAMWINSIPYCFMTKNINGEYDIYLIDVIENLNTNLHKKIYDTCWLKKQNKKKYMDFINNLNIKKPETRIEKIKVKYNGTGLIFNNSNSLITYAIYCILYQKEKCLNLIFDQVINELNNVSNTINYQILNYIFTNKLFNVPHKSYYAYRYDKQNLNSYKHRENYFSNKYKYNKYELNTEYNIFTDIKIPELDYLCIEN
................................................................................................................................................................................................................................................................................................................................................................................................................................................................................................................................................................................................................................................................................................................................................................................................................................................................................................................................................................................................................................................................................................................................................................................................................................................................................
>A0A1V0SG94_2_A
VKNNEGLDYKNLNDIAKTNIYDYFKEYRSCTLRCNKKIKNIDMSNIKNKYFNIIYDKIIDDDEHINQIILSNVKIFYNLLEIKSINNVINSINYIIEYQPDCIELKKIHDQIDLNILYTETRNRIDTILFEINFGYFIRKKQMNLINNILNELKGNSSYNVYQMLMGSGKTSVIMPYLLYHYIYDYNFKKCITLVMPNHLIKDFYNNLVSIHNLGIYDCHVNIIDKVNLNDDRIKKISNLNTKHYYNNNILITSSDALKCASINSESLDTILIIDEFDSLYDVLKSDLNFPTGESSNIIDAINNDNNVTDFIIDELMKDEINIKNIETFLNDNKYKNLQKLLNSINFCINNKYNYHYGFANDNKYNIFLATPYSHAFNPINGSQFSDIDILFIYTILCYKYSPIRTDDIYLFILDVIEKYKMFKYSYVSINPSIFIEKYSNNILQNIDIDMLSQKTPKELYHYVETIMPNINNKSKDNLTKFKIQYINDFILGMLKYYKTMLNASFIDIISDKFIKLKTGFSGTINIDLPIYLQNEHTFKNVIMTSEDEGAILTAMLNLTGNNLNDSVLKINSQDTNILENLVSLILPLNISCLIDVGAFFKEYKPEVVAKYILNHKLFRFKSIIFISLNDIQYNMYKDKNNNIVIEPYDNIMKNQVFIYYDNKHIVGTDIKNQPYKMKGIITINKYNKYDDIAQGSFRLRNMNYGHEIYFVLDDIIKNVVSRNDLVLYLLNKNKSYKKNSKYKLFLQNVLALNKIIGKNNKNELEQYIEYENLYKNEQEYLKNIIIKEYDNPIYRELCNNLIQMSNEKHDIGKQSGPLGKQSGPLGKQSGPLGINIQIEVQKEINVETETEIQFEYQRIDDNIEYPDMVQGIKRPTLNDFNDWNTIKECVAYFDNVPNLSFIGNLEYYFKHYKNENPIDKKIETKRYVDYNKYYIKYEKEDQYIILDDFMSNVLLSKLNFLKKNNNILIVSNKVVLNKNINMSIYDYFISLLFGDNLLTTYKIISKSDLKIYFIQILKYINEKLSILPWYSLDIINDIMNDKFDNRKYITLHFEKKIESLKNLINITNKNLHYFDKRFEEIIVNKEKYKIIEDIKLEYDNFKIIFNDIIKRTKFANLFNYWKRNISDIDTFANFVYGVYTIKEKEINKISEIFTEINDEIKEANADEKKLLLQDIIFKNDNDEKIKKYTKQIENLENEKKKYVKILFDNNLEINGGKLNKRKLNINNKNYV
................................................................................................................................................................................................................................................................................................................................................................................................................................................................................................................................................................................................................................................................................................................................................................................................................................................................................................................................................................................................................................................................................................................................................................................................................................................................................
>A0A1V0SG95_A
MTTLRNYLLNNNIVSLKENYYIKSTRHKKYPNLILFKYNQVKSPFQEKIVQESRGIILDEANNYNIVSYPYDKFFNYNEPMGIDITKQLDWSNIKIYEKLDGSLMTLYYYNNEWSVATSGTPDASGSTNTGDNKNTFADLFWSTWNNLNYSLPNDTTKCYIFELVSPENRIIVAYQKYDIILHGVRCLITLNELDPEYYANINNWQLVKSYNMASLEEVLNASNKLNPIESEGYILCDNKFNRCKIKSTKYIQIAYKLNGGSDNVIIDIIQKNEQDEVLNSFPELSEKYIKYKLIYEEQKKLINDTYQKNKYLLEEINKNDQDIRNIKKILVQNIKHLWYCKYFYDKIKNYDLTIDDWLSNYDSKKLLSIFDKL
......................................................................................................................................................................................................................................................................................................................................................................................
>A0A1V0SG96_A
MTLFILVIILIVIIAFAFYYYYKKNNNDDNVIIIYGLDKLENQDNQDNNLNNNLNNNLNNNINNCNEQYNNNYSQDNDDIIKPYIYKIGNHYGYDDTKMQIYFHNDNDNNNLNDVYQGNLLDISQQRNSIDNLDFNDNIIEPFAITQNSISNNDNNIKIAQQKLLDQVNRKCNSDCNQKCSMTCQSSCNAEYKKNLQKLNPYVTITTPQVSPYPVSTSQQKPVSTSQQQQPVTTSLQQRPVATSIQQQQPVITQQRPVATSIQQQPVTAPQQQPVTAPQQQPITQQQPVITQPVTAPQQQPITQQQPVITQPVSASPQQQPVAASQQQQPIVMPNDTIINDWVIEHNRVRADVGQKPIKWNQNLANEAAQYASGCKFEHSNQNTRVYNNQTLGENLSIGSPIANYGDKKMVQLWEGEKKDYTYPQGPGESKTGITGHYTQIINKNVTEFGCGCSSCNGSRLCVCRYLPIQYAGEPPY
..hhhhhhhhhhhhhhh............................................................................................................................................................................................................................................................................................................................................................................................................................................................................
>A0A1V0SG97_A
MAEPSLNYHNRFLKFVMWLGKRQNLSQEMFDNINSLYENAKELYDYIKKNEEYELINNLFIFHNKILFLLNIFLNMNKDNFNNQIILARENILQTENNKLLQYVQSYIYMTNYCGYQIPIIFNKDIIFFLMINNCHQEPDMPLDKNIINVAKDRLFTIDVFRWVVSNCGKVFISSYCNNYLNYEGEYIDTYEDAKCYSSLLLTDKGYKDLKNHINHNNNHINLEEINKLVKELPTYDNIKKILFNMNLCCKTYYLTYEIATLEKYVLDYYFCKNDITKNLFENGNIDLIKTHINEGLMAIKKYGRYVCFSNFAYWEKFILIDTFVNFLFHKKFIGFGRIKKFFDIVKLYNNTIFCSHVKNNSYCDCKGYNNFNHIIKTIICLVHHNLLNIYSHHLDNFNCGNKKTRIFFKEIYVNIKKINLTANIPRLDDTIKRLNKKFHFN
..........................................................................................................................................................................................................................................................................................................................................................................................................................................................
>A0A1V0SG98_A
MSKRPSLPDFSFRFEPHTARELERLQKVYHETHFAIAQERFRYICQFINNKNIVNISTNHDNIKKVEELKELGDETADFALKLFKIQYFI
..........................................................................................
>A0A1V0SG99_A
MSEKKYKHKYEKYKKKYHALKRHNFSTEFILPIRDPWLTYIEIGKKTVEGRLGNYNKFKKWINKDVTFFNSKKSIIVHVIDVRCYNTLYEYLDKEGFDKVLPGVNTYQEAVDIYHEFYSDERIKAAGGMCGIVVKVKN
..........................................................................................................................................
>A0A1V0SGA1_A
MNNLYFLHVDNTKFTLSLDFLQKYKNTLFYESFILHKNNNHIFCDSNNGYIVNISSKYIKLLLSLMRGEININDIKKCHANILQNILFKFKVIIQNNQENNNQENNKQENPLLDEEFSTDTEENILSNIISESSESSDSSESFILTEDFSDDEDCIFSKSSEKKPSVKNDNLINILIDNNDINNEDGSFINDENSYVNSYDNNYNNIIDHEEMFKLMTSHKLSDEYKLSKIFNSTVPVETETIKYIITPLKK
............................................................................................................................................................................................................................................................
>A0A1V0SGA2_A
MQFVEGLEDLIVLDDIKIKTNITKEEYDIKKDLVMQIMTFIKTNCSEIQNHLLIACSLMDNMLILLNFDNSWKINITRKEVNNDYYFSMVFEDFIANKFTFRLLDESNPINLETLTEKQFSLLTLILKLGDSNCDDNLTYMVNMLYSNIYYDLPYQIKKEQITIVRHSYNNYKRVIRVINLPKNITKYVKAYNYASVAKKQEISDKFKHEMNLRQNLDMIINNKFTLNKFVDNKYINELLNTKVCEKFVVKNIHKIMSEETFFSVFDLLLTDKEKELIKKFYSLDEETQVIIKAMFC
.........................................................................................................................................................................................................................................................................................................
>A0A1V0SGA3_A
MKYTNIILQNNGILYSYIKNNYDNLLINQENIKCNYYSHYNSLGFTHLHKLVLKTENDNILYNYLREYLDSEEGKKELNKQNEMGITPLIMACYNKNIRTVKLLLDHNAIVDLQDKMGNNALMITCNNIIGYKNIVIAKMLLINSNINLQNNNGQTVLMIAINELTDSFFKMTMIELLLPKSDLNIQDNEGRTALIHACKSNIPNNIKTVKCLLKYKQDLFLQDKKGLTALTYASMTQVYNKKVKLIKKYELSF
..............................................................................................................................................................................................................................................................
>A0A1V0SGA4_A
MSNKFIIENENGNNGKPDGKLFISYQGIKISYNNIGYCMPHDTLGHQEGLNKILSFIKNNIPTLVHKNIVIGDVGNSIIKIYNKKTQDQIRISYSFNMKEKQKIFMIKPYRYKEQNCYNICVVNTININDISSNDAIILGLYLSLNDDNLILDRINNANALFNYVSELPYKITNDNIVIDQKYDYYSNNNIIMKNLIFKFPIDYAKNLSQILNINYLLFSMDQIDLHHDLKVKIIECTQTFKNDIIKQHAKNELLKKCLYLLENNLKISEKDCKTIKSLIEYHNNENENNVKDNDVLYQCNKPYYDDDDDDDDDDDDDNGDYDDDDDDDDDGVDYYHRHYRCSDDDDDDDDDDNDVDDDDDDNDEDDDNDYYCCSRDDDDDDDDDDDDDDDDNDNDDNNVKDNDTLYQCNKPHDEEDEDEDDEDDEDDEDDNDDNDNNNVKDNDTLYQCNKPYDDEDEDDDDEDDEDDKDDEDDDDRNDNNYNDEKYQTDKYVNDILNHNICVNLIKQDIHKILDQETFMAIYGPDLTNIQLELMKKLYNVSEETREIIKAIAK
..........................................................................................................................................................................................................................................................................................................................................................................................................................................................................................................................................................................
>A0A1V0SGA5_A
MFGQKLESTDPIIITYLNQDMTNKLTSYANLKKFNETLQPRGYLPIGTNITVSKQTLDDILKTFNLKRGCCLKSQDPKKSSNYVISVLVPNETNIQLPNTPLGNLYKNIKYHDVIVSFPKSLCSKLDSSYSDSTGTNCQNFYDVYCNNIIQSYKDANNGIIDNNFTNFRPECSCYLPIPKNILDTGINVSPSCVLPSCDKVNGVFLDPVSLNNSKCDLTICQAKIDYGNLKAGEDINVQNKITQVCGQKKPVKTTDTISNSNFYTKYKNYIYIGICIIFVIIILFMILIIAGITLF
............................................................................................................................................................................................................................................................................hhhhhhhhhhhhhhhhhhhhhhhh....
>A0A1V0SGA7_A
MLVIYFENLSYLKSIFNSLSGVDTCSVECYKKDNEKYVIFHALNTLNTTYFNFKVTNLNISEPTHTKINLDLKKFNSCLQKVQGNKLMFVITPGYLDISGYINNLMFSIETEVFNPIFDTFEKNIIPDVQIKVNSDAWFTMSNAGSGNVKINVSDCLRIESQGSKCILNNESGMTIKTLNKIIKSDNVYDSTYFNILGNENKSLNLYFTNKNNLMILHHIIPNEARLCITFTCLSE
............................................................................................................................................................................................................................................
>A0A1V0SGA8_A
MSALLIMRMQNDYINLCYTYEKIILNNICLINKYKKQFDLVVFIKDWYPSNHVIFKNNNKLYCIQNTKGSEIHPGLIVDNIDHVIHINTSNIYTSNSGFYNIKTATKSIKSNLQNILDANNIENVYICGIELENHIFSSIMDAKILGYNCFVLKNLCYGFKETGINTCLNFMEDNGINIITLTQNDIKQNPKLELKQELELKQELELKQELKQELELKRELSKELELKQELELKQELDKDQKQELDQESDNLWSNEYDF
...................................................................................................................................................................................................................................................................
>A0A1V0SGA9_A
MNKKYFYILITDRIYPNGGGEEFAFETVKYTNSLNIKSLWITFSCNKSESEIINYCDLIMYSKYIFNSKFIYNVIESYNPKILHYIGSNIHYFNNININPGIFIFVGIHFWKEILNYNKQKFYDIFNNKISHSLTSHMSAKFPYYKKHKITRKKIKLKKYKIETKFSIENKVGENNNKSCITNNSNRTGDQDIMNTDETCITNNICNTNNTDETYVTNNTEETYITNTEETYITNTDETCITNNTEETYITNTEETYITNTDETCITNNTDETCITNNTEETYITNTEETCITNNTDDICVTNNTDETCITNNTDDICITDETYITNNTDENCISDNTDEICISDNTDEICISDNTDEICITDNTDIICISDNTDIICISDNTDEISISEYLNNNSPNISNYNNEYTDTTNESVYSSDNECTGGLNTCSEYNNYSDNNYWSDISDNTDSNNYWSDNDSDNNYWSDNDSDNNYWSDNDSDNNYWSDNDSDNDSDNNYWSDISDNNDSSDSNNNYWHNDDNSNDISDNDNSCDKNNVIKTDKCNKQVSYVVYQNIFNLLKYKNTDLGIYTKKIIFNNKIQYYVPSTYVFLTLYKLYNFDINNINLIIPVIEDVNKINLSKYSTNNIYITCINTNFYKCGYLLLNLLKYFRNSDIKFCVINTKKHKNNDIIKNQILENEGLYLNYIDNIQEIYANTKILLIPSLVDETFCRVAYEGCKLGIPIITSGLGNFSELGMFSKLYSIDIINKSSINLWYDEICSLYHNNDKLISLSNLSLEIYNDLNKKYFFDKIFNKFSFSHYLNLFTNRFLFIAPYSQCGLFYSVCNYAQAIKTKNSNAYITLLTYKPYYLTENNEELNLTYFDEIIHTSCDYKHIKITKKYKTFGNIIIPELLFEIKYHNNIIYIPNIDTSNFNNIKKLTTNNYKILANSFYSKNYMFNKYNITSNFIGFSLPFDIKMKPKITVIKFLLVGGALKNILPVVETFYKLYKDGIRNIHLFLTVTNVNKKIHETINLPIITKLSNLLKQEIIDLYHTCHVSIISSKSEGLGLNIYESIKTGTPILTHYGYEEIIKDNINGWLCEKKTIIDDNIIHEIDQNDLYNKIINISKFEQDYYNDFIKKCINYNQDNFNYDSFCNRFYDEIIK
....................................................................................................................................................................................................................................................................................................................................................................................................................................................................................................................................................................................................................................................................................................................................................................................................................................................................................................................................................................................................................................................................................................................................................................................
>A0A1V0SGB0_A
MNQHKTLEQLQAELNQLKLQRLQKELEKLKEERRKRKNAEILRLETELADLKKRNINRKIDLFLDEREARRETDLPKNKKA
.................................................................................
>A0A1V0SGB1_A
MVLYNYIYIYIIQITNKMVKIRSHGHNLNNYKTHNAHNECLNFLKPNFLGKNFGYIMVNIDNEYHKFLVENFEVLDGHCTFDYYCKILELFKKTCSYVIEGGSCQAVYNNKIITYDCMRIYVPETEEYICPNVCIMENKIILDLQDITSKMKNILQNKVNLEEFNSNILTDIIKNIQKKN
....................................................................................................................................................................................
>A0A1V0SGB2_A
MSDISFREKLVHLYQEKYEELKHVGSTFINFENKCGNILTIRKELVVEKEFEELIDIFNKGNYNKDIKIDLNKFRASYRFGYLILNTNDKIVITKGYVPSKCKIPKSSLRNVGLYFYKNFFEIDNSEIVKLIIKNKKNPEINISYYFASFNAIKMLLMFNNKNVYVDNFNFLLSINNIDNTRYNVHYDEQTNEIYGILKDDILNNIVISSLKYLKSCDNNLLTLVKKKVQDKNSELITKSSIITRKWYFKNMCLPELLNKHKKNFSDLKCDYTRPIKIAINILERIIKFSQSNNIKSELITKSSIITRKWYFKNMCLPELLNKSKNKFDDKEIYDHCLKYEKIIKLVNLLDLEEFVKLCEQDNINDEDISKFKYIYSMDKDIRNILIDF
.....................................................................................................................................................................................................................................................................................................................................................................................................
>A0A1V0SGB3_A
MELKTIKFNDNYYRNHSFYMNLGIMNFINYSNFIVKFLDNKMHIIHKNITKTVKKYIFEYDTLKIIEVSFEPYVILCILINNDSILANYILINFTNSNIINFAISKKIIPLDISNEINNNYITIKCKNNDIIFNNIKQDNKQDNKQDNKQNNNQDNNQDNKQNNNQNNNQNNNQDNNQNNNQNNNQNNNQNNNKDNNQNNNQYDKQNNNEDNNQNNNQNNNQGNNQDKKIINLYNNLSETDIKKNSSFINNIIKKLWNKSEKNNKDNEDKNHNNDNIHNNDIRNNIHNNKNHDIIINTRDNYSITDNLYIYLVITPLFYIIYNNKYVMCNKFIYEIEKINLDIKKYINIIVNKKYDIDNYVNYLSSVDNFLNNNGIEIMKILNFCQLFKVIE
........................................................................................................................................................................................................................................................................................................................................................................................................
>A0A1V0SGB4_A
MTDIYILQALIRKNETQAIKEFVKNVNSCDIYFLSTLMDYLAKNKLYDDINDIFENMFKNNNIYANKLLMDYYNYYNYYNNMKKISKNILQYIDIYSFLVNSVILPDVYYYDLFEWLLFSDNFFNSNKKTRYNIIKEMVKIKNETIQHVIFTNIDNKKISVDNRSQLFNIIRSLDKKTINKLNNYNYKELNSYKLLNAIINHVDVELLNKIDINVFKNYNDNNDLLIKCIRSVLLPPRSNKPFDEIFNFVVKLYESNIVCINKKSDNFDGSVLDIIKCNYREYLFSMNCLDNYIKNLIGFLIKQGEKFTKFTVINNADVYVLYLCIINNYDFDMHLEVFKNNFHHVIMNYLGNINSNYEHYYVILKYLYDNFNFTANILNTLDLDMINFNVSVFDIFTLRLRIKEYYENHQDNKYLNNIIKLLVDKKEVITLKIFFNNLYQYEFIKLLSKNGYDFNIHNTDGKTIIDMYCDTLKNKEFTNKKYNTVIDICELLYSNGIKCKEENYKFCNLDEYLKCKKVNEECDICLSEDMVYVCQFKHNLCKNCIRKLNYECCFCFQKL
................................................................................................................................................................................................................................................................................................................................................................................................................................................................................................................................................................................
>A0A1V0SGB6_A
METLTREEILDQEKVGKHVLEEILRFEFPHGLSFCECPKYDQKKVLFNSFLPSFITEIFYNYLPKTYVTHKIAIIPIIELPKGTTIIRPYVPNKPENYYGYYYETNHFSVSKTLRYNKFILRYPGFSTVFTEEEKKACKCYPFANNYPVLIGGDGPAFNMDQEIEIDNSDHFYDIYRENKLFYSFETRDIRK
................................................................................................................................................................................................
>A0A1V0SGB7_A
MQDYNTFISEQQKRFLEQNGITKDKNKIYKNKFGDKFTFNRSSTKQTFLSQAKIFNFFAENNILKDKTIVIKIEQDDYCRSMFCLCLIIGINNAIYLNLRNLPTNHLSKIDNYSLFINNLFRGDPYSLNDPDFNTHFIKLINRYENLNFFNENKHLYNNNIFNHIVCKNNRFYLEAKPVSALQVQEPVIINAIKKLDIKDSKKIYKEIAELIAKKEIEQNKKQFNETLKKLPEHVSEKLTLKNKDKYKSVLNELVDKSNKKQEIIINDLTFINIFNKYNDVLKLVDFGLDKEEITRIFVEEYGNLDLELFLTVAYDYKDFRVL
...................................................................................................................................................................................................................................................................................................................................
>A0A1V0SGB8_A
MSKYNIEKIENLRLKCIDFDVRIRNSPIPLVVPNCRQSYHFDNDRLICRFELVNTILLNNKVTIEYLINLQKYTFQNIIETCKYDILNIYDDFINTDNIIISDIIFLDNKYYYTCEFNEYFSILVKQVMQHINYVNLLFPNITNMTTITIKNILYYEKNYSLSDYLITMKKKEEMKKQLLEKAKYNNIINNIKKEYKNLIDLKTITDTENFIILCKESLISENIIDIVLSIESK
..........................................................................................................................................................................................................................................
>A0A1V0SGB9_A
MNYIYNLFNTISNFTLVENKTNDNSVFDYLYKVFLVIEKIHITKSKLTKNDLYLLGFNDLNEFVLHLKNLELHDYDNNGLYIPTSCTINYNDKYCVFLNDDSLEDCNKLPIVKDCLKSTNFSILKEKTLDIKHEQKSTYMYVCFILYFRKLAYLNLINPISNFIKYGININIFLDNIRHSKFVLQNSKYFTLFKTIFPPTRNNILHYIDDHYFSKRYIIKICSVQILEYLYENYGDDFLNLISCFGFGKNYKWPYMIIFAENCFDKNNKINYMCHNGFYFNSDILKSDNLNDETKKLLISNIITPEMDLILNSSFHKKMKIEAFFYKL
........................................................................................................................................................................................................................................................................................................................................
>A0A1V0SGC1_A
MSIYYINIDTFNYIIILLLFYYFIILLFYYFIILLLLFYYYFIIILS
...............................................
>A0A1V0SGC2_A
MQISNNKSKVCKFFLQNKCSKGDACEFSHTSNNVSVAKPDPKSTKKSSLPCKFFVLGTCNKGDTCEFSHTLNNVLPDIKPDTKPDTKPKSSLPCKFFTLGTCNKGDTCEFSHVINNVDTKPTKKPCKFFALGTCNKGDTCEFSHDIISKNPIASDKKSIASDKKSIASDKNSPCKFFVQGKCNKGDACEFSHCPELLKGLSNDRMCKFFAQGKCNKGDTCPFEHLVILGN
......................................................................................................................................................................................................................................
>A0A1V0SGC4_A
MTTTIPQNYQLLNPQYEQYEFEDKMDVEDPFQYELVYNYELKKSHDEELKMQQFNITLRQPPQFQTPVFTPQQPSVEEISLVIDFANLIGTNGEWEDFRYGDFSTFGNVLVRAIENLRLCSRNYNVDVRISTIYICVKCVKGKIPEVMFEYVRFCLSDNSLKNCCCRVIACNTWDKDDYMPLSTCQDYCSEEDDMLAVFTSCILVKEKNFIITNDKFRSMTKNIRKHSDKTIKYFVHDPLCEQTLRSNNKMELDFDSFSVGELRHKKYQLFDHINNRFSN
........................................................................................................................................................................................................................................................................................
>A0A1V0SGC9_A
MQDLSFISLSERMYKYTRSFSIKSVEDALVELITNSIDAYKKHNRTDRKIFIDMYDGNTLKVRDYACGLFAEEMSKCFLQVGNYTNVEGSRGFFSRGAKDISAIGDITFNSIKNNAYSQIFLNKNAYGNIIISDIPVTDTIRKNIEIPDPYNGLVVTINIMPNFQNNDPENLARSLSKLCTLRDIMADPDNEIIFSYYDKINLVYKNRLSYEYPLDTMLLNLEYKVPGYEDTIAKFVVYKTEEPIMQPVKESELEFGFLIKDSTTIYECNTIDSRFRWNPYMPYLRGYLYCENISKMLMDYDNNGSSVKNPFPIIDPTRVTGVNNNHPFIQGLFAIPKTRVDLILRELNKSISNKAISLDEVNQLFKDITDYALNVIPQANVQVSHTVNYDKKLAKAIEDDRMNFVIAEQNAQLNSEYNITQAETNNYIEEKIKLYVEQSGIDIHDYGYIVTDETIIAVPSNIINDTTAMVDQLDKLGPNEISILEKKPYIYKLDHDNNLIQLYIFAKGQLDYITNPESEYVLSQAKKFNLHFINDININKRYIIDYCDGICIKININDEGVKKYLISDNTNVMETDVMATINNTGELIFFKELMTSALSDIIIENDINTNKIQLTTGDNYNNMRKIIDCKNSITSQIQTPLDQIFQKYIDSSVQQKQSSVNSLLDSMSAIVRANIDMNSLVGANLKSIRMQLVEVLNKVIT
..............................................................................................................................................................................................................................................................................................................................................................................................................................................................................................................................................................................................................................................................................................................................
>A0A1V0SGD1_A
MINVDFLLFYVIQMYDISFYFGDNMRFFIILRYMTQVFILSKIMLVFILIKIILVFILTKIILGFLLLFDV
.......................................................................
>A0A1V0SGD4_A
MFSKSIFCDSPISLRKANTKLPTFENNKVDKIDKLISNLSISNFNKQNIGCEETSHFLNQATVNLGFPQDNLTSNLSIPQNNYLGPKSSPNPDGCEQAKHPLNQATVNLGGYDLQNHFLNQSTDQMYNYIRTSSFSTRSNSNAQLNASGLWPNY
..........................................................................................................................................................
>A0A1V0SGD5_A
MKYINELYEYCEKVGYEPTVKITSHLKYIKFTFEINKNTFKKIIFKYKKNDLHSVTLLSHNLSIKLPNYKSVTLFLDNHLKFKSKKKDPIKIKLIGEQKMYHHKNDKQNYTDYVPIKFTILYQGKEMFLIIQKNNRNVLNLFKMCSASYLYFIPNIDMHPIFDTWHMNDDNVYDFNLKFEKYTNTLDKIPKNNELTESITIAKQNSMNLIINIVNNMTMNKNITIKETTMSDMYYLSILYNNLNYYIILDIIKIDDINYLTLNINDDIYTIDLESLYIILELIYYKNIINEIIKKKKDLENSKKQDLENSKKQELETLKQELQEQNKEEFIEYVVEPSWWDYLTYIPILNKYI
.................................................................................................................................................................................................................................................................................................................................................................
>A0A1V0SGD7_A
MTFANNNDIINDNNDILYDKLTHDKKNGNIIFSDAQLSQVMLFESKIYTKNIFSKGFFKTQGRKNPIKISVEMLSVGTVLSKVYLAIDCFTEPDIKNVISNGRGGHVLNDGYTLKNIISDKNFILNIDNQENATFASFKHHNNSQNKYLTLAIFIDGDTNKLPDYIIENKNNNLYELIKNTIILNESIPINILNMMIIDKTLFRLQQTCGYVYPIGVVQVPNVWTTYSCILDPVGQYHYGQNDVLRKNTNYIKVGLLANYNQHQDTQAKLLVRNFCIFELE
.........................................................................................................................................................................................................................................................................................
>A0A1V0SGD8_A
MIPKIIHFINLGPREFNLLHFLSIYSAYVINKPEQIYLYCDHIQKNNFYWDILISLDIINIELVKNTECHKDIYLENYQYRADVLRLEKLIQRGGIYLDLDIICLKSFDCFLNNNLVLGVESSDDNSEIDIYKINSITNAVILAEPCNKFIINWYNSLSDNIQDKPWAYHAVVLPLEILKKSLGIYKPLIVPSSYFIPFDFMETFILEEDTDKEYLIKDSFTIHLWETIWSNDDKLILTINYFNENDSIFTVLFSKYINVLKDYLYLLENIIDNVFLEKKNIDKLYEITNMYIDLCYRYDKFIHPRILTYNSYSKSIIKKKFIKPDAITFFNNIPNKNSCALYKYINHEHYFNCNNEVFVYNNFFTIKYLGTTKYINIQCDIIYKKNQKSEPVFDLVQNQNQNQNQNQNQNQNQNQNQNQNQDQDQDQNQDQDQDQEIIDYINLLHNDTIIPTTFINLNKYKGNISIKHLIECKYSDTISVFYDTDNYKIKNINFQLNC
...................................................................................................................................................................................................................................................................................................................................................................................................................................................................................................................
>A0A1V0SGE1_A
MDKQKYLKYKTKYVKTKILENKNNNVQIILFGNVMTDQLEWERDYNKFVSELKKIGKVIILKPNYVNFLSYSKKSNNKPNENINFTIEDLQFENYAKWIKTQIDKKLDYIAICLDQGCHFAKFFCNKYSKKCIRLYILVDRIFTKENYHDTFYSEMNYNFIKNIVGDDYEKYLIKNLTNETINDLLNKITTLQDNENYIQLLNGLCKGIIRSQYDKIQKMDVKTIIYSDINVLTKEKLKLNITFNEKSNNKIIYYYVNPDTHYLIHSKKFSDEIINNIYGLLFK
............................................................................................................................................................................................................................................................................................
>A0A1V0SGE4_A
MIKNMYLVLAIFQVALIAASLIGIYTYYRSFKDYDGDDPLTRYFYISNAFSIFSVILAASLQIFIFYILNITSNFEINQLENCCPKKY
..HHHHHHHHHHHHHHHHHHHHHHHHH...............HHHHHHHHHHHHHHHHHHHHHHHHHH....................
>A0A1V0SGE6_A
MQELAQELFVDNVCQKNDNLFNCYLIDNSGSTDSNINNNENILKYMCNYVKQRDTNFYLQFWNSEARNIGLTNNIMIDSHYANNLPRGGTNLSCSLKIIPDDWLIDNIYILTDGQIDRENDLINYFKNVTDKYNNINIITFDYNNYNYNDNNNNITPGSSIFEFVRSNNLTNIIREFACHNKFHDYNNPFINFSNPILMEGMIQFFDKVFPINKLPMFMKYIRLYINTISDVDTYNKLLYQMPKLLFNITKTLQPHHKNQIIDMFAEMLSSRQFDKKNEILALLINGVYNVSNNSELTFIEFRKGKKELFKKISDDLKANAKVCLGNNNKSRYVSLLLKNDNNIIVSGNKDSLNESYKFNHEIYINSMTKINNILIPSLPLDIAICQEQAVRQYVRLIYSHMYNVSILDDSIIYLVMTDNLRVQLSNLPNNIKKFYITLCTIMLNRTRVQEDNITELEHLKKGNPLLINRIFKHLEYGNEDVLKLCMTQINVNMRCYSFWYFLVLAYNNPTLINNQLVYCKQDLEQDFGLINVTLEDFKKILSVDVNLIEFQTENILENLEYICFISLDDTSKTGGWHIMPHESNNSICSPKYVISSDYLEDFLTNSNKCPLCYTTITQDLLESVKEESYYLNNNDNNKNEMIFDTNKIFNDNISQINYNASDKLLPFDTYCFNNNQVLNIQDTLITNNKNNNKKMVVRNNDHFNKILNDLFPVINNLNPDNLYLMGGAINSILLGEIPNDFDLFLVGIDNNIIFLNRVQEIVDTIKEYYKDYVYMTLYKTNNNVFELLIIENEDNMPTFNDLPTFDDLQKNPNNYKIHIKIQIVLTKISSVDNLIASNDIWATDMIYSFKEKTVFLTEKSYLAMKYMLIPVIGNSLSDDINSRLFKYFNKGFSLLLLNFDITNKNYVKNELLQITITKKINNINYATMDMFKHGKHRYCSNSLYNSISSKTIGSTITYINASNLEEQVIFYSIDKDIKNINLFDNIDNNINDNNKKSQNIQVDIIITDKINQNMDVQTWYSSFNLN
...................................................................................................................................................................................................................................................................................................................................................................................................................................................................................................................................................................................................................................................................................................................................................................................................................................................................................................................................................................................................................................................................
>A0A1V0SGE7_A
MDKKTVLTCGTFDLFHIGHLNLLTRAKALGDKLVVGVSSDFLNLSKKNRTPVIPLYERIQIIKSLKCVDEVFIEDDISLEAKSRYMHYYNANIFLMGDDWKDKFDELPIIYKSLYPKNIKNIQVLYLTRTTNMSTTDILYNKLHCQLDQVASLSSLLPIPNDKLLNVKKTKLKAIFHCRNQPHQAVHVLPYYYFFEPENVYWYYDIKKVIINIIKDDKKETEEIIEITRSEEDIENDIRLITKKLEAYTNIKIDRKQIIINIEETLKYDLKVAFITEPWKPHMDFYRENNIKVLFLDHGICVGTRPKEWFAHYWHNCANYDIVAGNLQYDYHLKCSGLPQCHNLKKENIFRLFGWPRFNFYSPCEWIWEMNKINKTNNKRILICPTSYYDNYNTIINIIVKLCQNYDVVIRPHPITEEMAKPNSVLLKIFNLCIEQKCAQNLIIIPPQNIAFTMNLFNCDLAIFDQSSVAYEYLLVDKPGIIIADKLDMETISIKDGLYYCNNIEELNQELIEKVIQDPLEFKQKRNNLKNLVFAKCDNINDNINDNSNDNINDNSNDNINVVNDEFNNDDWINNFSEFIEKNII
.........................................................................................................................................................................................................................................................................................................................................................................................................................................................................................................................................................................................................
>A0A1V0SGE8_A
MLDNYTFYQYLDFVGNDIDYLPNKTITELSDLCDDMDNCMGFNTLGWIKHSIDTNLLRPLYGMRNQQDGIYIKNMEPVLNKKKKQLLDIKNNNIDTGYDITFTITTCKRLKLFIETINRLLINCQNVELIKYWVCIDDNSDENDRKIMQETFPFFTFIWKTSEEKGHVNSMNMLWLSIKTKYVLHFEDDWMCGKPFNLKTIMDNFIVKNYDMLTLRKIGWADDHIPESICDNNTIYNYIYNARHRNKPEINVEYDETMYDSNGFEYQYQDDQHWWWPGFTLNPSIYNFEKIKNVIGLFNDNIEQELFEYDYALRCYYNNLKTRYIDLNINHTGFISSYTLNDMKRYYD
............................................................................................................................................................................................................................................................................................................................................................
>A0A1V0SGE9_A
MSNNLLVPSKKQLILDELIQKQLKDLPVYKKLQYSDLRRIVENIDTSIFDPNECCIWHFPDSGKNYVPDSNNNYIGFYFRKKRFALHRLLYINFVSELKDDELIKRTCVNKASCCNVNHLTKYKIKKYRENNLLPYEDTNKKYKGPKFVNDNEYIKKIDTKPIVDSIIIDFS
............................................................................................................................................................................
>A0A1V0SGF0_A
MNHFGVMGTSLQELDKFEEETKNLERNIDIENRRGNDNTKYNPNEFMHEEPKIVRNTEQQVPQNNQVNNIYQLKQIEQLQYENSILSNKLMNAENQINGLSEELKNKKLLLGKTKGKYNKITEKIKNMNNNNDNNNDNNDDNDITYNMRMIAINFVIILFLYIILSQPNVILFLGKYIKILNPETNNGYNFSAVLVYGLILASLFSITQFAIPYALNYYKNWN
...................................................................................................................................................HHHHHHHHHHHHHHHHHHHHH......................hhhhhhhhhhhhhhhhhhhhhh...........
>A0A1V0SGF1_A
MPRNCPKKCMKRQQVNILPAHKCGVNAVVHFDDSSSSCSSSSSSSSSSSSSSSHKKCPILFAELAPAVTGPATTRVPLEKKDTLRIATTTLDAQLIPGSAIYRLDYFGLTGQTGPTGPTGPTGYTGPQGIQGIQGIQGIQGVTGPTGPFGPTGAQGVQGNVGPTGPASGPTGPTGPQGPTGPQGLQGPQGIQGIQGIQGPTGLDGPTGPVGPQGIQGIQGIQGVAGPTGPTGPQGIQGIQGIQGIQGIQGVTGPTGPTLPQHAFLANKNNDQLLTNSDANIIFENVDFDLSSMYNNGTGVATVPLNGIYHITGNVTVASTVSSSLFRVKVNGTTVATLICSTFMKTVSLSIRKSLTAGDLITFTCVNNGVTATSVSGINNVNPNDPNENVSWFSMCLEYQL
.................................................................................................................................................................................................................................................................................................................................................................................................................
>A0A1V0SGF2_A
MSLTSKYYCKCCDYQSDYSSKYIRHMETIKHKLNADKYQKNSQDTNSQEYHNYSYDSNKQDKQKITKITICKNNILQSKIKINNQYSLQENTLQENTLQENTLQENTLQDISQDTLQNDNLQKDTFQDNNLDTVQDNNNNTDVVTSNQNTNPQNIKNIQNIQNIQNNNHIIKNIIINKDINKDINKDINKDINKDINKDINKDINNHNKIMIKQINEETKNSVIKNHHKQNKNSHHKQNKNSHHKQDNHHKQDNHHKQDNQRKQNNYHKQDNYHKQENHHKNSHKNSHKNSHKNSHKNSHNKNSHNKDKQNKQNNKCSNKYNNNNKEKSPKQTQKDLYSQIGILESQNSLLMNNNNKLSNQLTDMKMQIIKLLAENNEYKEKTSKMEIKISNLNTGNVILRSEIIQLNNKINNLSNLNNELKEEKIKLCSDVYNLQNEIKKLYEENNKTITKYTDKIETILQKKDVPNIINNVNKNYNILNIMNNTYKNTPIIETPNFFDIFDNYTVNHKKINVSKYNNLKKCPGTYECDGNCNKKYICASNYILPKMFLTIKNEKNLTKTYSKYIADVLANHFKKDVNIENFNILPILNTDINRQSYVIRILKDANPVWINDKKGFILTKLLIKPLIDYIITIVNDYNGHITDRIKDNINELITNTIKYFQNCLTELTEYDYDEEDKKMYSDYINECIKYQKASIKPEGGFSNILDICASYCIEYYNKYYDVNTNLSNIKILLNSIIKCISHESFITAILKYLGPHFYINKNQLIKNDKNDKNDKNNQDDKDDKNDEE
.....................................................................................................................................................................................................................................................................................................................................................................................................................................................................................................................................................................................................................................................................................................................................................................................................................
>A0A1V0SGF3_A
MINIIYHHIPIQNVIMIYNNNVIMINIIYHHIPIQNVIMIYNNNVIIINIIYYHISIQNVIMIYNNNVITI
.......................................................................
>A0A1V0SGF5_A
MLEIYNDIFKQKIILDEKNIKIYENLLGKKINQHTKISELEWLPYVHSYANQNANIYFNKRQDMIEFIKNKKIVDNFMNKYRDRNILPLDLTSYIDFYKMYQENEPLEKRYKYIYLKNKEAYLHFPKLAASMQNMLSLNRILIPASNKIYTLNDTIKFGSFYVTNDIIEFITNNKNLENIDKGYIIYNLFFAAGNLSLLKKEEFAKNATTGLNTEELKLLLDIRKNNIQKYIRLLKGLDTNCEDQLLNFVNILGKIQNINDFLENYQYYFLEYDKLRRKLILCEDIQKLFLNEDDYDNIKDECNNTIFHKQDLIDYQYTDACEDFAKYIKTDIVKNNLLDYIKKQRKNTSNYKYDPNIQIEFFEEYMPEWYKFIENKQFEEAYKVRQTLLGENSKTTYLKYCSLMYRSDPFFPMSINLSYVSWDETVNKLVISCLLQKDIIFPIKLIGDIHVTRYKKTDITDADVLLFSYVKIIKQNNKTSLDHKLLYYNKIAKGFINTTNFRGLGTYNFDSEAFKVLYTEISLLYYFEQDQGIKLHYYRINTNNVLVSKYNFDEIYKKYIELGFTIEETDRILNKLEQVEIKRDHNKFFYFEEIKKTNQEGGKINLDDIKISYKSLQQQVIPLNKISTTFDIKFSLESKLFDKEIFPIKKYFKLLKKRKHLNNKMGDNFFLYENLGYFFGFLLPMQNYVHTHDKAHDSKYKLLTYRNLLNSNPENKKSLSFKNLTINNPKIKKIFDSIEKNNFSIVKYSPYTFMFSLSTFLNKYCNIGKNDNILILCKTAFMPRTMQLYDFKNMVICNYTYNIMNTFFEKSIDAFVEENKNVYKHSINESFDMKCIKSINEKIKDHNIPISVGLIDLWINHEKITSGRGTLCLQINLSCIYVVLSNLIIGGDLFIHYPYITNKLVYNFFIYIASLFENSKIISTYLHNSFSIILYYKSYLGNFDFDKFKEIIEKMYLYDASAGLNYQVTNTNEKYLLNIEDANVIHGNYLKSIVVCEESSDLLYYLYKQMITTVIKQYTQVLNNAYYIYKNREDKTIMKNIIKKNLKYSYKFAIANKFELDPNISFKPLESMWKIEHIINTMVNKTQGNIENQ
......................................................................................................................................................................................................................................................................................................................................................................................................................................................................................................................................................................................................................................................................................................................................................................................................................................................................................................................................................................................................................................................................................................................................
>A0A1V0SGF7_A
MSNYHLKYMKYKEKYLKEKSKQRVQTGGFPNVLLNNVNYIDTLKLNDGIIYKDNNDLYVIDLSPDMIMWRAYNNLTCSKLHVPPGSIMDSYRYSPAWYGPPEAIIVYCAMNINRETMMRTYSYYNEFKNMIMYNVDDYIKRNEHLMKNNLSSLVAYSINNPCKLIDINNIHNIKKLITEFRKNFTRDNYKKLYDLNRITSRQLNIIGSWSRAIMENRINYGNYKNEINEKYNIDQIIKTKDLFNLMGIIIEWSFRYAIGYGMYMYMYKEKMVTRKIFTDINTISIDKYVIDDYDNPYINYYNNINNINNLRSIDHNYLNINDTDKQKIINKQKEANDKFTEVNNKAREYVKNEIDKFIQNENNNIERKKTELVKEFLKQQKTSEDMINDILNGKETGYVIDLLNGSKIGFLYLKDNNYRVYFNYKFNNKKIHMSETCPFCNLNKTRNWFDSKYKDSLSHMYGLSANHVYYSYHPGSNQVEPLGMAFTQTLGKDIPSVHEEKLLSIPFNHVPTKGDHPDCKIGSKTFPPNGVYQLACGALLYQNNLDDEVVFNFMNTYYTAHSYAYAKTKKIFKDADINYDVHNGKYYKFKDPIANANEDPRIYLIFHTKTNSIQHLHLHTYIDEKGSGLHDLFESTRINIEGVDDINNDLLQDGGDNVKEIFGSSEYGKYEYQKSQQKKKYIKFTGNRIINEKTPYEKIKWVNPRGWIDIFGFRSSNYDEKYKCVSAVSFEYMFKRLLGIGDEDERMKQHYIFPDPLYHLQEGIFDQTANITYPKKYAEFLEDIYNDNKMPLLTTNVNGNDIFNEEIYSTMHNKQNMGIKNTKYKDYKKSVINTTYANVIDETGITRQSVTDIDTVMTLLLQFACINSPEIGGYYGHIGPVLNSWKNITHTEICLFNLVDYPVKAVVNADYSTCNITDPNIIAKDKNISYVVLSLYILYFTQHQQTLIRKNNRFVNRNIFKDFLGSEIQMGGRAELADKLINDQFINNKFINNKLIDNKLIDNKLIDNKLEPISNNIKNDILEPNKESYEQIELTPEVVRKIINKYNTSTKLYKIDENDNLAHNIIWTTLYPFILTGGNELPNEIKSIDNLY
....................................................................................................................................................................................................................................................................................................................................................................................................................................................................................................................................................................................................................................................................................................................................................................................................................................................................................................................................................................................................................................................................................................................................
>A0A1V0SGF8_A
MRYINFGEKPYLEAIRSAVEYYDNNTVKYNKLYKKMYNGSLIMENDEIFLKYVYKKKEQNIKLEYVGCFDIQVGLWVWSWANSGDKLSASNDGKIRKLLNYGLNIPTSNLLREHLINSRCIFNSNIQYDIHIALISYITKMPIILCFDNIRINEDKKKIILLDKNNVEYSGIIEVFIPVNCDDL
........................................................................................................................................................................................
>A0A1V0SGF9_A
MNTNNTCDNKSLISAFKLNDYDFIFPKHQEFEVEKNEVLSDNQARRIHGLIEAKHITPDWPCFSDCKNATSQIINILQSQGIPRTGDPMYQLWLNLVKEIYKPISAYVNTKLNDASSVTEEGEKYLSLIMFRSGNNKYFIL
.............................................................................................................................................
>A0A1V0SGG0_A
MNTFNIYKINYGTVYDNKINMSSINNISLDKYLEKIITTQDNLMRELYNGLNLNQDIIGDSVIVYENDKHIYQIFFLPIYAHPNQDNQDNQNNQNNQDNLENQDQLKNYNQLASILANRNNIGNYVYGDAFLICSKIREDYTCEACNFEIDDILNIIKLKLWHKAVFLTCDKKICEFIFNSYPLEQFSEEECKNYQYIEVKILDFEFLLCFQVKPNRNIINHLGSIFLNSHNIYGDVIICLKQENTYLDCSKEFMKDILLYLLQNGIRESLDSKEAIKKNDLHVVNNKYIQFKKYYDKNKNKYCMNCNYNNEMLLSELLFCANCITFYHNIECKNSDIKHSCIKKDKLQDCIKIEQ
....................................................................................................................................................................................................................................................................................................................................................................
>A0A1V0SGG1_A
MQFGRHSNLDFIFQDTKKINATRAAKNAYARKLDALNPDIMFISGTKTGFEDDIDYARYLYKKNPDGKIVPLRDLKEYQELFNNTKFKSKCKYCKTLVDQNESQESNMRFKSKCKFCGTLVKDPILWCATLAKDTKECQKSFDNMRSKSKYCETLFPY
..............................................................................................................................................................
>A0A1V0SGG2_A
MENAKIFIVLIFGIVMVISFLISSCGIVLYMESTKTSSDDTTDDTTDDTNDTMDDSDTQDYTDDTGNTDPFGGTEDGEGIPNQDNGNTGGGNGGGVGSGGNGSPKKKDTKKKDIKKKDTKKDKKKDKKKDKKKDKKKDKKKK
SSSSSSSSSSSSSSSSSSSSSSSS......................................................................................................................
>A0A1V0SGG4_A
MTELINILTELKNSVEYEANDIILIYLFKMDSLSIGSLNIKNYQNLYNFLISKNYTLLIERMIIYNYNNKNLEFNISTRQKNYYKEKIKYFIINNDKNLLTIVNNKKTINHQKFPIIDKYTNTETVEKHIFILANEIKLIFVNSQSDISSYKKIYFEITNTNNIDSIINRISSSNFYNSLMHKVSQIELC
..............................................................................................................................................................................................
>A0A1V0SGG5_A
MTEYYTLGDWDKDGVPKYLDEIETLEPTIINRIFDVLPEKSNIPVNYPQFITDETTRNIIIQTDREDFAGADVYVSFVYEGAGYKNVVGYYVYDLHDDYIVPTKLVSGSWVPMTYSDRNAVDESKKSILKKTIIFPNASLPTWANSNGKNSMAGGGNLLPGSKVKLLYNIDKPEEKFPNNVGIGFFLIPNGWNGNTRTFSNVAERVYTDKVFNTKDSVQTILLFDSQTTTEENGTNMVIAFEDIMRPGGDADYNDVIIKVNCTPYYCVKGLDKSIILNDSEPITSDEIVLDRTGIYYQLKDTTVSNYNRSSSTVFKFKHIIHMDNHYEHYNTFKQVLINLTKSNDTYLEFEDEEGDDDHIRKIHINTDLPKNKLQNNIYIFSSFENIDKTSPINPNVSILVEFQNIYKFNSGDSIKKKEFCILNDSDEVLKNDDEYEPSYRNLSSPYAMGDPHITTIYGDKYDMPNDTLCYEMYNNKELIINAKLDHFYQNDSNPDYKDLTFLNYVSVIINNGEQNNHIIANMYHPGTYCVIENDNIVELKQEQLVDYPLFEFLDESDILSISKPRRDYYAEISNTNTFDLKYIKVKTFSLGVVYVELFFIPHRGDFVNSISIINPNLNSVTAKGALVYKKSLRTVDNLLSN
..................................................................................................................................................................................................................................................................................................................................................................................................................................................................................................................................................................................................................................................................
>A0A1V0SGG6_A
MIKISEIYYSICSIAYLYPIYLCFMNNDFITLSLLLTIMLTSLITIPITILFARVIYSDTKNYTWYFDTHYNYKRILDNIVIINELGYLLIILRLIYFHYIMYNFTYLFFFQVICEITILIILEIISQQKNKYYHVSFTKFKILYDITYSLYYILIYLEIINFI
...HHHHHHHHHHHHHHHHHHHHH.......hhhhhhhhhhhhhhhhhhhh...........................HHHHHHHHHHHHHHHHHHHHHH.....hhhhhhhhhhhhhhhhhhhh...............HHHHHHHHHHHHHHHHHHHHH...
>A0A1V0SGG9_A
MNILIKQIINNNFKTKYSNLLEHLEKQDQDQDQNQDQELINNIKNILTNISNIKEIVQEVEKNDTQIAEEDVQNYIYNKEWSKLANVHKMIKIREYFKYMADTDYKQKIINDLEILVNNNKLKNDKHVIYNKKTKSIIDIPVLILQPTFDKGYIINITKSD
.................................................................................................................................................................
>A0A1V0SGH3_A
MLKINIQKYIHYKNNFYKILKAKSLNDKFLKTKSLNNTLLKTKLINPNYFDNKIKFYVEHILPISLIKKQYKFSQNIIKNSINQLIITNNKKFVIPYNTNNMILIKHYKKQGLNINDILYIILYHKTNINTINYLQINNIKLSLEDLKYIFIDSELNTFRHDWKKIIKYIHDFQLVKTFLISNCDNLLVFDYIENNLFNIQNDKHDYMIILNIDNSYYRRILLANYSSFYL
.......................................................................................................................................................................................................................................
>A0A1V0SGH6_A
MSKKIRKQEYDKKYEFEEYNIKTIPKFYTSDECKTFIQNFPDDVGKLIDYPIITDYNKLTEIILSGITQEDDIENPIKLPDKFDKIIENIQIKKSIYLPNNPLKDRILNTLHYLYYHMRCGIYCRIENNQVKQFIIFVNPDYTNNWSKYLTFEGENGNIVNDKQYYHYKRKYYRRENVIPLNKWWCNGHMFDNELGQTLWGQHLVTSIVDMLYFLTTTKKVKNKSFFINKRDYPQLRADLTEPYEFLFPKKTQIPSKYIGKGFIPIYSFFSSNTFADVLIPSTDDWDTATGLIPLSDNPSDKYADSNYYKYKNIKWDDKKPYAFFRGSGTGGPTIESNQRFMLAKLSNELNDKSILDAGVVTWNIRDKKISSDKPVTFPKKDKLGFSLAQFVPMSEQMKIKYIIYVDGHCAAARYIYLMKMKVLILKIESIRPETADLWFFPLLENMVDHVSVKPDLSDLVEKIKWCQSHDRECKKIAKNAYKKYKKYLNKNMILDYFAYVINEI
.........................................................................................................................................................................................................................................................................................................................................................................................................................................................................................................................
>A0A1V0SGH7_A
MRKACPSFANGEFNNNNIQGSYIELNGLQGLSKTNNYGMNNYDRTFTPNKTLLDPINTTNKGELLHNNVNTDVLNENTIEYRINIDSYDRNINNYPSPFDFVVNFTNGNIKDSANIGLTLNNIQYIRIETVIMPMFITTKCNNNKNCQIFKDNDSYNDGCNEFHQRNLLTERFIIMEIQELENEQMQTFSTADNRQSFPRGAYCSIVPDTKMLGWYSGICFNGNKFYKKNNLQQLKRLTIKFYDSYGVPLFYDNITIDNKKLKDPNYIHPKDKNIQVYITMAVGVNIPGITTKPTWPK
..........................................................................................................................................................................................................................................................................................................
>A0A1V0SGH8_A
MFSDMFDGGYRNFKIPITRITDSGSNTWIIVVIVIIIICCICCSCSSSIGGLIYYTNTDTTTTEGFRTVKPNKSKKHKRVKPNSHRTSEIVNVY
..........................hhhhhhhhhhhhhhhhh...................................................
>A0A1V0SGH9_A
MHYYNCTSCGNKIADKILLYRDEYLRISNNNKMTREEKEKHLTEYCKKVLRIKRYCCSFRINTGVDEADLLV
........................................................................
>A0A1V0SGI1_A
MPINKNKVNNIIDTIIDNQEANWNDVFNIDEDITGKLHDYQLCNLYEMLTLFEYNDVILNGSDTGTGKTYVSGALLKKKEDYKAIIICLKTAISYWKMVLDYFNVEPLFIINYDAIIEGKYLKNGKLEKCPYLDINHGIFKWNVNKKVIFIFDEAHKCKNSKTLHGKLLLSTKNKGKVLLLSATISARAQDFAIFGYMLNLYNPLNVGRKWINNLLEQDNRMLIKPLISSLTSKIYPDKGAKMSILELGDRFPKNNVIPLPIDLDNNLIEEYDNYYTMKNNDIQNIMKIRVILEKYKTEPLAKIAKDFIDDGLNVVIFLNYTESIMKIAKLLGTDNILYGKTPIEKRDELINDFQSNKINLLICNSKIGGESIGLHDLHGKQRVSLISNSFSGIELKQILGRIYRVGSLTPALQYIVYFANTLEKEIYYLAKNKISFIDNLNEQEIGYLMIN
....................................................................................................................................................................................................................................................................................................................................................................................................................................................................
>A0A1V0SGI2_A
MDQTQFFKGSNIINILANNNYGKIWKIIKLLIEDNTDELTKFILPRIITVGNESTGKSSLFEKILKCPIFPKNNIICTKSPIRLILKDGPNKYVIKHKNNIIELNNKQEILDNIIIINNSISPKNSDIISDDEIVIEFSEPNLLPLELIDLPGLRAFPPDLAAKTTSLCKKYLTDKDIILCVVPATVTRLTSCQPLALINELNLCKNTILALTMADRLIMTEYSQSQKVNIDNLLLNRILGTSDEMESLKLKGCVAIINRTHNDIIDLEESDNMEKKYFDKLLNDLPISYIKESINDNLSVKNLLIMINNLVDDCIQNNWKQMILNIIDTEEKNINDKIIKLGPKIIKSETIKKIFADYIRFLCNKLMPLIIPDKIPPKYNIIYKNNTNSYNSKIGYDTYKSNLNYLKLVDEIKQEIINIKYNPISKITLQNEFNNLFDKYSLHYVHKLKETLLQNINMQIDNYYDYENNISSRFQSNQFILRIKKIEKSVLSILEKDYLKQKELKKENYIKIINNLHDIYISTDIIKILENYFESINLDFFEDKYYAECRRNLDDRLDMLFLLKIQVNETI
............................................................................................................................................................................................................................................................................................................................................................................................................................................................................................................................................................................................
>A0A1V0SGI3_A
MVRVKILESKYKYWSEDVDISNSNLESILENVYKLEFLKKLYAAKNKISDIVILTEKCKNLQELFLQHNKISIFETISNLQNLHVLNLSYNQISILPIELTTLKNLHTLNLSFNEITKIPNNFNKLQNLRTLFLNGNKLFKISKKICELINLIKLDVSNNFITVLPNELENLTKLKKFFVGKNKITQIPNNLYNSKYYLNFELIDYSDNLLTKIPEHFYNIKYVSKLKFNNNNLTEISPHLWNLYSLRCINFSNNQISNINIPNDANRKILHIEVSNNKLTEIPNNISLLNDLYDLNLSHNQITSISNLNLSKLCYLNLSYNQLVIFDNIHNLHNLEYLDLSNNNLSIVPKNIHNLKKLRTLILSHNNLTCFSLEFYEFEQLQNLDMSYNKLTDLPTGISKLKSLCSLNLENNKLTYLPIDIINTHIFRINILDNPLENLDLQIQEWLGKKYKFSKLLIF
............................................................................................................................................................................................................................................................................................................................................................................................................................................................................
>A0A1V0SGI6_A
MKLTKTSLRNYNDILMFIKQNKQCDKFLDNIINNMISYIPKNYYDLLTVFNEWFKNNKIKKQSGHYDPKKDYDKINLININTINYKKFIKLDKYIFTNFDCFKINFDLYIYYDSLVINNSSIDKYITSFIFRIFSITYLNIDNENFVILNKVSIKLFLHDSNRTTYLKVNKQKDIIEEINNISYQGCYNCASGYTMKHKEINIVCTRLPEIFGLLTHELLHLYGMDLCNWTFKNGYYNMIDPKTKFVQIIKPIEMKYNINNIILYEVFCNTNATILHTLFNTFEIFKNKFTIEKYKKLLKIEILYSIYHSAKIIYFLGYKDFSFFETDKVFYYQKAALFEYTIMRSFLLLIDYLNIFNKNQLFSLNNNTNLKCVVNDLSNLLLNKSKKYSNIYEMYKYIFNWFMTFIEKKKYNLQNMEYFCIDVQH
..........................................................................................................................................................................................................................................................................................................................................................................................................................................
>A0A1V0SGI8_A
MNYQNFITSLRKKNMKMQNNIHYDYDNILSNYIHENYNNMETEEKKIILNKILKPDNINKLILSYSFYGLELEPKENITLTEFLSIADSLLLKYHHKADGFYLDDPLWSKHIKGGTYELNDNECIYENTVLMYLFDNGYVHNYLKKLLYHFNKIATNFSVIQKEIINEKERTVVIHYHVYDKNDENATYKNKKIIKKFI
.......................................................................................................................................................................................................
>A0A1V0SGI9_A
MAKKKTNKKNKDDTTYYLLSSLLSSIIMCIMSFICVIFVLWIFYYIYQKTKPLVTKIKKSSKLLKGFIKIIIMFISLLASIEDLVVEGAEIASEVATVGVATPVAGPLEALNELLSEAIQIIVIVTGTLLFDDSSLKTKLFNIGTVTVIAVLNVAVSIVGAFIPFSGVVEIIINIISEIIQNGILAYSIFFS
................hhhhhhhhhhhhhhhhhhhhhhhhhhhhhh...........................HHHHH.............................hhhhhhhhhhhhhhhhhhh.........................HHHHHHHHHH.......HHHHHHHHHHHHHHHHHHHHH...
>A0A1V0SGJ0_A
MNSDNKNLRLELVGKESWGRSVTNFAMQHYNCTMASSNCAQAIKYFEQNKQKINLRHEGEILIFKDLEGNLFALYFFQYAGKQ
...................................................................................
>A0A1V0SGJ3_A
MNNMNNMNNIDNMNNMDNMDNIDNNMDNMDNMDNMDNMDNMDNIDNNMDDSDSRDINMSNIDNMDNMDNIDNNMDDSDSRDINMSNIDDQDSQDTSMNNMDNMDNMDNMDSIDSSDANMDSIDDGDVNMDSMNNIDSMNSVNDDSDNTDSIDSSDANMNSVLDNNYSVYNNDVNNMIVIDDTNDMNNMNNKINNYLNRIITYYKHNNNIYIKTISSIIKKNKANINLYYDRFIRYVLPFIRLLFISKIGKKNIKKNILLWSLLEIYLKNKKLCNFDIMKELIKFYIYIYLYNYNYILNKSFFSTMLILLSF
.......................................................................................................................................................................................................................................................................................................................
>A0A1V0SGJ4_A
MNYPTYKYQLLDNKTENMDLSNDNTSHTSYTNNLNNLNNDTSYNSYTSYTNNLNNLNNDTSYNSYTSYTNNLNNNSYQNYYDNNNVPLYDTINKPLNINNQESIDNTLKTLPNNLNFYDFMNNFYSYDDNEKYYVITKYYKKLFIFYKIPEYYINKINLLNIQKYISDKHIIYKLFLNYINIVKKCDSNEKVILISFLNDEDKINIIKLLKLFVKNTFTAPDSNNVELFLKLYKTISDENYRNLLSDMFIKTHLYCCFIIEIILSELSKEIALDLVSNIGIKLGEYFVSYYQELTNVNEKLEYFRANMLCLYKTKIEYYVYYCVLVYYDSIDIINSIKIHHIINNAMNFTTFQFLHYIAYINKFRIQYSKTDLDNDDNINILKNSSLMKILNHFKNSGINKEKFIILLNFLNNSYYESEKINIMENNFVPIIDYFSSYNINKLELIKIICQNYKLTVNNICNNFKYINNINGTIMLNELSKNIIINDYVNLKNIIKNKHNKIIIHSIINVLDELIINNQFNIKNYDYVCNLNNILILLNDSESVDKLVNIYWSYLCEFNLYDDVCMFETKIMDNCSTYIKNYYAIKFYNHHHIYGINNLDYIIKNITTNKIQIGTHINTIYINDINIIKKIISRENLFELLITEQDINKRLEILKVFIKKDMINNINYEKYIFSMLDELIIYFPNNLYNMMELISKFIDLSKFKYCIEKNKNIFGQEYDKIINFI
.....................................................................................................................................................................................................................................................................................................................................................................................................................................................................................................................................................................................................................................................................................................................................................
>A0A1V0SGJ5_A
MIQILQKNYSKDTKVLNISHNKLDIIPKEILELQNLSQLYVFSNLLKEININNLQKLEILYLNNNLLQNNIIVNNLINLRELVLSDNLLTIIPTEILMLSNLEKLDLARNKITLINSNIKNLKKLRILNLNNNNLRILPIEINELINLTELNLYYNKLSNTPSLDNLKNLQKFTIFNNNLKKIPKKIHYIKQLKYLDLSFNIITQIDKVCNLCNLYTLNLSNNNLTTIPNEIANLQKLYSLYLHENLLTELPDSIGNMKNLKRLYIYNNLLTTLPMTIINLELIEFVIPENIIENLDPGILKWNNIELKESSNELLTGSESSKELSTGSESSKGLINEL
...................................................................................................................................................................................................................................................................................................................................................
>A0A1V0SGJ7_A
MNITILLKSTITIPLILSVLVFGILFMMYKMNKIDNQIYTPLNIGLITAITFIVSWFIVDTILTNKNNKEMLYDNIHKNNREHVESNEINSKLQIKQNKPTKEMKQNKMKQNMIKETVTTEINNNRNIKNILEEPLNQIPEYKYMTTNNVQIPEDVDLYLDRGKI
......hhhhhhhhhhhhhhhhhhhhh.............hhhhhhhhhhhhhhhhhhhhh........................................................................................................
>A0A1V0SGJ9_A
MEHSVKYIIAKTIDGLHRYNTEYDMYFKELYCQHLKKNIHLIRIIRDAYIFMLKRRYTSNTNNFNDVPTKMIYNNIHKKIKIDQIVKEINVCNNLINEINNINDICYI
............................................................................................................
>A0A1V0SGK0_A
MKNNKFHLISGDKIIRLRPKKIIVHGSKSKTQTKKKSKNSIRPRTINGSRQITGSRASKDITNGRSKRRSYAENNSSSSRSSSEPPRNRRSSRRSSRRSSRRSSRRSSRRSSRNRRNSRNRHSSSSSSHHKHHNHNHNHNHHNSSSASSINSVPNINTNDANTSISSHGCKNCYPEKRFNQNIVPNNPYGLYSKGLPHDSDGYVYRNAFIQFYKALKNQDVDILNNVTLGGTLKLTDLSAAWSKDTPKIVCRQKFRLPKLDTATFGAELVELYCMSTVRDVSFVDYSTNGQITNCINDMLLLTEYSGPLLSANTIFRGQSSGDLVGPYISQLLYLDYLEGGVTYQQLYAPQNNIDYMVTLPNALSCINGTVNEVLAPLLPLRYIINGRDLASYVHRDEPFQAFFRAMCVIYKQNIPYNTGFPTFPSSAGFVNIGKADVQTCLGEVTRLALLGAWCQKIRALFARPEEVGVMVHRVKAGLNTLLNPIINQEILNNPILNDIFANYATYLLPQAYPEGAPTHPSYPSGHATIAGACITVLKYFFNGQWPMALLQPDNVGANLVPSGFNSTLSGELDKLASNIAFGRNFAGIHYRMDAIAGIHLGELIGLNYIRNHVKKYPYKISIQITLYNGSSSYITN
.............................................................................................................................................................................................................................................................................................................................................................................................................................................................................................................................................................................................................................................................
>A0A1V0SGK2_A
MDHLDNIMENKIIESENYVFNDIKGSGDINEDIPNGGFPNIIEQLEPITSDKISNRQTSINKKTLSISQILNNRRQQRQH
................................................................................
>A0A1V0SGK5_A
MSNICPSITVEQFLNYKNINQDILEEAQSYIEKIIIEKKYKPKPSYNRNYNNNYNNNRYKKSSWLAPRDNLQNDDILYTKFRSILNKVCEQNVKFVATEIKESNITKEEHLKNLINFIFDKIKNDKKFLTTYAMLIRYLFDFKLIIDDKEYLFTNYFHAKCKQIFDQCISYDVELEQQYTLIETQIEQTGFNFKEQVMSCIEFIASIYNYGIISDKVTTICLHNIVEAIKKNKAYSINIFCVFVKIIANKYVKTLQQYLINYCKAVKELQPTMSSIRDRFNIDDLFSDLQKNLNIVIE
..........................................................................................................................................................................................................................................................................................................
>A0A1V0SGK6_A
MQSSKYLLLLFGIFCIYHNYYIGEKVLTINRYSLISNHKNYTQHIIPKVYDFYDDSYNCSKKNINGSCPLNFKCTKYEIDGLKYKYTRYACIDPNLEQNLYSECHYMFIEHEKNSGFFCLELIIMYTIFVKLIIVILFLICYCIGFIFKKVFCNYYSNLRKKIKTHELIILQIDYRLVFYTPITSLTIFNMLRGFTCLFNRHLINSCFSLDNVEILPWQDIIVHYILEIITLVVVIITIKNMAIKYEKIYKKIM
SSSSSSSSSS.HHHHHH.........................................................................................................hhhhhhhhhhhhhhhhhhhhhh...............................HHHHHHHHHHHHHHHHHHHHHHH...................hhhhhhhhhhhhhhhhhhhhhhhh.............
>A0A1V0SGK8_A
MEIPGYTLIEKGYVSDKDKYIIGQVNRTYIKAPTYLELIESYKTECDSLANCSAFDSQGYLYTMLNETNIGNLKTANGYLKINIPTKNFYIKQNPISTQTSTQTSTQTSTQNQISNFNSMYLILMSGCFSIIMIVIILLLVIMLFR
.......................................................................................................................hhhhhhhhhhhhhhhhhhhhhhhhh..
>A0A1V0SGK9_A
MDYMTLIFNALDNMPDNDPGMEQILYNLNSRDLKKYGFRLLNDLYIKEKFSFFCLIANKIKIDKLISFANNNILGKQQYINIVISEIITTLNNCYFQANIQKLSECNETLLNIILQSGKYIYNNNNMGITESICEELKRSNYNIILAEHFCKNFGNSSVEKTVRLYSKYNLLFKNNKLNKNILNNILPIYINNDIVKLLCDVVKHDVENMLDLLDIFKNLSIKSLISQKNIKVIINYTDEFHYKNILNDINLEYYHTSIYNYYNEKKKFDYLFENNKLNRKILKKNIDNIIKSDNFDMFINIVKNNNDNIYVLLDTIPENTYLESTYAHIIGKFSNNYDNILENINLKYWHKYIYDNYIQNKDIIILKLIKNNDIIKEIIWNRNNIGNLISLMLSKDIIDINLITKILLQVRDNDIQYEKENQGKLFSLRKVNTYNMYDNLVYEICSIENSVLIIEQLYKLRYLLTTNFDNSYNFYAGNFIINRPTQDKILDEHELDDIDVMVTMKEPDEYVNAKKQIQLEYMIKTGIYHIDEQLYKIPLNKQILTRICVNGNINVFKCLFKNYQAILIDDYKYMLDSFLDNLTKNNIELLIYLLNNPTTIDYLNEELVHNYNKFFMCSLKLKYYNLNITILNSNIKSTIKDFNIKSIIDNKKKILNILDYCINNNVSKDCIMTYLNMLSPFHDNYESIKEYFTNLNVKEEYKFIVEYLENIACDKNKIIKDMLEFKTPGNYDVDIDYDTIKTLNINTDCIQCECFICFEDYGQTDGHTNNDNENNGNNDNGNNDNSNNNDNNDNKAIINNYKIKKNIKILKCGHMAHAQCLNSWNKNNDLKCPICL
.....................................................................................................................................................................................................................................................................................................................................................................................................................................................................................................................................................................................................................................................................................................................................................................................................................................................................
>A0A1V0SGL0_A
MLRSLLAKFQKNTIYNDGIIYKLGNIYSSGCSGKIYINHNYAIKEFHNKKITIDNEDYVLSDDYNNTIIITRIINMIYRIYNHNNHNNYNNHDNRNNHDNHNSHNIHNSHNIHNSHNNGYMKIYNYFVYNKKQYYIFELFDMDMYSFSTLLSKQNFIYKNKIINFKVINEENEECLSKIYILFFNQIFDFLKSVSYFNFIHSDLKTKNILVKFKNKNILHNFKTCDVINFENFIDNLVFKISDFDKASITFNNKRYRNIGNDYLFKGPLPKNSQNLHIFNNLVNMVNFYDIDDHNYIIHNNFKLPNNIHYDIIPIRYGNYPFYNSFDIYSLVLSMLFTKIFYDYIKITSNANIIIILYELFGIDFNIVINSYHNYHCLEQDLNNDQDKFNNEFNNIIKKMEEITLLGIKFKKNIII
................................................................................................................................................................................................................................................................................................................................................................................................................................
>A0A1V0SGL2_A
MPQQKCPTGTIKRKSYNVTRNSKTIHVPSSCIKPTSYTGLKRTSIDKKKLASKKKSHERVNKKYPSVKCKKNEVLKTGYRKKSFRRSHNNKSIKVKSSSVKPTCIPKRGSGSGYKIPLVLNKNDLAQFGYHEVKDLTKMQRQQALTKAYNEYKKPLSIYRKLNVLSTLNKNTNKKSSKIFKEDAEWFKQKFGISQ
...................................................................................................................................................................................................
>A0A1V0SGL4_A
MNLDDYKIIKVLGVGYNGVASLVKKGKKSYVLKQQKIFKRNIIIKNNILELNKKSDLYSELEFFKLIDSLKKSEQKFFVKLIDNKIFDSEVCNYDNLSINKRTFGNNKRDLQAKKYFETLDSSKYCYFTIMEYAGKPLEEFIKSKKIWNFKYGYLIAYQMINICKILFNNNILNGDMHVGNFCLNNKQLKLIDYGSINFINKKHKYYDSFLIKYDLFFSIMTFAINTHIINNDCKFHLNDDIVIKNMDKIYSSKYITNIKNDYLMIIKNANRKYITRISKIINNKPKNIKEAREIGLHFDLLWYVYEPENYLKFWTKYCKIGKNHSKLLKVEDLRYFIDNFHDFDKLIMYFKKKL
...................................................................................................................................................................................................................................................................................................................................................................
>A0A1V0SGL5_A
MTDNSDRVFWSGCNYGEHAEMACIKKFRNLNKVKKKKYNMVVIRLTANLELKQSKPCSNCLKHIIQSDISIKYIFFSEHGKVVKYKLSDLLNSEKYFTKRFKKK
........................................................................................................
>A0A1V0SGL6_A
MTTITGYTLTTNSDANGNDIGPNLYDNTKNTDENINNYKAKCDALPECVAFNSGGWLKKSIANAAPFNGSNLYIKNSTTGTTSTGTTTTGTTTGTTTTGTTITGTTTGTTTTGTTTGTGTTTTTGTPVGTSTDTTDTTDTTDTTEETTPTMLDKIKTYKWAIAGSVISSSLLCLLVIIAIVITIIMIRKKK
...............................................................................................................................................................hhhhhhhhhhhhhhhhhhhhhhhhhh......
>A0A1V0SGL9_A
MITILAESEHENKNIANKQIEIINSMITRNNKLVIMEMSPLSLWIMQDIILSGCKNIKELEIYINPTWSYLRKTLTKLAIQGKIYLLSYDMIQIFSGDFCIHVKNYFNITLPDPWIKNNIDTKKIQTELNKISIKKYNNIYNDLHCLIFKNIIKYIPNSCKAILKYREGNDPIWLNYMITRDTIGAKYINNLLKNFTFDIIVICHIFHAYYKKYHKKRNDLKYNSGYSNKLVPFASNIKGKKRNIMIIDKTKKYPINTLEYHIKNKIKLDNKKDYLELNNILLYPGQFDEYLLA
......................................................................................................................................................................................................................................................................................................
>A0A1V0SGM0_A
MCNNCNILKLFTSRDLNFNCFNNIINIKNLLNKTLFLHFNIDYNIYEIVYNKNIINFIKCFNNFIIDTHCYFNENDIHKIIINNTEIIVSNNDHQIYIDPKCTMINSELYFYWYFDNLNLDINNIFELLNKTCIFLSEKDELKKKLILDQIIDNKFIFIKK
.................................................................................................................................................................
>A0A1V0SGM1_A
MNIILISSLILIPITIYLTYLHKTRFNKIIVVQDFFIKHINGITSIEIIDYAEEKYIYYYPEQHLKITKDVMLNIEGYGKYIPELNISYIITKLTYNN
hhhhhhhhhhhhhhhhh.................................................................................
>A0A1V0SGM2_A
MAELNVLNNFTIVDDDTLIINHDEQTIIEKIKKDKNVFINLPNNKKTENLCIQLMYIDATLIEYIPNKTPKIIIAALKNKPKTLQYLTIDEQLPNYCEIVVNNDGMNLEYIKDQTDKAYICLLATDKNPEALQFVQHQTYDICMQAILKNPETIKYVKIKDELLYYEAVKLDGNTIKYVPIKYQTEKICELALSYNGLNLEYIENQTPKLCQIALNNTIESCKFIKSYLQIIYNNNDLEVKYKDNIKVMIHDYNNNKTYYKNYDKTLLSIIFNYVENELGERGLNNTKKIFANNKSDPEKIRLDNSFTEGLFIMQVETNKYNIYEKKIQVNKVLGYIMDSTNIIPSIQLIRTYGLMEYLTD
.........................................................................................................................................................................................................................................................................................................................................................................
>A0A1V0SGM3_A
MKNKFQNTYIYIIIIYIKLLIMSRLDLSNSIHNFDIDIPKDPLCLPKDPLCLPKDPLCLSKDPLCLSKDPLCLSKLKIDEPHILLPVKNPQSELFDPNLLETCNEIIDPIYNTIQISFLANSIINTLIFQSLRDKKQLGACFMYIPTAVHNRFSHSLGVYNLAKKVMKLLKKKQPELHITDRDIEIVGIAGLVHDLGHGPYSHMFETYLKKNGTNFCHENMSIVLLKYIVEHDNINLTEQEIISIEHMIKGNIPPYDIAKTFMYCIVSNKETGIDVDKFDYIQRDCYFTGNKYMFNYKNLINNCRVINNKICYNEDQIDNIYELFRSRFLMFKHVYMNGVNKGIELMIMDIISNLGPIISIQDHINDPEKFYKLTDNYIISLVEYFSHVQGENNIALNILNNMKKGKIYTVIVEEKWEPKNEYKNLTCNDIMDDIIKFCNNTIINNDLRIEIFEINFGKGNKNPLKSVDFYDNNNINASKKLAKINNILIPTKVSEKTIRIYITDPFNTHKIRKIKKAYYNMCEKYVGKRYESLDK
........................................................................................................................................................................................................................................................................................................................................................................................................................................................................................................................................................
>A0A1V0SGM4_A
MSCSIFGFNLLLVILILLISLICVSFSVYQYKRAVGPGDVGTGIIAVFGAMFGCIIFIICCVVQWIFLLMTTFYCPSGFIMFSINAIVIIIVVIMLIYSIISEFVNNK
......hhhhhhhhhhhhhhhhhhhhhh........................HHHHHHHHHHHHHHHHHH........hhhhhhhhhhhhhhhhhhhhhhhh......
>A0A1V0SGM8_A
MDILDNIVNYTDDMLFDKADELDIFLKESNNNIKMIDINDNNDKQLNCIKCINDDIILIDGNNICKKCGKLVSRSIEIGKNLFEHNNGYTLISTTLMPVNNNGSCGYTKTNSFNVNNFDITKDTRNIYQASKKIREICQMAKFSKKIEDTAKIMYISLKQDMKNMNKNTSRRDKKKNNLIAICLKEACISNKNLCNNKDFAKYCNIDPKELTKGSKMYAKLVRSNDNQPTRITCLDYIPKLCEDLLMDNVYMEEALKIAKNINKLYLCSNFVAPTVAPSVILIVIYKYNLPIPIKTLSQHSATSVPTINKCYNKISPYINIVVNDIKTDNILKQIYKKNIPKPSLFTNMYLNCLC
...................................................................................................................................................................................................................................................................................................................................................................
>A0A1V0SGN2_A
MFKLYNIKIQNKKIYIENSESQYDIVLIISDNCSGCDILKKNIKKNKDELLNYKNVNFHVLHAKDIKDLEIKIFPSFVIINNIKNTQSIFNANYNSLIYALNKYCI
..........................................................................................................
>A0A1V0SGN8_A
MLEVEDWINCIEQVFNITDKIYLKGGSVLGFYLLKIFIEQNKINSENFDIIKKFIKDYDFMIIIKDHQEKNKIKNIFLNNNFIDEGKSFVVLRHKNKLLINNEALFELSMKYKETKTDFEMPLTRFKIKLTRNNINNIFTIADNFYNNNDNNIHLTKLLEETIIIPKSNNGLFDVKNIDMKNVNKLIIQCLDNIDHNMKQFIISHFVQPDRLFFRLDKNLCKTRLIYDIIKKYEIKQDTNWLITDENYLNSNILLFLQNINNLFKNIAIKNNVTRNNFKNYDLLIILKTYYDNINQINILEKIKDKNIGIQKKYDKLKEEIYNQEQLLEILKNQLSELRLLTNQDSGNDIGIIRLNIKNILDNLINSINNMFSDINNLFMDGTKYAINIERLNKMIISDNNSYIFNNPMILKWLHLLVNILDDDVNDIILKLIKDKKIINNPYINMFYYIHNFKINV
.........................................................................................................................................................................................................................................................................................................................................................................................................................................................................
>A0A1V0SGN9_A
MHSDIKTNIIIYKKNVDKLDKLYTSNEATKNIDKMIKKKNNELLIWANNMTSEYDICVKNLNIIYENVIKS
.......................................................................
>A0A1V0SGP0_A
MFFGRHFTSDFAEFSDVKKSGFDACTSRIKSQDDITTDLFVLPQVPGITEGQGYKECKNMKFKNKKDNKYENTQDPLMVLCSNKYLSPYSSMDMVMKDCNSKILGILNEFRPLKYHMEEYLQQYIKNYKSDVDYNVIKTMYKKKCETRPECNNNDLMLSLSYITNIELFKKIYMLFGNTVFLGNYYNMYNENIVFLLIKHCLKNKKITIPNTSRYNIYVNKNQEPEELLKQEQVINEKVNNYILVKNQKIQKDDLDYKTILQKVYATEKNKPQIVNKKNINLQQILDYLLLQKDINNKIFDLINQNNIYNKNIMQLIYDHDPELLDDYITLKSIIDLGFNVNSQITSKGITENLIFYYLKKINTRTTENSSVYKIVELLINNNNFNISNVDNDNNNILMLLLSKLDKVTANLVNILFNKTNFSKSFDINNTNINNETCISILLKNRKNNEGLVDLIIGYIFNYFSNVDISQTDFNNKTIIEKVIETKNIQLFKLFINNNTCDRYTSDNIPIIQYLLKLVDKDNTYLTMFNVLLNSENVNLVDCENVNLLILICNILDNIPLFLVKKIINLTLNLDICDVNGYSALDYCIIRNKLNIASILIKKGLKFNDKIKDELKNSENDKKRKIIENFISIHNLETINYLNPNLD
.......................................................................................................................................................................................................................................................................................................................................................................................................................................................................................................................................................................................................................................................................
>A0A1V0SGP1_A
MNKINTKHIKDLTQINLEEITFRKDDNKILLLINNKPIFFCIEDLIITKITDNEIILKLQDSIAKKIMDIENLFIDYIEQNREQIGIKADVFKSFIKIMTQDDNEFYIIKINKIYEVYQDIINYESSVSIIFQLACIWNYDNSTGLYYKPLYVKKN
............................................................................................................................................................
>A0A1V0SGP2_A
MLYWNIKKNTNDGTSEIMNTAYNNQLIDKIVSEQIISNVINDNIKFYDKELEQGLNQDLISNQGLNQGLNQGLKPNHGKPNDIFYNDLQNMNKNAVFPKLMNNHVFANNKQFANNQFANNNQFANDSVRHNDIDKDNIFNVDNISSEYKKNLYDSVDKNAIYATYTNNKFIIKNYRQNTIGHFSIIELMKYILSPYDKSDYFIKKIFNINSINTEIYDRSKAIIKKYILKREKYYTYENEYIKIYNFKKSPFMSNLQMLINLNKDILRFENSFNNNNTEYKNLYPDNFEIIEHIVSELIYKILSYTLKVITIVSTKINKSINKNNYNSMLKIRNTLYTYSIQIMTKITEHINKNFNNIDLEQKKIESLVKENKQLKHIIDEKLNSNINLLATQNDILNKKF
.................................................................................................................................................................................................................................................................................................................................................................................................................
>A0A1V0SGP3_A
MAKTNTKVESSNLQKKNNRKVTKDLEEPKTEVKMEEVKMEEVKVEEVKMEEPVVGEVVKRKRRDRKRNFNILTDEVDENGKRKTYGRFKARKPKQAGSKALRSVENRLMSENRDAIYDINNKIQVKIIECTQGIKKKKLRIHGYEGYYEYDTTLEPVKLFKKVFDENNVPVKEQKEVYDKKSKKTVMKTVDKKVPLMEPVYQKDDLGNFVRDKDNKKVMLYTEENGVQVPVMEQKKVFYKRKPKINKIKGYREYIFKDSIGKNIEDEMENEDVKKKNKKNAKKVNKKKAIKTKEVKQKEASCEVKEEVKEEEEVKEEVKEEVKEEVKEVKMKPKSRSNKKGGESKAEEPKVESKAEEPKVEPKAEEPKVESKVEEPKKRNTRQKKN
..................................................................................................................................................................................................................................................................................................................................................................................................
>A0A1V0SGP4_A
MSKDVFLSKSNIDYCFGILCNELKLYNKNNETKKQIHIILASQMNITYNKYSKQSDKYPSNKFLILLNKKSIKDTIQKIKLLQQKKESTNRSSNIKQPTNDDCFKPNDDVHGLSYAQPIQTNHNPNSFYYDATGNITKGLMDLNNNDNLENSNLEEELNKRSSMYKDMNNVAPMIMNTQQPQFNIQTKRPSQQQQQQQDYGLQDYNQPNYNQQLPNYNQQLPNYNQQLPNYNQQLPNYNQQIPNYMSNEDIIEQLTNIDNETKLKIMNILNSDSNSYNNESSEYKNKGSIKQEIEPLSDFDLNKLIEERENMLKNINSPKSSNNKKSPNNKKTSNNEKTSNNNKSSNNNKSSNNKSSNNKLSNNKLSNNKSNSNKSNNNKSNNNKTDNEEFKKRIDKLDIENMTVEDLILLALDINSKNTKINKNTNEDKQNKKHKKNNKDTTNNKDTRNNKDTKNTETNKDNKNTKTNKDTKNTKINKDDKNNKHNNNNDDKNNIKSSDIIENFDNENNLNNVNNVKKIQNTIIPNIRNRKYVMNVVNFNKFNKLQNENSDDINLKIDNIDLKTDNNDLKTSDLQTDNIDLKTNDLKTNDLKTNDLKTNDLKTNDLKINDLKINNSQSDNIDLETNNTDLKINDYKIINQEFVNNNKKTIQKNVNYNNNKIIYIDSTLFAKPEYYNDYLYILDNTYYVNDIKLLDVKIPIVKPNINNSNNTLTFQIENNIITYKIESKNYSDLELIKCINNIIEDIECIITEKNYIIFKHKEDKLFSLIMNDNSLFKKLGFNRNNYKNKNKYVSDKKFKLNVINTLYLYIPDLFFKKNFAKINLLDYSFVQLENIVNNNINTLSIKYKTNEDFVKEDLFDFNGMPNNITLLI
.........................................................................................................................................................................................................................................................................................................................................................................................................................................................................................................................................................................................................................................................................................................................................................................................................................................................................................................
>A0A1V0SGP5_A
MALQYDIHSKKYPRHHIYKIQHFIEFNSKQDNYNKLTPLKIKKLFELSVLCFHAIKFLTDLEEELEIKYIDNWQDKINHINSNPKYFNIIWRNIFTNSLKTRTNNKLEDEDLELIYQLSEIGISPIFFCHLSKYVWSDKDTYCSFWLKYLQLINVKAKLYYECDKKLTNKLLAHLTYIHNIHYNMYQYLKQENTSSKYFDEFIQILECEDDDYNCLMDKLPDQRFHILPHWDYSDDINFFML
..................................................................................................................................................................................................................................................
>A0A1V0SGP7_A
MSQGPVKCQDVKMNQIIIPNFISSYKIKDSNGKVKEEKTKQLLSYIGYISNNNKLVIPTGTINLDVHGIPSEKYCKDYFSDIVKYCELPLDEETTNGKYLLDFFTKLTKIAKSKDTIEKLFNNSGVSKDELKDLVFSDIIHKKDVEEIKEKYNKNNKPIPDDLENQKYVKVPYIRANFAYDGKNKTIFSVRDPKYKPDHPDYIRDFEITEQNSNERLHEIIPYGSQVQLLLMIQNFWSPVSINKKKGEKRTYGITIKIVKIVSTLKEKSQNNNDMYKDYMFEDDDNQNDQDQEQDDQEQDQDDQDQDQDDQDDQEQNESDEEIIEDDEQIEEEEEEVIEEPTPPPKTTKNVKPPVKATKAPVKNSTKKH
.................................................................................................................................................................................................................................................................................................................................................................................
>A0A1V0SGP9_A
MTIVSEIIKKDLTKIIIDINNDLRTYKLRNHSIKKKILYNNSLTFNNNDNILKDYKNNYDYDNILFRKDEKYMLIDFYNKKYNQFICIAFNKNKISNEYSLEYYNMLKKYYMIIFLFLITVFFLLLLNKSFFDMLFFDIIIFILVFLFLFLIISIITKIIINNKTLKTKRQKYYDIIGKNMDILANKINLYYKFSNKKNEIYSLKL
...............................................................................................................HHHHHHHHHHHHHHHHH.......hhhhhhhhhhhhhhhhhhhhhh.................................................
>A0A1V0SGQ0_A
MKNNNSYLNKNLENIFNNNIIKKLEKSLGTFVLETFNCKYRNYYNNTLEDIKNLHQVRIVELCKHGNLANKITNNPDLICPILPYLNVTQLYYLNTLDQNLDQDLDQDQYQDQDQDQDQDQDQDQNQGQGQDQNQNQNQDQNQHRNQNQNQNQNQDQNLDQNNNQYNLAMFKIPCITLEVLKFERKLRIFNVIYKKNDTNYIINPEFRLDTFKIFKNIFNDVKKSLILENAIYDFAILYGCKKQCEISLFQSIYIDKKNVLVELLTENNINYCNTLLQDILNNTKEIHTIPFLSPQELDKSKWKLEMDKKEYKEYIKNNHETTSAYKCRKCHERKSKVWLMQTRSCDEPMTTFILCQVCGFLDKK
.............................................................................................................................................................................................................................................................................................................................................................................
>A0A1V0SGQ1_A
MNNITAYIDPITNATTTNATNATTTNPNATNLTTIPTNINLTTNQVTNLLNKNDVLNIKPECTEITYKNPSLIYAILAILSLIISALGTLYNFSVLKLVLLPIKIILGLIWIFVFTLSLLLACNFFTSTITWILAIIFLLFTTIGATTTIFLGSSFLIIMYVLGIPLSVITATTYYNKEKIMNYFKKNDEPTLPQTTTQPLDNATTNATTNATTNATQAI
.......................................................................hhhhhhhhhhhhhhhhhhh.....hhhhhhhhhhhhhhhhhhhhhhhhhhhh.....hhhhhhhhhhhhhhhhhhhhhhhhhhhhhhhhhhhhhhhhhhh.................................................
>A0A1V0SGQ4_A
MFYETNIRYYKEKYPQINDIIMAKIEELTDTGANLKFPEYCNCSGFVTEYELYFRKNKRIQKVKINDLIPMIVLSVDTDKNFILVSRRRVREEEEKTFREKFRYVTNINKICNELTFLHKKYYNTEENNKILRNNIFNFCEKYKDNITDNNNLYKNMYLEMLSNIDKIIIDSEPKFIDYVLDSFNNRIIHKKNSLETSFDLTCFDNSPMNNIKLILKQILVLDDLKIPYNTVVNSPTYKLILNDCLDKDIDNYNNIINSIIDNMQNLCDNTNSKLIVLQKNKIISSNNDNIIEFKFLPTDNFTK
................................................................................................................................................................................................................................................................................................................
>A0A1V0SGQ5_A
MQEEYFVKLKELNVGNNKQLVEKYIDAFKLYFVHNKKTIVNNIGDSSNSSVSNSSVSNSEVVYTDEETREITMLILDYVFTKSQDPEDCHSMKKIKKLALSKSLWFLIEYNTTTNNHNNMICLFNKCKEYKFKKKVSKILYKYISHICNNKKDDYLHDKLKFLLKYYKFGKHYCVPFIKICKLGNLNILKLFNKPNQLTLNDGLWNAAKHGHLHIVDYLIHIGANIRYQNNFVLLTALLNNHKHIIEYLLNKGLPVNLKFSNISLIDYAKFYNFHDIVELLEEK
............................................................................................................................................................................................................................................................................................
>A0A1V0SGQ7_A
MYTNNFYIDITNKNFDLEYIFDPKFNETNINNDENICPLEVSSYYKKEFINFMELDPLIPNYIPFFNGSQYLTTNTYFNDMYFKNYRDEIKIYPEKKIIINKDLHIDYKNITIYNFPALYNLLFFTICKITKIFDHDILLLCKTTAIYKAIFYYKKYSLYQTKIDKQIQMMIKTDNVKPEYLKNYPEELKDIKHVLLPEILDEQFIKNLKIKKYNTIVIDLPLLINSDYLLVANNASLQLLISTTLISLNNLNDNGNLVICYYAICNTLTLNIFIYLSSMFNKFYFANINELVNMKDYEIIIFENYTKNDKKINELNILNNMILKNDPSAGKNYKISSKQEAKAYDLDYDYNNNYNFLTNFINFKNNNLITKIYKRYKKYIIHKFEQKHTVLKKAIELYNNNTNKTAISYILELNKLKAINFTKKYDIKIVDWVNTDINVYFKKTLLKYYKNLELCDIFKLNHNKDTLVLTKIIDNIQNYNFSTWSILSENAYEITEKVDKDKFKMVELFFNNRQKDLNDYLYKNLKININKKKTSRAWLKMQELLIKTEFFKNIVSFNEKNNLKSIKTLHICEAPGNFINSCNFYIKSHTSMLYDWSAQSLQDSKIYDHYGFIKNNQKKWDFYNGGDITKYDNFMHYYNTYKNVDALISDCGTDWIIDSDNIFQKELSVYEILYGLLIPRLGGNFIMKTIASNYSPQFIYLVYIASIKFEHVYIFKSNNNFWSQEIYIVGINKYEINEEETKILFDIIQKLEKKEIWYPIKHISDDFCNRYDDIMKYILEQFKTTKILFTFLIDYEELFEKNRKYISNIVYKKNAKWLKKFMYHLKNSHTLYLKSRIDDKH
..........................................................................................................................................................................................................................................................................................................................................................................................................................................................................................................................................................................................................................................................................................................................................................................................................................................................................
>A0A1V0SGQ8_A
MNKAKTSKQNNKSNTLLKQHKKNLKQKTKKKSIKLEKINIEPIKLELINQEPINQEPINLEQINQEPINLINLEQEIQDIIENPETKPPKNKRHTEQFNIDEYYKKNKIYNYIEEPIITEPKTKRKYNRKKKIVKLPKKPETKNEIILPDNYIIKNKYILTKFTYNDIVYYQDDLNQVLNEKLEHIGFYKNNRIYFLYNDYNL
...........................................................................................................................................................................................................
>A0A1V0SGQ9_A
MSFNFDANKLYEQAETPIKVVAYGTMSYYYIKLIYGMIVGCVVFCIICSFLSSFGYGLANGQIDMKQVDKKKNNVSYKIGI
.............................hhhhhhhhhhhhhhhhhhhhhhhhhh..........................
>A0A1V0SGR1_A
MQNILNNIEDNISKYSNTFGNDKIILEQNILQEMATVEDTINNYINILDAKVIIKDNVITKDKFLEYNKKIEKYENILKTCQDLDIMMKYFNKLNIASNSCINYINNQQFNVCYDNQIINNTLTKETVIEETLTKETIIEETSKDIKNTRDIQNIQDIQDTQDTQDTQDTKKNSNNKKIITRKVIARKSINKDTKINKKS
........................................................................................................................................................................................................
>A0A1V0SGR2_A
MTKVNTIDLINKSITLETNINLTFSDFFNNVGPTCKLVNNIDNILRLTDLLLGYYDLDLSKLNTLKKHGLDLKNYVVKYIMFICGIIEKAKTGSIALCMCPKYHSSRLRNKYNLELINPSVLVNLIATYPKIKQLFDIFYNLFDKKINYGFKNNCFENAKNDKDPLSHSKINICFETENSYIYANVLDGLIDYYFLNNKLPKKLIEYVEYQYLPSLNIMESEQVSNQNKNIILKGAIRRIEKNMFTKMINFGINLEFVLNRQLREIIFYNNLDIKKYLDKNMTKLIYVLCENENYISEKTYSILYQYDMFLPLLISKGHTENYINFFD
........................................................................................................................................................................................................................................................................................................................................
>A0A1V0SGR3_A
MQEDLHTYDPKNLLNKIQIKINVYKFNTDILTLIYTNNNENSSSSVSSSVAAVSSSSVAAVSSSSVAAVSSSSVSSSSVSSSSVAAVSSSVAAVSSVAAVSSVINISKDDYLKKFEDIEQVKNFFSDFNKCKFLYNDTLITLEMCENDLINEISYPLFQKENTEIQYILSTASSRIRYPLTNIAGLVPIIYNYNKNDKLYQQYVELIQNSSGDIISVANDLIDILNYKKNKVIIKKEEIDISKLILSTIEISKKKNIDNKLTLTFNVNSKVPKIFYSDKDKIKQILLNLLSNSLKFTKMGSVIISVHVDKCITLENENKKYILVFKIADTGVGINPDKQKIIRTLLKNNIEQNTKLSGFGLYISNYTCQMLGGKLWFNSIVDIGTVFYFSIECVSYL
.............................................................................................................................................................................................................................................................................................................................................................................................................
>A0A1V0SGR4_A
MKYFNDVLNQEIILTSDNVRDLLNYNNLKLVNYNNLNNLKKLEYEPYVHNNKIYFSKRSSMINYIKNRGTNYIYNDLINKNILLNKNQYKIFSKINNFFNDFVEYKYLPILNEKKCIFLDRESIKFFIYHNFKSDNIINYIFSLRNNEKFMVLDNIKKIKINNPIFNKYVIANYNQFSEWIFLNKFYVDNTDTYHYKTNYYPIPNLQDIEDVIKMQDRYLAYQSYDMKTQDIIRFGEYDKMLLLRNYQNSLIVNNFDNISIIDFYKMERFNENSFKYIYQLSQYPEKNIVNVNNIFDEIKNTNFNHVFIPYVDNELLDFNITKHKIYNNIQIIEEDKFITYIKSLFDETKQEIFVFNLLKYFNSINDLKINSAFSSKMNILWNFKYNEIYKVFKKRNDTLKNISKVIINSNEDCNDVYNTFLNNFSLKSNKISDIDFINNFDINRCLVEKYNLKILIDEDIENYKDHTILNKCPNMRFNSNTMYVYNGVDVSNYLNCDKFIEKINDSRIKKGMELFIEYLLNKVDNRLNNSLKSNNENIVNIDFKLYEYYMPEWSYNIINNNYEGVHNSKQVFLGDLEYIDKIKKCNILTKSIFVNLYQNLNSNLINLHIDNVSWDMDINKSIITCVANSNLIFPIRFIIPINKLATYVSDHNNIDDKYLFIGNVITKLDIMTRENKIRYYNTFLYCNKNNYNIVSYNFRGNNTFNNIPGTDNFKVTFVELETLKYYEKDYGIKLYFYIIKETINQEKQTFFVSKYNRQEIIQKYKNLNIFTDEETNGIIDNLINFEWYKDHNKRLRIHLIN
..................................................................................................................................................................................................................................................................................................................................................................................................................................................................................................................................................................................................................................................................................................................................................................................................................................
>A0A1V0SGR5_A
MENKIDIPCLIALLFIGASLYTTISQCKPCEELKQNLDPTQLEIYSDIVKERLYNYYIGLILGIVLALIYYKYGRNVNVNVNVNGNSNANSNVNNSEGNNINGPLGNRICSICIYLAIILSTQFLYYMLVPKSKYMLDYLNGDQIKLWLETYKTMRNKYYFGALFGIIAYFILMFMYY
......hhhhhhhhhhhhhhhhh..............................HHHHHHHHHHHHHHHHHH....................................hhhhhhhhhhhhhhhhhhhhh.............................HHHHHHHHHHHHHHHHHHH..
>A0A1V0SGR6_A
MNIIANNEFLINKNLAGYPSTIKETQCIDYCYHQNSLNRSFRYVNSKNKLNASSCYYINKIEMGDSKKNNKPNDSKHNDSKHNDNKHNKYVNEEFPRYKLRLAECDYKNINYNFTNSPLQPWAEILNTHDFLDFVYKIVNYDSYINFLGDQNIPLLTKLRVTNACYQIQMKLFLISDVIVEFYMQLIKQFWIDDLYDYFYSFIFIEITDKEQNIYIKKSDQERKYYKKEKINYFINKFANRSRIYDYVSKYNEYYSEKIIQMKDEPFYFISQKKYYFDYIKKKIDNIITFSEN
.....................................................................................................................................................................................................................................................................................................
>A0A1V0SGR8_A
MDDFINKIDAVYVINLKNKHERKKKIKELLELIPFNKIKYIDAFNAKIPIHVEEYDKLKPIIRKKYLKLGASEDDINKFFKWSFQLGAYGCLKSHIQVVQDAVENDYNIILVLEDDITFSENLIQDLNNCMHHIPDNWDFAYLGKKQGSGVPIEEIQESKISNESKTSIESKISNESKISIESKISRKTTNKISKESNKSRELNEELLEKESRKNNESKNQENNISDNKGSTYQTKKFVEKSKNDSDIIKHNNDIIRNNNKMINRSIKSHKKHKKSIQIYNINIGKYNLTIIHDPNNLQIDDDIIQLPYGYSSSSSSDSSIRIYNKYNYIKKINKNITSKEHNKNVSNITSKKYNKNISNLTSKEYNKTNSSKSKKYDNKIIIDDNEDKLVIYHCHKKKVIKNSSEYWYLPNKETWASHAWLINKTIFKDLLKYYNKFMDPVDIVVHKLFDKYNFYVLKNDLFITGYESDIRELNQYEIRNYYKKWNWQPENYYPIDITNVSELANVIVVGFHPTTNKDHTHTYIHTNVYNTFKKLYPHLNVMHVPELTCNVSNTIIFASPAQNENLELPKHASNFYIIHIDYNNDLNKIYEQFKEEIKDNRILFLTCRNYDNNKYYNFSLDNNTICLPWASDLDPKRILDNYYKIQNMKKLPEKTLVFFGSVWYLNIDSIINLARIAKNNNYKLIIIGRINHTYYKMVKEENENVIIKNFFSYKNDTDSIDTIIEPNTYILTIQGQEHYNNYITCRLFSTISRGYLGLNNNPFANTFIKNIIMDENIETLIHKAFSLTLDEYKNILTKQIIDVYFNHTYDNRIFEYVKATQNILMKRNLSNYRENIMVLENYTSKLTKSYIVFLGFQRSGSSYLGDLMDSFKNVHGAQEVYQSGKLGFNYSTILKLMNDYNIIDNDNEKILRNNKIVNKRDTSHYVDTLLYIEKITDEPIISLKIFPDNNINLANILELISNTRIIPILLKRNFNDIYVSYKKAKKTSQYANFDYTDIKIDFDKYEYDGLYFMYSEWFNTLEQYMISNNISYYLVNYEDLNNINFNTYFAKIGIDIGNQEKEIPTNIQNKNQGNYDCFTNKEEFENYIKNK
....................................................................................................................................................................................................................................................................................................................................................................................................................................................................................................................................................................................................................................................................................................................................................................................................................................................................................................................................................................................................................................................................................................................................
>A0A1V0SGR9_A
MAKNYLVVDDCSINRMVIKILLKKNECNITEVNNGQSVIDLIKNGNTYDIIWIDLQMPDLDGIECTKILREEYNYKNHIVGISAYADDETREECIKSGMNYMIPKPINEHQINKIISKCLLD
..........................................................................................................................
>A0A1V0SGS0_A
MDKYIKLDNCAVKVSYDYDNETKNKNIIRKNIYVIMSFIHPKLPENLVVEKFNYNFNVKNTTNLLDNFLQSLIPDKSLDTYLHILARFIFIRDINICFLSKKQDVFFANFIKKITGKYNNNILILENCSNHVKNKYLNNLNNDVFFSYVGDDIITKKDIDKLLLLPVNSVDLPTDENILCNALMLKMLMMFKKKIIEIDIAILNRNGKQFLEQNKKI
.........................................................................................................................................................................................................................
>A0A1V0SGS1_A
MLINKITNVNFNNCDISIISLTFLFYLIFEYNKQNTDLDNIRNIALFYSILLLFSDNDMFRCLINVFCVLVIVIFLNMLDKDKIILMLVLMFFLFLIDMYMIRQICCKMHDPSLTPTLIKNQRKCKKEYRNYMTSIFVIIMMLII
..............HHHHHHHHHHHHHHHHH.......hhhhhhhhhhhhhhhh....HHHHHHHHHHHHHHHHHHH......hhhhhhhhhhhhhhhhh..............................HHHHHHHHHHHHHHH
>A0A1V0SGS2_A
MTKIFRNNKITIIISIIAIANIIKYRRKILNLLTTKLGNFYDYLIKKNFDYITYDNLSTYEDKKQTSYYEDDRQTIYDDDERQTSYYDYNNNDV
..............................................................................................
>A0A1V0SGS3_A
MTCYNKFLNSKFNLLKINPTKPNIQIHNYYLGVFMKNFDRHLNDPELIEVVQAPSGSRIEDYYPLVIEALNKRGNWQCLTTNQALNNLYMTFSFTNATSILTKSYGNYRFLLNSIDHYISNKASFYDKFSSNDFIVKYIKLNKDNINDINNNINNDINNILNKFDGMSVILKPDKGSVSSGILVLDKFDKDIIISHIKESKYYSWTISEVFLPKLYDGYIISNRIYFLVVKINNKQVKSYFYKDFMNYRADKRFNGDIRIKEEFLTNYMDPDNPNADEIFVKTRFVPHEDWLNSFDEETQNKIYAKLKEIFYCITDTIKDDLICYNDNILKNPKLDNRYNDIVGFHIYGADALINEKGDIKIIEMNGAPAFNVKTRYYNIPRRIDYFVVMEEIIQKTLDLVYEPLYRQEKLDNFINVYDNIKNNTNITKLFYVPKSIIETYRFIFDALNSRKYITRTKNMFDDIDIFYGLRERYIVPQSSMNYYDELINYKISDRMKKAKIINKIQGITYYLASKDGLYKKMVNRYGDSYTHKMHPESIIVYYTNDRKKLYNQIKHAMHKYNDVQKWIVKPVHGSRGLGIKIFNKSFAVIENITKYIIDSSETGFDLCRKTNQYTFDGQELIIKELKKYKYWIISRYIDKPHLFKNETSNSHYLDFITKKPTILYKKYNIRFYVLIVLDKLPTFSDLDNFDISNNNSIMNVYLYTDYMLYFSMLNYYDDNINEKYKNLPSNIINDMKHLTNLEMVNIVSQHVDIDPVQVKKDVTCMFSDVYKKNSPEFIAVKSQIITIVKKTINSVKNELRPLNRHENYKSCFNLLAYDSLLDEDGKLWIVEINRGPDMIGLKYNIGESGCYEMFDEIFKLSVDKFYPDCCNFNPNDIHLFEKINIKYNIVNN
.............................................................................................................................................................................................................................................................................................................................................................................................................................................................................................................................................................................................................................................................................................................................................................................................................................................................................................................................
>A0A1V0SGS4_A
MTSYYKYIFPCITEGIPVETGYISTLPTACPNNNTHEVNIDASRVIGTIQDKVMVIKQNTTIDVKYFKTDYYEINIPANSTVSKDITYPYNVGIYTTTYMATLNNIGDELNVYVAPNGTAGLLADNVDIGATTLSLATTYFTVSPGMYLKLTDGVNTDELGEIKSISNTGVITFTNPTSHSFVTNNIVKFYIYRVKNLLIVNDKNITVGKNKIEASPVPANTVMRFTYKNNGNIDKKFSFIMEIGY
......................................................................................................................................................................................................................................................
>A0A1V0SGS5_A
MSINIYTYTLTMSCSKCSNLCKNIPSIKPNGGAGVLFLTNDNNNTFLILGKERGGNYQGLFNIGCGKMDSKDGGCHIYTAWREFHEEIKYYMPFNLFLQQITGYIVFQRTPIFILTIDNVNVGKLDKLANDAINTPSLDWCLQEMSEIKKFNVNNISNDINISSFTKAVFEMFCRGLVTNINNQHNNNNNNNNNNNIQLNSQVSHNLPSGLSEEIRIIPFNMYQVRDFKGKRCGKPKPTVLAFPNGPNVDTYGFPCCKGNNTKVDELMKQFNIPLRCKRQYYRIETDTKIIHANIILCNGLSRNHFNDLSPEWFVITDILEGNDYLAIQSIHDNNKYLSLNSSNIVEKLVNVFLNI
....................................................................................................................................................................................................................................................................................................................................................................
>A0A1V0SGS7_A
MLEDSEILNSENNEMSENNEMSENENSENNEKSENNEKSENKCKKFDWNRKDGLKNRIESITDKSILYEIYHILKKHEPECIKNGMQNNCGFHIYFQNLKQETYHLINECLKSHEK
....................................................................................................................
>A0A1V0SGS8_A
MDINQKTETFYVECDKPQKYQTSIIIDPEVETVSELTLDLPFYKIWPLNENYINEMIVMQDFDEKIFDVLLGNFATILSSLSNNTTCLFKKMKGKYVINSNKIDLDKWNDTHYILDNHIKNIKMEYQQKIYELLDNIIINNYNCINLLLKNNLNKLPKPNILINYTWFSNLFGKLKKGTELNINEIDRDNSYVKTFDFSNLLSYKNSDNIKILQVDNYNRKNFKHENIIGSEEQFKKNLIDYTFGLINCIPLSQQVIFSGGSLYDIITENYDEESKNKFLDIDIFCCNVVNITNLLETIIKNLIKNNYTCYVNQISNSVFYIFIEGIPRMIQLIHSKFKYPWDIIDTFDSTHVQNYYDGFNVYSSIKNLKYLQYGISGFRGEKLVRIYKILNRNLNITFLNENRNSNFFENHKYYNDSNKLVFGKPLNNVDNIIKINYLDYNELINDKNIILHEEKTNYGANYDNIDEICKMYNFNINNMVCFHKFYNSEFLNILTKNYNKNDQDKNNKNTTPNKNTTLDKSIKIRKNNTLYYYKTKIELHGTVLTQNNLYDSELYLNVDTSNDQNNIDVLHKMIREYVEQNIQNVQKSKKTPKVENHFNIFVDKNNKDYNYLKFRLKACGIDNYDTCFRVKIPSGEKEIKVGDKVIIVCNLYTYNPNFRCSNAYYHGLRLNNYKIVEKSQIVINQDINNEEDIRNEEDIDSEEDIDSEEDIDSEEEYTNYDKKIKKQMK
..........................................................................................................................................................................................................................................................................................................................................................................................................................................................................................................................................................................................................................................................................................................................................................
>A0A1V0SGS9_1_A
MNKNCDQIFIKYYGIRIKGNANYCNEKYILLNNILYKNVNNNLVMINDVNYIFYDNNKNNIYSVKNNVVKKIIGSGNLIYDTNKKITFEYVNFKWIRVNICIPDIINLKYKGIAITNICELSSVNDYTYCFVESICSLFIKDNCEWVIIQDKDYYFYDICNKHILYIYCCNNSLKYRNLPCQKKIITDTEGNTYFCKNGKWHEKCESHENPICNHCNCNNIGITGPTGPKGDNGITGPTGPKGDNCDNGITGPTGPQGNQGPTGPIGQTGPQGNQGPTGPQGNQGATGPQGNQGATGPQGNQGATGPQGNQGSTGPTGPQGNQGATGPQGNQGSTGPTGPQGNQGATGPQGNQGSTGPTGPIGQTGPQGNQGATGPQGNQGSTGPTGPIGQTGPQGNQGSTGPTGPIGQTGPQGNQGATGPQGNQGSTGPTGPIGQTGPQGNQGSTGPTGPTGSIGQTGPQGNQGSTGPTGPIGQTGPQGNQGSTGQTGPQGNQGATGPQGNQGSTGPTGPIGATGPQGNQGATGPTGSQGNQGQTGPTGSQGNQGQTGPTGAQGNQGQTGPTGAQGNQGQTGPTGAQGNQGQTGPTGAQGNQGQTGPTGAQGNQGQTGPTGAQGNQGQTGPTGSQGNQGQTGPTGAQGNQGQTGPTGAQGNQGATGPTGAQGNQGQTGPTGSQGNQGQTGPTGPTGSQGNQGQTGPTGAQGNQGATGPTGAQGNQGQTGPTGSQGNQGQTGPTGAQGNQGATGPTGPTGSQGNQGQTGPTGAQGNQGTTGPTGSQGSQGQTGPTGSQG
.....................................................................................................................................................................................................................................................................................................................................................................................................................................................................................................................................................................................................................................................................................................................................................................................................................
>A0A1V0SGS9_2_A
QTGPTGSQGQTGPTGSQGQTGPTGSQGNQGQTGPTGSQGSQGQTGPTGAQGQTGPTGAQGSQGQTGPTGAQGVSGSRGATGFTGPTGFTGPTGAQGNQGQTGPTGSQGIQGQTGPTGAQGSQGQTGPTGAQGSQGQTGPTGAQGSQGQTGPTGSQGTQGQTGPTGSQGQTGPTGAQGVSGIRGATGVTGPTGPSGSQGSTGATGVQGPTGPTGIKGATGFTGPTGSTGPTGLCLCDLDKIKCFNKKFSSTANDTIKYIISSPGSTGSPKNPNYPSYTNINVTQEQYENILITSTNPTGLYNCWCIDIFDNINIGTEYTGTIVSILDSNINSVIDTAFSNSPDYGTGHIYTTYLNAILYIVNLQTNYIDLGYTSNDIECAIWTLLSSPKTNPNDPINPNTVTILNDGLTYTDANVRTIMQEGINAQNTITDPNYIPLLTNNMMASVVYVPNNAVQIMLLTCKLEDLELCCCTGPTGPTGPQGIQGATGTRGVTGPTGSQGQTGPTGAQGTQGQTGPTGAQGTQGQTGPTGAQGTQGQTGPTGAQGTQGQTGPTGAQGTQGQTGPTGAQGSQGQTGPTGAQGSQGQTGPTGAQGVSGTRGATGFTGPTGPGITGPTGTQGPTGPTGSGITGPTGPGSVLSNYALAYRTTTTKLTINTTVTQVPIDTFIVSNGSWSISSGGITVNATGTFRITYTVMIDYNASASIVETCLRLNGSAGILGSHIQSQQPKDHIVPTFMNTISNLNSGDVIDIIAISNSVSPLPSVVSATPTLLAAATYTNLVSASISIEQLK
.....................................................................................................................................................................................................................................................................................................................................................................................................................................................................................................................................................................................................................................................................................................................................................................................................................
>A0A1V0SGT1_A
MINMINMIDMDDIIVYYYPDRNIQLEHINKLLKHEQEAIKMIDKMLSHDTIRDENVNNKINYYKNIEPFKKNVEKFYIKGIYICLEKNNITCEIQHYYSKNCSYWIYEFKKKINNESIISCVWYGDTNRYI
...................................................................................................................................
>A0A1V0SGT3_A
MDILLYGNNIKLDECSEPRTFTNKNINNDKFIKIDNFVPVSYFLKKNIPLGPFNANKIFTRPYYDVKITELPSITNFEYVNKLNAEGYHVYKYFI
...............................................................................................
>A0A1V0SGT4_A
MYKRIHLYILDKNNNVLEKLNNPYLYKYIPNKKISNLDLYKHELFNVLETLNNPYLYKFITNKSGLEYHFNLSFVNDLKSVKNNDFMTLDKKYLNDDYIIIKTNVIKSNIEFPENIFLKYLLSKKKVINHTYEEINDTETNTDLTIDYYSIENNNLTFYGEQGYLKLLEHVLNCENRNTRNSTTFASFGHQLSFDLQEGFPLLTTKKVLFDKVISELLMFLKGETNTKTLEEQGNYIWKHNTDAIFLSKMNLVYPVGFMGPMYGYNWRFYGKPYLSKNKNVKYIDQLHYVIKLLLTDPTSRRIIMTTYDPLTVDQCVLYPCHGLITQFFVRDNEYLDIKMYQRSADLFLGVPFNIASYALLNEMLCKITGYKPGILNITFGDVHIYKDHLEAVQTQINRKNNIHQLPKLLITKEYQDNNNINDAINYITNLEQKDFTIENYCHEPFIKASMIP
.....................................................................................................................................................................................................................................................................................................................................................................................................................................................................
>A0A1V0SGT5_A
MSKEFNIEPNKILDFVLTIQHLDTINTIGSTNNSKIIFLNHEPINRMSSILNNSHVENNNTNNNNNLNNDNLNNYIVDDINNKKE
.....................................................................................
>A0A1V0SGT7_A
MIELQQNCHLDNDYPMDLLSFFDKYEPIDTLSEALEQATTLKQIYDNNKENDYDMELNNYDKYDFNKICHNGNKILSTRIQRFNHELLKLYFDYKNNKKETIKNILIKIRMVSDIILCHERQTCNNKNCIIMGLIDCIIDNIKHHFYTWPNTNEINVIIKQAQYFKKLSDYGLGRETYGQIYSEVKLRKNIAGKDWGKDIKKFVRKNIVQTRISLFNEERYKLYLLCTENKNIFNHTELTKILLRIFDATKYIIQYENITTIV
.......................................................................................................................................................................................................................................................................
>A0A1V0SGT8_A
MDNNKIIFLIIIMFLFIIIIASCCVAIIFALQNTNSASTTDIPDEELNYDNTDDTTDYTDDTTDYTDPTDTGNVDPFPNTTPGTQIPTQDTQPTQDPTLTKLKELINKYLNKDEKQLLMAIAINLKKSIIEIANNPSKALFMIGVKAKKNNKIDSDDYKALFKAINNANLKDNKYTSYSGITSGLFGKLV
SSSSS.HHHHHHHHHHHHHHHHHHHH....................................................................................................................................................................
>A0A1V0SGU0_A
MSALFLRRRLNDMKMLHNNPEDFMDAYPDPDDLNKWYFLLTNFKNCDYEGGYYLGIIILDDGYPFKAGSIRMLTPSGRFNINKNICVTATSYHQNEYIPAWNIKTLVIAFQSIMSSDNQEDHGLSHIRLSETSHEKRKEFAKNTIKYNIENHFDIITKFNRFIDDKGYPLKTIIMPEKKTKNNDNDNITSIKEENKTKIKETETNEATKETETNEATKETETNEATKETETNEAAKEETKEETIEEIKQIVDKKVKKPRKNTKVEEIVEETKEETIEELKQIVDKKVRKPRKNTKVEEIVKETKNQEKIEDTKIQEKPKRKYTRKSQDTTNADPKPRTNKKSSFLGI
...........................................................................................................................................................................................................................................................................................................................................................
>A0A1V0SGU2_A
MIKENDIDYIIPNLYLGNYESSKNMAYIKKYNIKYIICIMVNIDEQFKNNKEITYFHIPIKDEQDCKNIKVNYKILFDDITKLIDYLLRLNNGSILVHCKKGHHRSAAIVAHYLVNYHNYELKTVINYIKQKRPLALRRNCCIMDNLWYYNKN
.........................................................................................................................................................
>A0A1V0SGU3_A
MKTNRYIYLSLLELFVLLITLPLIIYLIYLSFITNDFYKFIIDLLDITIRIILPSIMIIFIFLLLQYNNNFNYNQFKQCCDEI
.......HHHHHHHHHHHHHHHHHHHHHHHHH.......hhhhhhhhhhhhhhhhhhhhhhhhhh..................
>A0A1V0SGU4_A
MTTIPGYTLITNKIAQGNDIIQYISTKPYPGNLTDYQTQCDALPECVAFNSDGWLKSSIQAQQDLVGSNLYIKINPANPTTTTGITSATTVSSPLTVDNTVVATTGFGGVGTTIAGTTTGTTTGTTTTGTIGTTTGTTTGTTTGTTTGTTTGTTTGTTTGTTSGTTTGTSTGTTTGTTTGTTTGTTGTTTGTTTTGTTTGTTTGTTTGTTTGTTDATGTITDPTLEDKTFFEKLKDNIWYIIGSSVSCCLSCICLIIVIVAIFIIIKKRKARRF
..............................................................................................................................................................................................................................................hhhhhhhhhhhhhhhhhhhhhhhhh...........
>A0A1V0SGU5_A
MIKIKKSPLLLTLYNGIYALIILVYIFVSCMVLLYNSFYNEQFDKKTGDGTSNGTSNETNDETSNGTNKQNYIYGNNKKLIIMFIINFIVGLSLVIKGIIFMKAQCSEREYYRKLKECIDF
.............HHHHHHHHHHHHHHHHHHHHHH..........................................hhhhhhhhhhhhhhhhhhhhhhhh....................
>A0A1V0SGU9_A
MFNYWHNVNNIPELVDNYITNSIKTYNLVKDFNFTNNFNKDKQILSLISDECSRYSYIYNLLILLNTIKKDIFKTTILKINQHVNNIDNDKDIYKQLIKFYKLHKSNMDRDDIKFCERIFDRYIISGIENQQISQIKKVLNKLESELYIDNSSEKIEMDTYKILMKCSENEAERKKIELYNSVRFYNKIINLSKLIICRNEYSKKLGFNNYTEFKYRNTTLNSMNIKTMLEFLTNYFNLIKCQDFINIVQKEKKTKIGTWDIDFYCNKLNEYNNKYSLKLQAILEIFENLFMINFVLIKKKKINDIYNNDYEIFQNNTKIGKISIIELDNMLSECYILNSWAKYENATLLPYIVITMSNRKTSSYNSISIIFKNIFYAIHTCLNKNKYEILSGSNVSKDNLELITKLMDYVCWDSRIIMALINEKKDMVNNIKKNKLITNNIIDLRYCALTIYDIIIYTPDFINKIASIIEDKNKKEEQKKKDLIIIFTQLNNYFINKIINKNQEMEINNGTIYPDLLEYFIDDYDWFSILYANMCADKLFSDLCKQGKNMSDIIKMSILPIYKNFTYNYYEAVGLLNNDEEAEFNDSDDLIETENTESLKRYSKYIKGLN
...................................................................................................................................................................................................................................................................................................................................................................................................................................................................................................................................................................................................................................
>A0A1V0SGV0_A
MNYILEICLLSVIVFVIILWLTIKTCNDDDDNYEHMDSVPKQAIPQPKDVSKFDLYRGHYQDLRGFTLPTRHAYSRYAGDGLYNVVSDTGVLRWSSDVDPRSYMSCDVTNCPNSRDDTFANDLCLNCN
...hhhhhhhhhhhhhhhhhh...........................................................................................................
>A0A1V0SGV1_A
MNNHTDEIKKLEILLHLKNTLSNHEEKIRTKYKKLRKNLDLEDIDEDLKTKLNESLKYTDAHINGEVVDDNINKTINNLNDLLVSSYKNKYDKMINEVIEVLNIYKTIGIYSNSLDSKINKRKYKSSKSSTSSTSSSSTSSKSDNKTIIDKNIINNKKIINEFENFLIDKKLIFNKLYSNNYINNKNTLYNLEKLIFFSEDSNNKYLSYNITYKNNEIIISSQINYDKNIYNTSDAPIKQQIFRLDTKRNIEKKYLDTKILCILLIQCFYELKDIDQINFIIDLNNKTNEYCNFVFTGEKKYLATELSSTFEYLYTMMFEYDLEPYISDDLENIPLFYNVIKDLDKFDTEKGIEFIYEPITIQNKTYLTTYKNICFQLFNNIDKNKFMEIYEDIKINDPIKVSDFKYEKYLKDIDKKNIYKYETIQDNLLI
...............................................................................................................................................................................................................................................................................................................................................................................................................................................
>A0A1V0SGV2_A
MFKIVPTNNTGIHTRFGKFKSIKSPGLNFKIPYVDKIHLVSNKIHQSSFNFHVPAKDGSLWINIAIQTRIKPKLSEKAFYTLDDPKEQLKSLVESEIRNSIPKKTILEVLTSQQDIHD
......................................................................................................................
>A0A1V0SGV3_A
MNYYDIEYFNHLCQIGCRRIYKLERQPINNWSLYEVVICNKIYYVEVGKKIGDSKTLIYICNNTKNWLHISKYRNQTFDSELIYKCLDLIDYGVNISLDKNIIRFYGNYNDDKNTLFYNRSCVNHFNTDNIGFTYDNNWLECLDSEYILGDINTIKYIRYYYDKELKRRYLVVKYLNHIKIRTDLRDKYMGINYDYANIKKYEFVIHNVKKLSIFTQKLREPSFKNTNDLNCIDVIKYINNCLYRFNYNDENILFDLYRDYWLYVKSRKYRKMYKSCIKELEDNIELNNIKNNHKQYFINNIKPLIISDKRKIKKINRIDLLINCLKLIYVIERKEHVKKYFKNNVKQELIMVFNKKEIKQNFINTIKPELLNYIEKKQLRLEINPVQIINTLSSLNNRTKKIFSNIYTLSEMEFYNKYFDNLNKYEKALVLSLYKMDVETRILLLLENDIYD
.....................................................................................................................................................................................................................................................................................................................................................................................................................................................................
>A0A1V0SGV4_A
MSKKILKINNVVIYENNDFKNIIDNIFDACFSKTECINTENDILILTNHLLNYYDLIKKSSKGKNNYYNYLVKYILYICGFKKKQGGNGNCSCHRTCSDISSENELVIINNDYYFLENKIKGHENICNLFKIFNDLIILKYDFGFLNKCFEVNGFHGIIIDYTCFINNTFYVDSNILVNILCYYYFNYDMVAYLASDLVNSHFRTLISLINMDTLNYKKNVFDLIKNKYNVPYNVIECFHSKYPLDIKDIICDFSNYNKNFYTILLLLTNHNEYFENDIYVSLYNKQNNDINYNGVYLPLLTSEIHTRLFIENLYNIASDKTYKNPRHFINPQHFIKPQNFKKIWTPHIFSIDDNEDDYYEPIDDFALLLFFVISFKKYPNLITEKNIRFYFNIYSTFSSILEICNIKKSNYIISENIEKEISKSGIYIRQIYSNFTSNLIHDNYNLLDVNNINFAYRICNTEMINMFLTKNNYPTSENFNLLLNNVILKKIVKLSKIKYHCEKYMGAIISHLELMLDLVKKLLNYKILPAKNSLKLLCKIISVFNLINPKTTKKSKKSKKQNLTDNINNINNIKNIILEITKLLSQYNYPVDEDLTFIFLCLGKTEALNNIMINENLYYKLYKILQNNITKLDNKYFTNPLHIMRNMCFKNTLLDDFIDFIKKHNLTPDRYCFKFAASHNEPIATWLINNKCFPTLGLLTIKYDYYTKLCIKMTETQEYMMQSYEHLIIN
...........................................................................................................................................................................................................................................................................................................................................................................................................................................................................................................................................................................................................................................................................................................................................................
>A0A1V0SGV5_A
MSEILPMIYRLILKEKYKNIKNDKFIIYDDINLDKNILSKYNILTSNIISNCDLLILNYDDNINKILENNKITTILTITKKINLDNLPVIAYSYHKTENNLYLVLRYKLL
..............................................................................................................
>A0A1V0SGV6_A
MKFFYSNFGIDYVSHNRSQTDYFYPPYNYFDYNYENYKDYYIKNNMTLALYISEKKPDIICLCEYPQNLLENNKIIFNNYNIYQKKYHISEEIAIGYVSEKIFLNLLLELYILHLFNMLTLEQANKVAFYIRKIYYKNAGTEYITYTDFEKYFTDINNEEFKKAFAEKKYLHINIFTNEAKTYYSNFELNMQISLFLKYLDTETYNYKGLVKESPYFYYQENKYSFYNIYKKILDEYQKINYQDTDYSLYYDLIKCFTDLSNDGKLIITMVDKNLTSKNIINSIKTHIRTNLIQINDLYLLNIHKGNFSTLQEIEQFINLVANRNKNNNMQLLIIGDFNMASSDNYDTQYIIDLYNKYGNYNNNKIKTNYVIQYFYDNFKNCYKSSGFAKTFPALNMLLLSDKYTINTEFNNEFNNINNLLCNIYSFEKSSHRNIEFEIQVATNDELVNKLNNLQEEINKCNANKQQLFEILKLNDISCNKETHNNCINDVLKNYNKKIHEYQKKYNSINNYIISSNKELNKMTNINKIDNQITNYLNNIRNFNKRIMSLIKE
.........................................................................................................................................................................................................................................................................................................................................................................................................................................................................................................................................................................
>A0A1V0SGW0_A
MTNFFEKPLWPLIVFVIFYIIMDVLVWFIISYKENKCMANTFVFIRGSALILCGIFLSCLTLLLNLINYKIINMKIGTFILLLFVSYSIIGNIYGLYGILTSSDLGLTLGFDGNYDPSCDKNINICGRLVSLC
.......HHHHHHHHHHHHHHHHHHHHHHH..............hhhhhhhhhhhhhhhhhhhhhhh........HHHHHHHHHHHHHHHHHHHHHHHHH.................................
>A0A1V0SGW2_A
METQNIIFIITIITSILISITDLGASSVEVAADAATVGVAGVPAGIADLGIELITEAIQNIIITVSILYLSGVKSVWSWILIFIVVFMSIIDIILSIVQIPIPYIDVLKLITEVFTELIQNGILIGVFVKNSDIIKQ
...HHHHHHHHHHHHHHHHHHHHH........................hhhhhhhhhhhhhhhhhhhhh.......HHHHHHHHHHHHHHHHHHHHH.........hhhhhhhhhhhhhhhhhhhhhhh........
>A0A1V0SGW3_A
MITRNITISLEKIKGILSNEDYYVNNTINENLIKSLSILETHIKGYKIFTESIFGDISGSNKINGNINCDLDSIIPSNPVCILHSDGIFANFWKIKFPHEIIDNLEFVKIFSKILQNILFSISLYIKDIDNFIPLFIENVNNMTRDNYVVSNCPNNKLNIDSKINENKYTCGRAIIPLLCMSDVNYVPRIIIFDTVSSEDDNINEMTFTNYVNSAVEIDDKDKNACVSSLFNSQLGGNKNFKKKYLKYKTKYLKIKNMKY
....................................................................................................................................................................................................................................................................
>A0A1V0SGW4_A
MNKINNNYYKRSTKIELPEEYKKFLVDREILSLVNELPQSSLIAQLINILESRIYKYLTNPDLKDFDDKTKVKKLDPCIFNRIMECIFLLDFLNYQFSDIQRISILITIADLTSIKNNDNDNIHLVNKKNIKYDYDKQKINVLTTLIDNNYHTWIKLIFEINGKYEKLARMPFEGITFVVKDTIHKYYNSNSNYVMLNEKAFYHFLTYLYESIYKGKQLFFTLFYNNCFLNYKIDTIINNESKLVNNKSIEWHYFNNKKNLLEQADYKQILPKKKTIEYVEIDIKKQMEQILLNIINYCSYNTVIKNVAIIDDLITNHNYCFDIITGSLVNAKPLIILHLIKKLIEFEKYEQVKNIIMRCQNKYRTNAEEYDIIVLIIYDLLLTKYKDQELLDSLYNFDHIGSIYRYQMNNINIIHLPTHYYEKIIKFYDYDFNIKLFEISGNTKNDKFVKFCLPCLSLYLKHDKMTSKYLYKIYTTSNLDLINSVIDNYNVLPDSELLTNLCIHYNTHNHRNHLCDDCINIIKSIFTYKVFPQNDILNIIYQSNNQLNTKIASLLLNNGLTVTEENCVLLLHSKAITYNDLITHNIEFNENIYYKCYEKNALLYDTTDVGNISTIFKLRSICVEKPRTRVSKTKNKNNFVKLIKDKKILPDRYCYEFACYSKNTDIIEIFEKLKCVPTPLSIYYTLNKNSSDLLNREYKYYDTKIKYILCLAQNIQTQEYMNKPYSEFENFDEF
...............................................................................................................................................................................................................................................................................................................................................................................................................................................................................................................................................................................................................................................................................................................................................................
>A0A1V0SGW5_A
MEKYQDCNKKCKPNVNDKQKVDVENIKKCVSTSCQDIYNLKRIPSYCDRILHKYINIKVKSSKYESFMHSLNNSDHYVTKYTSNIIIDNINLNIIYLTFNQNATTQDYKTLINNVNDYDIIIICQQETTMNDNLLKTMEIDNSDYYAIIEKTGLFFLKYNIRLGIYIKKTLYKDNNKDNNKDNNDDNNKNNNKNIIIKKKINKCLNLICTKGFVGISFILIIDNKEIVFNVFGAHLPINTKVEDLGYKERIKGLIEMVKECNELYIQNKPCINLIGGDLNFRIDYKENIEQLNMTLKGNITDYYKTILGEDYKIFENKINLFQGWSEDPIAFIPTCKINI
....................................................................................................................................................................................................................................................................................................................................................
>A0A1V0SGW7_A
MKSQEIFKYFTCPLSGCIYRDPVICQDGYIYEKEVIENYIKEALINNKITQSYNQNNELTSYIKSPITDQQIELQMTLATQIKENITELIDEFDEKGIKIYKYGTMKPYNMFKESFLNDLINHNFENLQKYVKIKLNDQFTNDQTIGEYLSIQCKNINIIIKILKNSVDLFELNEKSESMIHLLAKNPLMFEIFIIHFGKELLENKITDSLGNTALHYLAKHANFNLFCWDVYTLIKNSNEFNKKGLNPIHIINKRNLPIEYEFYNFHFYVKDYVNLSKKGKYPMYYYCKNTSNFKLLSTIINKYDINNMLSINKKYDVIGLINKNKNLSREEKDKITLDYLSKKNNLLVIQKSMNLKFINNSMSSFFLFLRISKDILFNKN
..............................................................................................................................................................................................................................................................................................................................................................................................
>A0A1V0SGW8_A
MTIRCARCGNLGHYSDKCETQDLHCFICGPGHISNNCHFINCKNCSEQHPTIFCPLVNPKRQPCNKCSLFSHLEKNCFHQKCDNCESFKHYSNQCPNLPCFQCKSNEHVAIDCKWCKICENYGHELFECEKRICSFCTKMGHLKRECPELQCSRCNKSGHNETNCYTKICDICSELGHLKYNCTNTTCSFCNIKGHTNFNCPNMTCSFCDAKGHNYKNCNLKEYNFKLA
.....................................................................................................................................................................................................................................
>A0A1V0SGW9_A
MNKNKPNPPKSNKLVNAYTVKKSRPNVILGPNVHNMNNLHNTNNNSDSSKIIKNENKSKNNEDVNTCFKQIESKYTSNLDKYWKNRTNVPYKNILYDQDYNKKIDNEQDLILCNVKTIDKIHDEQVENYKNNLEKHNNELKIIYSTNKEAEHFRQFEYNNKHKYRLANLPSSNQDEIKNITTEYYNKEKKKTDSERRKKEELLKSILI
................................................................................................................................................................................................................
>A0A1V0SGX0_A
MKIYNDIREAIIVTDINGIVIQINELFSNMFGYSEEEIIGQNINIIIPEPYRSKHNKYIEDSKRSFDIKLSKSYRHVMASTKSGNLIQIEMTLSHVKNNYVTIIRTINSINHILDGFIIIDPQGVITVVNKNIKTIFGYDDKDILNSNIKILIPNITLDNKNYTENIDGITRDNKNINLFISYNIIHYNTIYIIIRDVSLEKLQLQAAIKKANVADDAKTAFLANMSHEIRTPMNGIYGMLSLLKDTNLDQIQQDYINICLKSSESLMTLLNDILLFSKSESFKIELEKLEFSLLEVIENVVCIMSTNITCEQDLDLVYNIESNVPDNLIGDASRLRQILTNLLSNAIKFTQFGEVALEISLVSENPLMLKFEVNDTGIGISKDQMDKLFIPFNQADASTTRKYGGTGLGLAICKELVQLFDGEIKVKSRLNRGTTFSFTAKFELNPNPNVNTDTNYSSLDNKNIIVIDDNAVNCLMLQNLLKNYGCNVITVRCGIQGINEVQLAKLRNKPYDIIILDYHMPNINGLEVAAILKQKYENDTNILMLSSSTNKNFITEHDCIDHFLSKPIKKKILLDTIVSLLNKNNVKLPIKHNYEIIKNNTININDKYNILIVEDNLINNQVICNLLKKIDKCNTISVNNGLEAVELVQKRNFDLIIMDIHMPVMDGLQATNIIRKTNKEIPIIALTADISTDLKYTCLNIGFNSYLTKPISFDLLKNTINTFLNKNKNNNNNNNNNNNNNNNNNNNNNNNNLLHASLNCRNSSPDIIISNNKNITINNTNNNINNNTNNNNNINNTNNVNNNTNNNNNINNTNNVNNNNNDDNNDTNYINDIINNNTNDTNDTNNKNDNIINNNNRYDIDYKNNFNNKIDKNNSDIDLEEMMDKKRIIKKKSKNILNNSKIEKYKNTFLNSSLPMITSKYSKDIFKNNSEPITHLPIINYNLDIIIIDDMFTNQIILREKLKKLGCRALLFTNGQEAINHLINKEHNIKIIFMDYQMPIMNGLETANELKLLDIHIPIIGMSADDYCKAFECNIEKNANVEKIMNVINTINTESINRNPKLLNKQFLYDIIGKDNEEMKKELLCEYDKNFKDCINNITECLDNFDSIKIKKYAHTLKGASVQLGFELFGLFCSNIENICNDYFIKSKNNIINDIMVNNNIFIDNINTYNSLLSKYYKIYLDTVK
..................................................................................................................................................................................................................................................................................................................................................................................................................................................................................................................................................................................................................................................................................................................................................................................................................................................................................................................................................................................................................................................................................................................................................................................................................................
>A0A1V0SGX1_A
MFDKNHAKIGFFAIVVFLLLVILGIVAFHAYAFVTTKNGINVGAGGSFSVFGSNDNDNDNYNYNNIERPYY
SSSSSSSSSS.HHHHHHHHHHHHHHH.............................................
>A0A1V0SGX2_A
MQKIYINIKLSNKKTTIYYNCYVCLQIQLPMTFNQFENSIHNIMTNNNITTNNNIMTNNNITTNDNKNIILLIHNKKIIHEKNYTKTISKIYENIITKKYDNNNYPIFRYINCDKDKFYNYYKKYWLKLFKKNINNLDNEKNNKDIKNLKYLSTNI
............................................................................................................................................................
>A0A1V0SGX3_A
MNIDILFAILLLILSFIIIYNLVLEYKNRDKKKYYKKQYEHLYITSSKLSRGDLYRLLMLQLIPFIICELYKEKKFFDINNPLKSKAGEILLILFTYILYSELLFYYI
...hhhhhhhhhhhhhhhhhh.................................................................HHHHHHHHHHHHHHHHHHHH..
>A0A1V0SGX6_A
MNTVNKDIVNKDIVNEDIGNEDIGNEDIINKDIIDKNTQNELIAELCKDKLFAKMNEWQHVINNNDSDSDSDDDNNNNDYDNLNTEMYLLYCLHNNNFPNYKDAFNRISCILTRLIIIKDTLCDNFYKQYLNYIDLSPLVMLATKNNFIKYAKYISETVSDNLINLLEIINNTYFTFDKIKPVYKIFHYIVTLYVGFIIYPDTKTNEFINTFYKFFTEYNAFMECQKHINKKVFKQIIDCFKTYSCPRKIIDINPIIISFSNSITHIKNDIHRLINNYIEREDYKSDLFSIITNNTYNLLNYSLEEFFLQEYFNTSLLNIACDNGDYNTISYLLKKNVFPTESNFNMLCKSIYARYIVTKPYTCYNFVEIVNYFITNLIRLIPKFYSYKISPNETFTEIFIYLLKKLDLTDDIIDNISKIANLLLNNNFKITNELILLLMLKKNDIFKNININEDTFFEIHNMYKNRHKLCVDNFNNPIHIMRIMAQTTTLTRFKNYIKKNNIKPDRYCFELAHYHNKPIEKWLFSNNCCPTIGIIKITKHHQNAEYYEKILNEIQTQEYMCKPYDLVI
.........................................................................................................................................................................................................................................................................................................................................................................................................................................................................................................................................................................................
>A0A1V0SGX7_A
MSDALEFRANNQQIANNNWKKINGYEIEKDNTIVIEKKNKMPCIDLLLSKISNIYKNNNKSNQEKEQILTENKTTENKIQNKITGSNNNLKDNLRPQSPLFTINTISQNKPIESKPIKSNNNLKDNIRPQSPLFTTNTISQNNNYNVMTNPTLQHHNFSNYTKPQNISSIPIENIQHNRLNYYIPNAINTQKETKEETKKETKEETKKETKEETKEETKEIIKEIEIKNYNTISDDIFDSCVWDHYTYKRYMTIPMHTITFDKFMHLLHLNLDDAGLYNIPHTIIRFINLETLILSNNKISHIYLSNQLPNLKILDLRNNELTTIQVYNQLPKLEELNLDNNKFHFLPDGILSMTNLKKLSVAHNEIHVYSLNQISFSKMINLKKLNISYNKIDKDEIFYNAILYNNLTKLNIKNNMMKKFINIDKFQKLEYLNISNNPINQISELNETIKIFKMDKTEIVKMPNIEIAKNIRYFSCEYNRQLVNTF
.......................................................................................................................................................................................................................................................................................................................................................................................................................................................................................................
>A0A1V0SGX8_A
MSYYNILGVKKTATQSEIKKAYIDLSRKEHPDKVSDPNLKEQASLKFARINAAYDVLKDQTKREIYDKHGEEGLNMQQQQGNNDIAELFRKQKQEKPKQCMEYEVTLEDIYNKKNISVKIKRDNLCDKCDHTGFADKKNHVCRTCNGTGISNNNRQFMFMSGMLEPCKKCKGQRIDTTAAICKTCNGSKIMETPYTLEFQASNVNSVLIENQGDVYKETGDRKDIEIIFKIAQHPQFRKVNNDLLIDLKLSLAELFCGFNRIITQLDGRKLALINKESSYQHGDTLIIKNEGFQDKFGYGDMVVTLKNDDSNNNLPQEVRKIIYESLTNKKYEDYDFSCPKEVCQVSYEKCSYQEKKQEQTTNSYDSDEDEEQGPRVAQCAHQ
...............................................................................................................................................................................................................................................................................................................................................................................................
>A0A1V0SGX9_A
MIQYFNLTIYKKHNPFIILFLNIAFDEHPELKTEEYTRFYFSIFLVFFVYDKYFQKTNIKNKEIIESDTMYNKFFNYNTLIKEINTMFTETRLNYFKDNIKYIINEDTINLIYKYPILEMVNLLIQNNYYPYQNHFDLVLNNEIITYIAKNNSNGKISKKYYDIMIEYLRNMHNIVKLLLNYKLLPNPNSLRTLIKLLTIGQYNDIKHKNGKRLIIKNSEITIQSFIIEIVETLISYNYPINDDVILLCILSDKLNVLKEKNIEFTISENIYYNLYKLNYIKKIKAEIFNNPIHIMRHMCLGKTKLDVFISYIKKNNILPDRYCFKYALSFNPEILNWLLDNNCKPIIGLLTKNYDDNEAKCINLLETEKHMQKQYKINL
............................................................................................................................................................................................................................................................................................................................................................................................
>A0A1V0SGY0_A
MNNKCPTYNDIVKKNSNVNLNDKNISDYNKNKSCHSIESSSCSDIPSYYSCYKKGITGPTGPTGPTGHTGTKGDKGDKGDKGDKGDKGDQGNQGPIGATGKKGNTGPTGPIGPTGSNTGCTGPTGPTGNIGPLGPTGPLGASGPTGPTGSGLETINVMYQGTTCNFNKKCKNSDAKYCLDTYSGCVYKQKHGEWRKMMQPELPFYFFDYYKSNIWYINESRRATLYTEYGQAFDCVHKDLYTWNQGWYIACNLNGPTGPEGCQGIQGCPGKNGKDGKQGPQGPTGLRGTQIYTIPFCYYGYIINSKCLYDFENKNKDEYILTSDTLELYEWITEPKCAWKYICRTDDRPYYFYDLQDKKLITVNIKTCHISEFGACEGDLLFDCCKCIILKYCDDKWRKICNFKGNQGDTGPTGPTGPIGKGITGPTGASIVGPKGPTGHIGPTGATGPKGNCNDPSCTTSCSSIKNTSIDDITCTDNDSDTEVEPNYTKSAIFHLVNKKYNKKNNELLFTNYLEKIYVSTFTNIQLILGINGNKCSNIFINLYEQYNNNTEQKKIKKLYMEYTEYAEVKLSKNMETITLDINDDGYIVIKLDLKIILSHKNSILKWTLNTDLNNNILKNNIDMLSLKIINCL
.........................................................................................................................................................................................................................................................................................................................................................................................................................................................................................................................................................................................................................................................
>A0A1V0SGY1_A
MKLFIFTFIKKHNSYGYVPIILNEKQMDMYWNNDNIFLNNVNGKLYLLTEEQILEYKKLLNKFDTKKIKDDYLVNMYLPFKYNNNIYFVKRIYLENYFIKNIF
.......................................................................................................
>A0A1V0SGY2_A
METITKEDFQNLCNQTELDPVNMVDPDEMVKQITNILSYMDKQLGPGGKFRNKNDKNYENHMCNKFQSFVENYPFIFYKIIRNEDISPLLSMLQEIRMIKKGVKTFEESENNVVNGLLNKYVKKNIK
...............................................................................................................................
>A0A1V0SGY3_A
MNNKKIDDKKQKQDKKKIHYANYENKIIYPNNKRIRSDINKKTKEEIENNDNLVNSNIEMNDKQEFNKNSSLDNSLDNSLNNSLNNSSDNNLNKILDNGSNDNANDNLDGSKSLNSDSKKTKNKEVIEAKYLKLSPREVLWYNNLNKYFSELDEPNFILMITIINSHDKKLKYPISLRLLDWFITKYAEKYKTKCTKKNGEEFVIHVSYKASLKTYKKINFDPFKRRQKFVYTRNKNGTEYTINTTLGQLHFFKWLFENNIMSYISDNLETLKADHEYFNREEKKRKLEEKNTKQKSSNSSKSNSSIEIYTSSSSDRSSLILSFD
.....................................................................................................................................................................................................................................................................................................................................
>A0A1V0SGY5_A
MSLSINTFKDNIKKRDDSLNSRKKAALDAFKAAIREDKNKDKQQNLNNIKRNLENFQHQCLNLEKNKNQDNLYPLIMKDCEKYMAKYFKKKFDILADEKIKAIESDKNNCFKPDYYPFAQKICDKWTTDSIKKMQATEKTENKALKTQIKSSKKAAETSSSIEAQKNKQKELEKNYKQTCIGSNKDKPQCVQWKKDIDKLKANVENKGDKNLDVMAKCINFTIRSEVRGFWGEYNDQDKKYMIDLAKDTINNFLNKNIQVPKDYISNQINKIRKGSITKIIGNIKSAVDENNFLEATHITLNNYIYIVAYYCLFSTNFDKKQSEAKFNNLTGSYHLLNTRYISKYFNVKEFEKIVNAAQINGKYDKNKCSNVKEDILNLKVIFAPEMKNIVVLLDDYLKTQK
..................................................................................................................................................................................................................................................................................................................................................................................................................
>A0A1V0SGY6_A
MLVTSVMKHFENEIQNLKLCKPTKSKKLIEYREQKQIYLNYINIFKNYKNNTSLMNDVNDISTICMENCRYLYDQYNKYNVKFFADKVVIIDIIKYLNKTGFINTILTKLSPHFYKTHNNILEIIK
..............................................................................................................................
>A0A1V0SGY7_A
MGNNYSQFNGSLYNYNGNLVEDNILDNFKITSNILGTGSSSTIFEGSFFDNKIAVKRVNKSEEETVISEYHITRSLNHDKIVKTCGLFYDDKYYYLLLEYINGITLLDYLVDNYDKFTLINKLKIINQLLNIIKYLHDSNIVHRDIKLENIMLNENTFDVKLIDFNFATVTTNILLTKYCGSMLYAAPEIIDHLPYLGKPSDIWSLGVIIYMLFKGKPLFGDDSKTHASLICNKIPIDYTNLSVDCINFLNCMLKYEPDKRKNIDEIIIEFDIFDKLCLKDIISQTTTNQ
..................................................................................................................................................................................................................................................................................................
>A0A1V0SGY8_A
MIPYTCDNCNIICNDYFHKVDELIANNIPLCEKCFYKTMLKYKFITRKFTIPEKMLQQLNVRKLYNKYNGTRYYINDIKKYLKNKNNGNYNFGLKYEIKNILKILINKTSTDLNLKPDYLENLDIMDILEEYAKTSIDIYADANDIYIKYVAPDLFCMRAKLAKKEYIDKYLYQIYKDNVKYIIKEQYYKKLLTLTEIEKKQTLINENTFIDTLEKISNEHCLIYSFIEKNKRIDFLKRDIKEHITCPKKRGIIFNTLKNKYYSNILNNISITHDELINNLKVMNRNLQVFNLLTTISHYLRVPIKQGIQNFIYFRILYLTFYDEYVRKYVNYGTTIDIDINKDDITVDKKKLSYLEILLLYTIIKYNSKTYRDIPKIKEYIIKSVKNRTGPDNFLLYGHHNIYSMVTSETPKYNTILKNINNLVNHYEHLGYFYLIN
......................................................................................................................................................................................................................................................................................................................................................................................................................................................
>A0A1V0SGZ1_A
MNSNNNNDNNVYNTHAIKLIFKDGKKITIPPKKLQIGNLEAEITLPFSMTKEEIIPYIQFHQGMKYDPIENLEQFKEIMIYEDMQDNDIINFSETLSSSFAPTFSNFQFSLFGKGPKICDTLIKLDYEQHLGLFATKYVDNLTCEITRSFWCPKGAQLPRHFFDEKPILSKYYDDELRERSGPLGERSGPLGERSGPLNEDDKIVIDTFWDDDTICSINYPEFFKNKKLVSLYNAIKRINLQRETTRKQVTWNTYRLAFFLNDLVFCIGAAFPEDFTTFSSEHLPDVFINQCVKAYATKLLYTDSIRERNVPKTLYTMFDKYKTCQVPKFLTILQGFCNTNPEIVKIIFSNKAYLAQTHKLLRENIKYASLPKLLGKINHDIFLNYLPKTYHELQTICDKRNYEKILYIGKLTDLYNKLSPCINSYKTKKEHYLIDEFINGDYAKCKNLSGNYDKDGITNAVLHGENGNQQAILICEWCNKTIEQLKTELKMALKNN
.................................................................................................................................................................................................................................................................................................................................................................................................................................................................................................................
>A0A1V0SGZ2_A
MVYIFNISFQRNATTSFNEYMVNLGFNSIHDTNCVLNYLQVNNYNMNINECRDLSDYYFKNNSLLFIENYKDKLFEFINNNQYQVFSDNPWPIMYKELDQNFDCKFILFVRNPDKWLNSMKKYFNDEITVFRKILYDGNINNDYCKKKYIDHNESVINYFKNKNNLLVIDLDNDTDIDLKISEFLDIKNHLVKFPLTNVSS
.........................................................................................................................................................................................................
>A0A1V0SGZ4_A
MIKPGSIYMHYKKKLYNVIGTVNLLDNPEEHVLYSSMYLPKKTWLRPKNMFLENIESGKRFTCITNHLNVGNLQEIENYYQALDDLNFDGDKEETINLYLDRNMQPDKIQMNNDVYNFMKYIYPTFGYLKCIGKATHTENENTYFIFKKDSKLVGIKYEIITNKKE
......................................................................................................................................................................
>A0A1V0SGZ7_A
MDEKLYKTILEQFNHFLKKNNILESFDFEAIDAMTIRVEISDTKTIIISTHKFSDYQILEADLRWQNYLNNLIIDKLLICKKKKKCSSSSSSNSSCPSSSSKSCSSSSDYICYIGPTGPTGHRGKQGPKGDTGDKGDKGDKGDKGDKGDKGDIGPTGPKGDAFVGSNGPTGPQGPTGERGHRGCEGKQGEVGPTGPYGPTGPKGKCYHIDHYGPTGPQGIQGIQGIQGPTGPEGKKGCKGDQGCRGDKGKRGCQGPTGYGPTGPTGPIGPAGGITSVYNNGIDSGTSQVTTNKILDLHKTLNYNNSNPNQLRVPAIDSNFPNTNLAVVSTAHDKIVLTSQNVLIDATSTFSSVENANNASITASQNSKILGGNTNTITNGINTSIINSTNTNLQNSINVSGIVNENLACSNSQYSFISGTSNMNIQNMSQNNCIFACANSNPSLPINYQNVNQSVMLASNLNNIGNIGPRFSNTVVGCDGTGIRWEINTNTGSIITEGPIVSNTPIPGLTKLMKNSEYGIIKPGRLLKLVKGTSVRVCRYGEKPWFVSRSPQSCALLTGGAEFKWHGSVLRDVWGTPITETVIDDDYEILKNNYKKQLIDTQNNIKAIQNEKNMIIEQLTKNTNVEQLSAQYVDLDNQYNNNLRNFKILEDWIRNNNNIIYKKKQINSDSIDPNKQYVPRTDRPEDYTATEWLGIAPVLIDNTVSEENYIISGDNGIGTLSNTTTRVYCTEILDLKNKPSYIIIDQETQSYLDSGFRIALCCVGIVP
...............................................................................................................................................................................................................................................................................................................................................................................................................................................................................................................................................................................................................................................................................................................................................................................................
>A0A1V0SGZ8_A
MHTSRSYNLSKLNKYRKKKTNAKNVKKYNFYDKKAKYYSNILYGGAEETVYKSLNDEEFINIALANYENNYNEQDLDVQLYNIIANEYNNDNNIKTRPDLEQIIRAVTFYLQDNERNELRQQLIDMSKTGQTKEDENLFNNQLKTYEKNIIELMQSIKNSINLNDVSQDFNNSITELENKIREIQASNINTDKISADLVSTQHNIMLEMLNLLKGRRSAGDKIKQIKDRFDAITKSVDTKIEYIKNVTSTDFAAQYEAMLYVYNYLINLINSQVPDNSDFDKKQLDMIDTPGLKKVLANVYEKRDQYLESLQNPENENTLNNFFNTLEEKVQGINPETSEEPSAEPTDEPLVEPTEE
.....................................................................................................................................................................................................................................................................................................................................................................
>A0A1V0SGZ9_A
MSTDTLEDNIVDNGQQYTFIKKYVLWAHSNTKDPNAWGIDSFDKVVTISNVSEFWRLFNNFEKFDYINKHYFLMLEGVVPLWEHHTNSQGGTCSFKTKIQEAIDMLVFLAVMMTLDNIKDDVNDGNDINGVSISPHGPSIIVKIWNKTADDDFEKKLSKNIINKYGKLSITYKKNASKY
...................................................................................................................................................................................
>A0A1V0SH02_A
MHDFEYKYIFDNKYETIQETFQDVSIICKIYENNVAELYEILYNNNPEQFCVCIRSIAEKLYDNGCKEIIQLLYKDDYETIKDKTTWKIIDRHDCEFQDCIYNKTVIVSCNITEFIDNIAYAMDLV
..............................................................................................................................
>A0A1V0SH05_A
MNNQIIAFLIRNYILAKTRLLVSYNYVKTCFINVESIQGIKNGKKTNLFLKYYMIYWLNMLILSLNYFSDKLTNLSYCVGNSYDKIYIRRNNYDNVENSIYEYTNEKKISLYEVIKKKVILDQIKKTKARIFTTIKLQNMDYSLKDLLIYYKDYEGEYSNTLNNILEFSNIKVSDDEQVEINYSEMRKKIHVVIPYSELKDHHINYLYNTDFLSIINNIN
............................................................................................................................................................................................................................
>A0A1V0SH06_A
MTAPICIIQNNFIHIIILLYNIIKNMLIYFVSLMTIIFIIIFIIYYHFNVKENFDAIGRVYYCQDCKGKTFGQCQDCLSCVWVIDQDKRTGKCIKGDPYRFKYTDVNRPIYAYQRDPFFNSPYYAMTY
.........................HHHHHHHHHHHHHHHHHHHH...................................................................................
>A0A1V0SH07_A
MEFKILKLIAKFDQFFDSVLLEPILDNSLEEKPIKKLHNLTNNYDFIIINISKLDKQLQQVRTCDTVGSIIKSISMLQTKKYLLFCDEAQNNLHNFYFVNKKIYKQNRIVMYMVSNRIKIYNCETGNCFDNNMLMYMNNRVPCIILLKAQRTSDLKIMRELISDNFRVTPIHLSDGNFLFNLSDMYYLEEKKILTKAAIHK
.........................................................................................................................................................................................................
>A0A1V0SH08_A
MSKLITFEYICNYIKNMKTYDTIEMEIIQEEKEEPYTLLSPGKTDTIEKLPVKIKNFFGNDITKLKRNGSYNNKLSFYACILNAFDNDFYKNNKKEKSINEFKSNMLYNLNHLKLFDYFCYKNLKWKKKDIVEDIHNNNISFYVVRFIMDFLNINIIILDLNNEDIYIYYPEEKFDIHKNCIILTQYCNNYELITHDDYTWSSKNPNFITMLKNTVNVKTLNFDLSPKKNTKIFDIQDNYYNKLSMYMDSGIYFLN
................................................................................................................................................................................................................................................................
>A0A1V0SH09_A
MPGLNIQNKLSNAITLIKKLQDLEGLRIEPSKPTYNVLIKVKKFSDLSILIEPHDNENLNYWLTFTYLEFTRKFKFDIQEIITFFKNIMNFSLLKLNTLSAIKDDICDSSFFTIDTVTLIFDNHEVLIKLNGPVGNESFTVSCSDGDETVLGIDVLVSWINAYKNNIKQLQVLLDNNAVISEHTRPILEGQESKNCDLPEKLENLKISIPPVPPVPYYIPEADEPVRKVRIAGSSDYFYKEDKKEENIVEKVENTEIKKIDSVSNEKIILEKFNEIVSSQEPVQENQEDNLEELATNIIDEDKENLKLLKQFTSFNGFFEFFPKNSFDKKTILLLEKLEFLPFDIVLEFLAEHK
..................................................................................................................................................................................................................................................................................................................................................................
>A0A1V0SH10_A
MNYYIGLYFFKNKYDDLFTNKLIENIKIEALKKNINIHFIHLDNDNYNKYNFNKIITKLDEIYLHNIVNNNIINFLTTNNQVRDPIKYQYDIGNRLIMADKLQNITVHVKNLFIPEYVYLEPGLEPYVLPKPVICKPINCFGVNYAHDMCIINSDINIKQYITKPSLVQHFYEHGGIIFKIYVIGKKYEIVIKNSVSLNDEIVYFNTGNIKNKALNLNNQEKNNLIINLLHDIDIPYLNMLINLHFGLTLFGYDIIKINEQKYAIIDVNYLPGYKSMTNYLTYMTDYILNN
...................................................................................................................................................................................................................................................................................................
>A0A1V0SH11_A
MNKQNLEIYTLCRSGNHAIIFWLIHNICDIEKLQKYDGMCYWNDDCKLYFYNNCNHINYNYYVDNYNYLIKSYEDINNMNNTNDTNNTNKKIIIVRDYCNFLSSRYQKYNNLLGLNSSYLQNYDDIKNLWIQLCYEIINNNAIGIIYNKWLLDKDYRDNIGKIINIPNINDNITYVSDIGEGSSFIGVKLDDNNNYLKRFNKDLFVNNIELFEKIKYDFENDKDIKYIHDTLFKN
...........................................................................................................................................................................................................................................
>A0A1V0SH12_A
MEQNYCTKYRKYKTKYLIQTGGVNKAIMLNILHNGNNTNYHITICKVNNFQDNQHYLNVINDLIQMFSSLIENKQYTLVFSDWLGYNQQQQHGNSVLIKSYLANYLGLETFRLCVFNHIKTQIDCNNPIYDGLSIDTSRYNYIRQSKSNAKIYLPAGMSDMHIDIGGDLNNLSMFNINVNNWQGSQTTVTYKFQK
...................................................................................................................................................................................................
>A0A1V0SH13_A
MVINGIESLTKQDIRIKHLLKNNSIDHDNKKILKKISRKSRKKKFFTRYKPKWLFCCTNFNILYKKYYETQNYELAIQFLELELTCYINYFYDDLQNNFRLYDITLYYYKLINLHYILNNIPEVIRYYNILIDIFNFSNNYNNVAITYETLATIDPNNQYNYYYHALIFYDKAKNIPHIYDNMIKLGNLSVNYQEFKTALFFYNSALNLDFHMNKSSLIFLIILCSLCDNNYIFAQNFYNDNVKNIKNINISNHCRNTLDNYSILNVNYVNYLINYYSQRTNKNINTIRIILLQNIKINTLTYIYNNNNNNYK
.........................................................................................................................................................................................................................................................................................................................
>A0A1V0SH14_A
MENKFCGVGKVPKGKTRGSMIDCVKKSQIRYYGLKKIDPTLIAAKISTGPSIKDVRRDMIVIKARYNKLVSKLKVALSQERKEEIFKEIKQVQKEFEAAKSKYDKMVAGTETTKPTITLDPLKIKKNAIKKSKELKKEKERKQKEKEAKERRKQEERERKKNAIKKSKELKKEKERKQKEKEAKERRKQEERERKKNMKKPSKKTTKKKTNPRPKKRTAYEVSKANKK
....................................................................................................................................................................................................................................
>A0A1V0SH16_A
MNNTNPFSLTRFLKPYSQDRNSKVRCIKNASYTFSMITSIFSSVYLLDSNSQNKPLVSIMIVSCLILNTYFRPKNIGAWTIGSVIGVLISKFFRKSI
..........................HHHHHHHHHHHHHHHHHHHHH......hhhhhhhhhhhhhhhhhhh..HHHHHHHHHHHHHHH........
>A0A1V0SH17_A
MENEIFLDFEEFDKWCASLMNNEYEPLLRYQDINNQVNKFMNYENIPDYISSDSEDINNSNSYYEILNNVMGNTFIPYNNDNEINDFDNINNNNDNEINDFDNINNNNGDNDDVNNDDFDDDSDYDDEYDDEDDDDEDEDTEDDEDDEEEEEEDDDEDDDDEDDEDDDDEDTEDDDEEEDDDDEDDEDDEDDEDDEDDEDDEDDEDDEDDEDAEDDEDDDEDDEDDEDAEDAEDDEDNDEDDEDDEDDEDDEDAEDDEDDDEDEEADTSSEWTESDEIISNASMDSKYSDEQNNYNFGECINSEYPNEEEYGETEYLVEYPEDNQTEYLEDNQTEYLEDNQIEYLEDNQIEYLQDNQTEYPENNQTEYLEDNEIYLENNQPEYPEDIQPEYPEDNQTEYLEDNQTEYPEDNQPEYPEDKQTEYFNSSDSEYDNDADNECDFKLYTNYAFSDQEEQEVQEIDDECSFMDEISEEFKYSIFVCPEHGVTYNNDEDAKKCYFCDDINNYNDELVEQEINLEQVDKLEQINNSEQEIAEVNEIANEIAENNESIKEILIEKEINIDDMIDINTTISKQLSKSEIFLSDEIEIKKEDMSQSLIGNLSSYFKSFFN
..................................................................................................................................................................................................................................................................................................................................................................................................................................................................................................................................................................................................................................
>A0A1V0SH18_A
MINEHVGKEILNYGYEINNVLVTDIQLPTEIANAINKVNASQKNKAAINDSEANFILDMLKKLRLKERKHYKVKVCPYKD
................................................................................
>A0A1V0SH19_A
MYADFIHGSDDIKFVNKLKSKMFKNDNYEKYNYDNLFNRKNRQYKITKYFEISNKNINGIIYEYIIHILQIIIPCFLALIITYSLILIGIYFIDPRFNLLDSVNGLCIIVRDFWYF
................................................................HHHHHHHHHHHHHHHHHHHHHHHHHHHHH.......................
>A0A1V0SH22_A
MLGIVLLSISGGLLALEAVNYFYYKRTVNFVNQKTLDIYDNKMDKEWLKNYWIIKLSPDDIKEWIMKTLCYNNGSTCNNLDDYSAIPRSKMLKWIAYHVYFKSFKKLNEDEVLEAEKILECIEKKIEFKFLDYETLISNNILKEYLDNLNILKFGNSKIETSYKPMIIYTTLNTVKNISYLYLKQLGFIKLKMPKTGMVYFYYKNKEHNEKTTIFIHGLGFGITPYLSFIKSLTLTNDVIVPILPNISNMEFHSIFTSFDNQVFFPQYDDIRHDFFQVLNNHDLYNVTVIGHSFGTIILALLLKYDQFKKRINKTIFIDPVCFIDDYHKILNYIKNPDDKGSLLVSAFNNIIYKDVYVRYATQRFLYGPEYWIYDYNILTNNTHVLLSSDDKIVPSNTIHKKLMQHNIPCMYIETASHADVFSSNEFSDVISVLNNIVSLN
.........................................................................................................................................................................................................................................................................................................................................................................................................................................................
>A0A1V0SH23_A
MDTQVFTTIYERLNNQSYRDFLESEKYFMDYFMNLSNEEIESNITYLPKGSIIFHGCTCKTYINQYDPKKTLPPLFPNITTNNINMTAIKKILNYESRRKAIGSVLALYPDESEGQEKVKEYNDNFFQNDNEGIFIGKHYLWCNTTMDANIMVDIRLMDSMTVFITNKDLYLLDFMKLSQNILNNPNYSFGDMIFFKRWLDLPNEYTRDELNTTGYKYLDLDYNINNNSIYLRLRNKFLNSMGEAVYLNILNYILSLKGLLFKIDGYADYDLADATAGLYDNNSNNVCSQFNNNNYVCKEIMLCDAPRYLSYLGFHVIEKIDNPADNLFDIKKEIMDNLLDKLNNIFSINNTNIKLNFYTEDDFLYNKNVMLYKDLHRNMRMMPHYRYEVENLSQLYNFIELINNNTTDYVINNLNYPIKTYNIYNKNNEYNQKGGNNERLEHIYNYIKNMSPKTSNKVITPEIYESVIDYNNMLNDHIVDDNYEAKRLEEKATLNSLITKIFHSNFFDNDMLIKFINNLFLIIENKKVFKYIINLFQKTDLTKSVLNKLIIKENTNDLKLDNFIICYIKGSTAIYFNIIDIGSKTINLCKLEETLKNSSLGHSDIDFNLCINPFILEQDKIYNLNLYQNLIDYMSDICLKALQMIGNMFINDIFSKRYFENYISRCNMELTKQYNNDSYDNLIIIDNLLDINYIYPNFELLTILEKDREYVNSELLPLKLVVNKRISEVIHYSDFVLLRLGLPFITNKYLPCLCEIFDISIIKNETECNFIWYHRENLINNNLMKYNNLLNEFYDMNATLLNSINFNITKKIDKRLRRYKFIEKLLSCEHIDKKHGNINSIKYIDVNFKEKIASINSLINNDVRDSLQEYIIKISKKILREIPNLYSFIIDAFTFFNILYASLIKKYEQPELLYETKLKIIYNEFITYLEHIINLNKIKKIKIQEIIDFKYYEHNKNYEMNNINDFITYIWSNSQNIKLSEIREYKYIDTIEKCHEEILQQVVKEDSYTKIIEDKDKNEDIKDEHVKIKPTIVHYSYNDTEEALKHIAVLNTSELFITPINNVINESTRESAMLNVPEKQDIDIFNIPKKQENVVLNVPKKQDIDIFNVPKKQDIDVFNIPEKQENVVLKVPKKQENVVLNVPKKQENVVLNVPKKQESDMINISGKFMKNDVNVLNNNASVEYTIKTPKINMLIIKISVRRPEQKYIKGGRYNPVKKNIYIDMKKNNDNLKADNLKNNDYMMKNLNIFKNNPIKNNFDYKIDIIDNKINNYESQQIINTSLILNLYKKYSSFSNIDNLIKTILNMDFIDYDYIKKESYKINLPRKLNNIEIIKASKILFAPSFCDNYLPNTEFF
............................................................................................................................................................................................................................................................................................................................................................................................................................................................................................................................................................................................................................................................................................................................................................................................................................................................................................................................................................................................................................................................................................................................................................................................................................................................................................................................................................................................................
>A0A1V0SH24_A
MNKNSFFSYSSSSVLHNNNGKIKGNTKQQLNNNGVKKSYYEEYEILNGKKNIIKKTGLPLNDNYKKYKLVNK
........................................................................
>A0A1V0SH25_A
MEHLKKISLDYKGFIKKNNNIEYKTLYHAKNLYLLDYFTLKLHKATNDNWSQINAPNSYYFMDILEEQIYKINNNNIQLYVLTHNTKITDGKNNYIYVNNKWKKYKKNDCKKNNCNCNKNNCNKCKKNNNCNDSSEYQNCRVENNIYINCDNDTTTESITECNDNICNEICNGEIGCNEIETNYPGSCDESSQTIKCNKKNNCSCLNYLNIYYKGLAVKNICDIKCHKYDYYLIINSGIVVKFEDNKIIYIQSPCEYDFYDICSMKIYRVVNNNVIVLGNCEYNYYLDLLSGNIYLCINCCFICKDKIHCTCSGLTGPTGPIGPTGPNTGITGPTGPTGLNTGITGPTGPKGDVGSTGPKGDIGSTGPKGDIGSTGPKGDTGSTGPKGDTGSIGPKGDTGSTGPKGDTGSTGPKGDTGSTGPKGDTGSTGPKGDTGSTGPKGDTGSIGPKGDTGSTGPKGDTGSTGPKGDTGSTGPKGDTGSIGPKGDTGSTGAKGDTGSTGPKGDTGSTGPKGDTGSTGPKGDTGSTGPKGDTGSTGPKGDTGSTGPKGDTGSTGPKGDTGSTGPKGDTGSTGPKGDTGSTGPKGDTGSTGPKGDTGSTGPKGDTGSTGPKGDTGSTGPKGDTGSTGPKGDTGSTGPKGDKGDTGATGPTGPKGDNGATGPTGQKGDTGSTGPTGQKGETGATGQGITGPTGQRGPTGATGQQGPTGSIGLTGPTGPINGILQYYFSGDSAGFQSLIGINKQTNEVPIFPIFGGLLYGFSLQLSNNASVSLGTVNIYVMNLRYGSYTSGVTNSGSTGVMATIRFSATSSNITMPNPSCINIKLGETLLIPTNNIVYRTPNNATGLFQNYPTASFKVEWISGPQTEYFQRGDAIGLVSDTGLSNCVIILYTN
............................................................................................................................................................................................................................................................................................................................................................................................................................................................................................................................................................................................................................................................................................................................................................................................................................................................................................................................
>A0A1V0SH26_A
MIGNLLDTKLTQKIKNQHVGKIKIIGYTNYYYPELISLVNGFKVDHYITLGIKHVFICETIEKEKYYWYLKKSNTVWNITLGYIIFMNIMIIFKIL
.........................................................................HHHHHHHHHHHHHHHHHHHHH..
>A0A1V0SH27_A
MFILILLLLVTSIIFIIYYKNSKTENFLNMPNYEYHNYTDIYNKLTNDEIKKDCYTLNSDECLQCSNCGIGIKNNSASCYPGDVYGPLFDYSMDTWIYNNDYDNYIFGELSGPLGPSKGANIISAYKPWNQDYKNIIADPIAMATLQ
.HHHHHHHHHHHHHHHH..................................................................................................................................
>A0A1V0SH29_A
MDFDIKKIIKYTSCKYNYETENLTFYMLEMFIKNRNYLKHFINSLYFLKQENDNYICKGSNFITLITYQKNRYLQNNMKQLPNTKSYFCKLNYDIIKRIIDKTLIYDLYDNFYLSLMFDENYYEKKYYNFLYYEDDEIIIFPLLTLFYINKYILKKLINHYNTKNTNEEILSYVNNITFQVIVKPDNYQELKNLYFANDLETLINKLLNQPYVTIYDKRNYNLFDKYKNIKKKVINFYKTKFNIDNNVYMYIQNFYPHNCWIHINCIYKNPHVKQFIRLTEYHGLVDYKLYLKYLKHKIDFDNIYFSSFKENFIEEYNLTIENINNHVNNDNNFDCYKSSYKTTEETFDYDLTKRWLKKYDTKNNINNAIIKNNKLVNFEIIKIYEYKFSNKNKLCSLSLHIKINNKLYMMNIIPNTGEYLYKKFKSNEIIDFFQKDLIVKEQLKNNSSETNFIYCLKHNLKYNIEIIPNPCFITLNNDVSSLKSCNYNNFEKINKHIFDMPILLTLKTNEKLRNIQNQYIENNFIIPLSLILCNIILIYLLHYKNEIETLIIKLNNFIDNLKQKTIINHDDNYLNLLLDNINEYFYLLGYPFIGIPSYERLKNKKNFKFLIYYMHIKNINTSELNYILESLSNNLEKTDSSRNLCVSKDIYLNLFKTDLNNYVFNVSKLIINNTFTNTKYLLDKFINIFKKKHTQYLYTYFHYPNGLAFETLHIHVLDREFLNNMEIDYYIKKFNESQLINKDLYFINYNYDWLNTFWIFERHYRFYIMKEDIDYIKNNNLDYKEMIINILNKKIKYGDEFINDFYLINEKIFINLVNNIKTLNY
..........................................................................................................................................................................................................................................................................................................................................................................................................................................................................................................................................................................................................................................................................................................................................................................................................................................................
>A0A1V0SH31_A
MEFKDTEIKEPKLRNRNYVYLELLERQIKTRELFEKRLKKYDHSKTIMGGKLFNIFSLYNDTSIQNYPEYPENYKIADVLSKKETIILKQLLEENLNHDVIFAKNLEKHMCLDQEIYESSEKIKLCYLGFKTYYQIYEEIENYDTNKDYHDYIYCLNTQDSGSISLHNTTLFVFKVDNFDKKYIFYSNFSERFYKTNEFIKLDYIPSEKFEPHLKIDHENINKREEHDYEFNFFDDQNNNINNNDYFEVLNESIHIRNIEHSYNKNILIKGIQK
..................................................................................................................................................................................................................................................................................
>A0A1V0SH32_A
MSRLNENITNKTQQSKIATVLRFISPYSSDENKGKQYLQDALFGLTLCSSVYMFYLVSEGHDELVHLALTGILGLVYWRPKNIFAVGYGVLIHTILSKYGILKY
....................................HHHHHHHHHHHHHHHHHHHHH.....hhhhhhhhhhhhhhhh..HHHHHHHHHHHHHHHHHH......
>A0A1V0SH34_A
MTFIRFITTGYSRRPDGTETVLHRDNHTGHNPSERDIEFIIQCYKEQVAAMNSKKFHIDRGYQLEFVTSITIIAGHEYLQ
................................................................................
>A0A1V0SH35_1_A
MNKFILCCLLFFEFILSSNIYIINFMSIISYDYELINEKKYNMSILHCLFDQYLIKSVNATIIDHCEFFTTMFKKYIEGNQVIKNIDNLITRAAKNYDEIKDNLSKNYETNNIRVFNQSKINLTEYQNNQKTFKKIYTNINDYIVSIDSSKAINENFMNQNNDNFRPVNFYVILLNTIKNVLITKINHYFQDDQFVVFASCNNLGQMINFLCEKIDDKYNIYMFNMSNGLEKHVGNKNSFKCIIANEVTKDIVENLLVFVYSTHMFNITIDMFYETLEKFVTYNFKNDTIIYDENLEYVDKNNKITIPESYYSLYLLIKFYIYKNGTKDIFNNFWYISQVSSINLICEYIDSYIEKNDFLPELFKSYIDIIQVYINKFAKNTHFSKCLSKYVINMDLYNKIKIYYNNCVNKYPIRNISNIDEQVIDQYPYDNKVIPKKSNDYLSNINESETVFKLIELYAKNIGNYNSDLEFFIINKIFVFKIANKFKETSDELYKNFLQKDINILINYVNKILAYNYKINITIDKTFNILTTVFLSIIIKINEFNDKKIFTNEVFNSDTEEDLFKLRFYKIYGANYHDVLLVLDENTINLLSKYRKLYDLTLNIVITKDNDTDNYIHTINVNNFYELINLDYDTFDNGKNISGILKYLLLFNPHGYIYNDQGIMHNNRNNYIREIINNEKQDEKNKGNILNFVYELNKESETDKFIKIFSPLNIEKLDSGLKTNTVLPVTSSINFFDNIANLINCDEINIYTLNQMLILDMVFSISGNGIYDNVINDISDMYKNLNKQSDMNNIYINNNISIFQNIKINKIFSDAKIQYFTNDTIVGLVFLLLLFNRNCLNGNNLIIDNLNERINKLETENKDINIKYITIFKIIISILTETKHNFINYYVQNKILNNQPNKIDRALFLYLELFFIYANVYNPEKYKLYLKDLEGEYIDDQLNNILKKNNSYKFIKYDKNHIHMKLGNEEHVFFVQRHNMYAINNIKTHVDIIDKKHLEKLNYDIILNYFINNYIFKFNNKQNNKSIYEVIKKNKNTTNNIKFILQDNTYTFHIDYNDHIYELVHFNDINNEIIINLVSNFGNSIIIFYCQDKKEYLVIFTNTIHNNDELLCIINNNNMKFIIDNVVYNVVSSNNMYNKWVYCIPYTYLVTHDNNNYKILLIENIYQYNILYYNMITKSIFYNEKNDQTIDNQKKIITKIYDINSLIINKCYLINIHTFGFNLYFNNIRALKLYYLLCIFYNKSDILKDITSLFVNTVGKIKGFDIKNNYYLNYDNMLNSAIANGLNSPFNIYFKYVYDLIFSLPKIDTTSKYLNLINNNYHYNYDIINKNINQTNYDIDLTL
SSSSSSSSSSSSSSSS................................................................................................................................................................................................................................................................................................................................................................................................................................................................................................................................................................................................................................................................................................................................................................................................................................................................................................................................................................................................................................................................................................................................................................................................................................................................................................................................................................................
>A0A1V0SH35_2_A
FYNNYIDESLEKIILEKLAKYKSIKKLRLKYYELDNKKFLSQISIKKIYNIINEIFDNSGDSLYIKKEMYKLMFILVLDRCYLINTMTTITKSEINIDDNIYSDVVKKFEYGTCKINDNGNDIIEMHDLVFKIYNKIIDEELNNIYYDSIFNNNNIIDIIIANRNTFYIILQIKNILQVFTNIKNVIENKNCYEIHKLKEPIDPNSIFTNVKNTISKIDSSNVYEPYITGTRSMEIIIFEILFANLIRKEQYDVYNQIIQEIKGINNPYSIYQLLMGRGKTSVILPLIILKTIHDIDFNDIKNILLVFPEQLLKQARDDIIRNYSAITNNSLIKIIDHIPRNVSPQVLNELYVNFNCHKNNKKNIILCDKNIIQSIKLIEISNKLPSSEDNDIIDDDIFEDIKTEGDIIEGIKTEGDIIEGDIIEGGNDEKNENLIAQPLALKKVIETIKNESLFIFDEFDSSYDPLKSELNFPLTNDQDDRDCSIVADCSFIDMDFLDSLTDCIIGEQNVIDFFNDYNGVNKLFLDKFRQTYIKCSKLLYNYKYGFPKIINGEYSHIDKFFAVPYSHVNQPLKKSNFSDFDIKIILTLLSHVNYGKLHNGIMMRKENLDYILKEILGYIKIVDDKPFTLLMTENVYGNYIKDIIDKHFDLFLTIRPKTDKYQEILSKLYDDILNDNKVSEIKEFIKRHLKILIGNLKLNIEQYNISFIDVISKNVSKFKTGFSGTVNINLPIWLNDKNEFTRIKEIEKDKASTYVAILGLTNNDNKIHLLNNNNKDENYEDIIAQQILKLIKANNYSVLIDSGAFFRNKTTDNIIEFLSTNLITKKYFIYMDNESNKKIFNNETKTTTNYLGQVFNNSELFIYYDNKHIVGIDIKQPFILKGLATINNFNRYTDISQAIYRMRNLNFGHSIDFILTNEVNNYIKTKYKTINRSQLLIYLLEKDTNYINEVSGMKYILQNIKYLLRIINDKYYKEKKYIEYEYFGKNNDSDESYYIQYLNDYIGNIKNKNVFLLINQLKEKIINIKSTRKQELDIELVLDEELDEELDEELEVEEEEEEAQEQEEEEEQELSQENQEKFDYPEKITYGHEYIDLNGVNLAIAIPNNTDNDIKKKQYQQVPQILADNNIYISYNSININLDPTQKYTFNKSVKINTTHNNVYYVFLNDNFYTMTYKEYMYYKTITNHIGSSMCSDITDNEGKQYFLRYLYGKKLNFTQYPFLLKYIFDNENIKDNINYIIDYFKSAFGAFSPSENIIQYIIENYQDYDEFLNNFNNMPGEDIAGLIFGQVFSLDDQVLDALANFFNAPNNIVDSQNIISGGYLDYYAKYKKYKHKYLKYKKSMIIL
.................................................................................................................................................................................................................................................................................................................................................................................................................................................................................................................................................................................................................................................................................................................................................................................................................................................................................................................................................................................................................................................................................................................................................................................................................................................................................................................................................................................................
>A0A1V0SH36_A
MSFLFNKGIILVFIGIIILIHSLIYLYYYKINQLSNEENKIKNKLFGPQLLLALLLIMYIFIFVYHGYSFIIYLGHLITDGKIEAKLIEKCNYTTFEKKITKNISSNVKSIKSKVKNIKNSL
.....hhhhhhhhhhhhhhhhhhhh.......................HHHHHHHHHHHHHHHHHHHHHHHHHHHHH.............................................
>A0A1V0SH37_A
MFKPTLNIFNTKFINKPMYFNKLFFRANKTNFNENTKNHKLVKNLKTSKYIEITEFKELDSNIKNVDLTISKNDKLCKLAIINFSLALFACAPSDFYSIEMPMRGTIITTSLMILILNKKIPNICLKLFLVIEMIKLFVIICFIAFTIWSNDGYDFYINKYDLIKE
.............................................................................HHHHHHHHHHHHHHH.......hhhhhhhhhhhhhhhhh........HHHHHHHHHHHHHHHHHHHHHHH...................
>A0A1V0SH38_A
MRTKIEINVKMNNRNIPSAVRNAVWNIYVGNDIKQGICFCCNTEPITTANFDCGHVESRNNNGKATIQNLRPICGLCNKSMGTKNMETFMENSGFKKNINWYGIKKDSFDDIKNDELVNVKNNDSVNVKNNDSVNVKNNDLVNVVHNSANNDLVYVKNNSVINVKNDNGIKNNGLYYCKYCDYKASNNYRLDRHYETPKHLKNKKNARMITNTRTITNARTITNKKSENIENVKNTKKTNNKKEKCKNCEILKNEYILLKKQYENLEKNLQIKEEKYDTLVDKLLLQTKEEKYDALVDKLLLQTNEEKNKLFDKLLSQTNKTHNNTYVTELYTLNI
................................................................................................................................................................................................................................................................................................................................................
>A0A1V0SH39_A
MYKDYDNNCNIYTYRMHIKNEEYLCFHYTTLFVFEVLDYNIDKKYIFFSDFSKIFYETNEYIKLDYIAINKIKLQLHINTTFTNNFNFLDDQNNNINNNDYFEVFNKSIHVRNIEDSYNKNILIKGIQKN
..................................................................................................................................
>A0A1V0SH40_A
MINKEFYINLILGTGIISFALFVILYSICYIISLVYIFITAFNINACNAGVFIFLISTIIVLIILLCNCNTNNRKFNCIYIKILANIATLVIFIIAIIYKNLEIECENADKIYNSLILIIILISIYYVNVIILFMFLCCILLLRNNIFIEPVFANIIINVVKNNFTNNYDNYEII
................HHHHHHHHHHHHHHHHHHHHHHHHH.......hhhhhhhhhhhhhhhhhhh...........HHHHHHHHHHHHHHHHHHHHH...............hhhhhhhhhhhhhhhhhhhhh........................................
>A0A1V0SH43_A
MTTSDKTIQNGKYVSLSLNDNPWYYDKNIILTDNNDINIYHKKYNSNNYDVYYYILCLIIIIFILCRYYKI
..................................................hhhhhhhhhhhhhh.......
>A0A1V0SH44_A
MTSTMNNIYKFSAMLISVILILLISNLNKDSYVNLLITSMFIIFILLLINNYVNLETKENMENVRPVDLLNQNNNSLFISNNSNNVTYDDAEINDFNSKNDNINILLNNLNCYDFKPSDNSDIQYNILYRTSDLGDDINDDQVLFKN
...........hhhhhhhhhhhhhh.......hhhhhhhhhhhhhhhhh..................................................................................................
>A0A1V0SH45_1_A
MNNKEIKKLEKLLLLKKMIIDYNQKIKKQYNKIITLLDIDNNHDFTLDDKQILKNTFKFIDEYLENGTEGNIDEHIKNLNDIVPNDQYKQTIDNIKNILDVYKTITIYNKKLDYKITKNKKIIKTLETLETLDPLDPLEPIKPSIPTKLTEPSKPTKPTKLIKPTKPTKLIKPTKPTIPIKPTKPIIPIIPIKTSEPKPPIIPIIPIKTSEPKPPIIPIIPIKTSEPKPPIISEPKPPIIFEPKPIEPIKPLDLDTKLKKFEINIKTSDITISSLINKIKDKFKWNANSCWIDTVLVNILCIYSPITRNLLYDNKKKYAKFEIDITNKLREYYSCLVSDKECNINVDKKIRKFFNKCCIKFIKYNNKKTHATKRDCVFFKSSSTGDPRICMYIMNYIYKNVYNYSNYDFVYGIDKLNALEPKKYENEYTIQLSNALYDEDMVGYIKTLKFDKKYDFLVFENSGKQNEAIVPLEFTNDDTEYVLMGATMHRDNHYASILADENFNYYYVNILGDNNIKKYRNNEQNNVNKQVFDGFTLKNNFTLLYYYRKDYINGIYKFSENKLVKEIAVKEIAVKEVGDKDKIEDEVGDKDEVGDEDEVKVGDEDEVKVGDEDEVKVGDEDEVGDEDEENKDDDYQQINIMSFNLDNMHKNKKLGNVNVYDNFVNFLKTKVSEYDFILLQNYRSNVKEIKNIIDNEEYDIICDMKEIGTYNDKPIYSSLVIIYKKQYGNPIKNFEGLANESEYGIYQHLEFEKFNVINVCIYNREKNMGLQTIINSLENSIGKKKFIKILNGDLIIGGLFNIVLNNKKTNV
...........................................................................................................................................................................................................................................................................................................................................................................................................................................................................................................................................................................................................................................................................................................................................................................................................................................
>A0A1V0SH45_2_A
EVQKKSFIFNNIEFNRTCCVKEGLYGQKLKQPQEGDKIISNSYILYLDSRMLKKKLVVNSVIDTVVPISQYAPLNYILLYPMEETIMKKLFFGLVNKTTFDNFESFNNKTKRIINIINNNKKFIKYYDNIFNNSVKYKIKKIFNGTFSALKELANIVILFTDNRELQRIIYNDVGRKVDANIDASYNITKGKNIASEKLTYISSIILEPFYGGVIKIPTDLILHMKLLKKITEDDKSLLPLYDTHINNIKNIILTYITGTETGGYNHKQSQEILFWSFMQYIDNNLRFPENVLNEILEKLEFVINNPPEFYKTGEYVYDNKKNVHTLTILYLICILQATYNVHEKIHEYFNLFASKIKTNAFLQSYFNYYSYIEGLLYRFYSNNTNDKDKNSINVIKELSQEIKDNYKAIVEMKNDDKIIFTTDKLKLTIKDGEIEKPVNRPRRVNAKIGKDDKPKKGEDLEITSGLGGIKKVTKKQFDDFVKIVNDKNLRGGIEDMLIQYNGDDNVFKQFLKEHNILAYKNVYKYYLFEVVVDIINKLPKNDIVKSNIDLLIGWDIFNNKGTDRVLNTKYYNETYFSEGAYDKYSEMINTNYGTEIKNRSTTKILTQELYKEFIKFINVFKFAKNNLIELKTYLNYKNELEEETEITEETEKNINEFVEVVNNKDLRIEFENSLKTYQDTNNEFNKILTKNDIIKYKDIYIYYLFGIIEDFIKMLPNNDVIKSNINFLIGWDIFNNKETKNIIKDNEYVNYSKSEYYDEYADMIEYDYKDVKILNYDEYIKFINFFNAFKFVRNNINKFKIYLNYKKSKPT
............................................................................................................................................................................................................................................................................................................................................................................................................................................................................................................................................................................................................................................................................................................................................................................................................................................
>A0A1V0SH46_A
MEPRLQTIQDEIINHRKWLKESRNGIVISKEITNDLCDIFTNGNIKLYIQQDILENKKLFFLRTLNLNSPNPENINFNKKFPQDKEFNIIISKIMIEQVSNKTIETYRINIYNELPDVINGNICDIQTPFNTIYQEIIDVVNSSEKLIKMLLSNAIVENQKYYIINPTMLQFEYKTTNDDHLFENILYDGLIQEFGLFLTNKEELIKNYLRENYNKDKIKLVIKNNVTCYEIDFN
...........................................................................................................................................................................................................................................
>A0A1V0SH47_A
MNIKFIFSILFVCLFIFSILFVCLFIFINVHIINYYF
.....................................
>A0A1V0SH48_A
MSKKISKAEHKGKETLLSTKQIVNATEDGIFFKYYEMCNNKRVSYIGKKNKEGKYFIKEKIGEKEQSFEDLTQEQFIKKIASIPCLKFVTDYLKTKKGLSRMSRPKVRKSSKKGSKKGSKKGSKKGSKKSSKKKASKKRASKKH
................................................................................................................................................
>A0A1V0SH49_A
MPFISSLNINNYKNDKNDKNDKNDKNTKNVNKYNADKKAEENIPGWRKACPAGRSNNSTLFTPTGSTTYINNGVYMIERTSGLSRHDAQRLAGDGRVSFSVSKK
........................................................................................................
>A0A1V0SH50_A
MITEATKYNIILLATIFNVYFYNKYCLKPLEYLLKKNETKIRKIFLICNNSINFITDESQFLNMPNIKKTCLLQNIKENIMHRNKILLFDNNFTIKNFEYKKVSKHVQFNNQNNYYYKITIVNNINEKYILKLFLNCGFRMNSYFFSNNLLYSHGINHDLVSSICHKNRYTDLYNICDISHPYDVYVDYSIFDNNNNLKIYIVSKNSEENIDDFIFTLTNRIRVEILENKSTVNVKIYNEITFEKNFYNYSLIVLPVNINRVFGAFKINAYSIGKYDHNIKATELLNYYNNGSKTYMDLQNINKINYKRKEYLQLLYLQLADLINFKMPKYESEFDKDDKCVICLDKLCQTNSSLNKYFSYCGKHPFHILCMINYETANINKTDYSVCPLCRQLPKIIYPNVVNYHDFNNFSSLTIIDDDNNFN
........................................................................................................................................................................................................................................................................................................................................................................................................................................
>A0A1V0SH51_A
MLEYNNIVTSLIIFTSIIFNWNILLFALCSNVKDYNMKLAGYILSFLYIWFSLFDIIILSLSTITLYCLMTNEYKFDNFWYPLFKQLPYSDLIENNIFNIRNKIYNIFTVHENKINLINNYCSKVNNFIINVIIKIRDYCIEPSINFILNNKDKIGNYLKNKTNKTNKSKKLTKYVHDNGYEDVFADEDIITNVNNFADTLKNLRKDVEKDIINNLQPINDNEQDENLDNKNLDNKQDENLDNETDSQEISEHQKFE
......hhhhhhhhhhhhhhhhhhhhh...........hhhhhhhhhhhhhhhhhhhhhhhhhhhhhhhh...........................................................................................................................................................................................
>A0A1V0SH54_A
MKRIQLNKGNPTIFNISINLINSSEKLKDLYKNIGSQEINITTISDTDKLFFEKFIEYYDKKNNNNYEEITNRFIDEQKQYIIDLMLFLDNYKFTKISEILKQKITNVLKSESIDNIRNFLDLENDLTIIEKNILDNDIKNDSNNFNDVLFLANLSEINDSQNS
....................................................................................................................................................................
>A0A1V0SH57_A
MSKRDSLKYKINPDLSDYEDNEHSITHQKKHQNLIYNNKKNNANLEQNIINMNNKNNNKKNNNKNNKNNKNNKNNIKNLIGEQKNYYSIDIEVYGNYGMDEIIAYIKHEWVAYKKLYNYCVWLTCDEDMIQLSEMFMECKFTLFCKGEFFIDAYHIKTFHNGYMKYLDCQVSCKVNITLPDNSVKQTDNKGVIILDNNLEKILVPKDRKINISIKQQLDIATDLLVALGQNVSNIGTAFTETLLASKLLSSCLAIVDMLHQNYTKYGDNKSKCYNLNLRCKNILNTMQKIPPNMLNLSSVVNVVSSVRNALDLINEYNSKWRITKFFSSSRYQDLFITVNTDLSNFYYDFGINYTINRKTFEIIGSNDNSDNGNGIGNSNDILSPSYSTNTNLDKL
............................................................................................................................................................................................................................................................................................................................................................................................................
>A0A1V0SH59_A
MDTIINIVRLLKYYNTIKHNSIYASRYSDELNMHNLSNVINFYRDSNNKNESYDNCVLNMQTMQEYDKYVDIDKKYTFIKALGGGKSGAYVFLVKNDNKTCVLKLYALRLKNPKNLVDRDLREIFISCNFSDTQGFPNVINYGYTYFNRESKFWEPFVNSLCPNNVINFGLYNKCYFLVTDFVKGQQLDKINLINMSSKKLVNVLLSLKKLFVTASKKIPNFVHRDLHPGNVIIDDEIVTIIDFDIASSPYYKYNLDSFRSSTGYILPQEAILDMLINYVGIVNALLIVELTEPYGLTVSPDFRIWLIYKILFEIVMLYKITNKINNVENLGINPSDSYIINIILNKYIQNKNNCSSFESCDDEYFNFLNLSDIEFVDKISEYFGKYKNLTNLDYDNKKISSLMINKILINAFTYYHTEIQKCDDCFNMENIKKIIDNIHYKKITNYFDNFVNSYIKLSDRYYEKTGKYMKFSDCVISLFFKFDNFKIPIHTNNNTTYLMLDNNVVNNNDDGILIDITNDTIIITNKNTDIKIDNLLNIPLSSLFNKVFNNVIQNIEKIEYNYKKKTIKIKSINNISLTKILEKYSNSEKGIKKIHKILERLECNEPFDFIDFFNKTGFNVIPFIMYIIQNIPTGYIGIKSKYDNSISEKVNITLNYEKINELLKNLDNILYSHYDDIIKTGIKYKQVIQNHVKNQFKNTKKHIKQQTNKNQNINQTYKNINITNDQVNNNQINNNQINNNQINNNQINNNQINNNQINNNQNNDNQINNNQDTNILKGGNTTYANKNFYNEDEEVIDLVYFMNKNIETIINNTKNKVENNRLHNIGLSSDEFNDTITLYKNTLKPLELFECYDKIVQDTQYYNNYFYDLFNRTYGKTLSYKTSYLETEKIFKKLNRKNKNTDNNNSKNNNNNNNKNNNNNNNNNNNKNNNNEYKYKFINEEHDRYLKKIFTDIMKNRSDDLKKNIKNIIKNNDDDFGLIIMEYFDNKN
.............................................................................................................................................................................................................................................................................................................................................................................................................................................................................................................................................................................................................................................................................................................................................................................................................................................................................................................................................................................................................................
>A0A1V0SH67_A
MDNYSKINTNKKIIKGNEQNKSINNQTNKLTNNTSKITNNTNKITNNTNKITNNTKITNNTKITNDTNKITNNTNKITNNTSKITNNTKITNDTNKPTNKLDITNMNNNINKPNNYIKKNIKIDNNKINDPEYNNLKIMAIETRKMQYSTQDMFIEKMKKKYDYLLLFINLVLKPHNKQIKKLTEFNKIYQSDIFKHDENNKRLIIKYHDKFSSIFNIKSKINITDEEYIIKFIRLCLKNIGYLLVGKYVNNKKINDKKKQDQKQEQKQIQPQTQTQELDQEQIQTLEQDQEQTLEQDQDQDQDQDQDQDQDQDQDQDQDQDQDQEQTQIQKLELEQAKQKINKKKVIKKRDLKKFGNDKIYRIILDKAILL
....................................................................................................................................................................................................................................................................................................................................................................................
>A0A1V0SH68_A
MDNDNIIKNGFNKFVKLFETKQEQIQIEQINVQEIIEKEYKKELSNMLFTLEEIEIGQNIIMNQLDQDTETIEQIIENTSKAENNINEASKNLKDAENIVPSYINPIKNITNLIRTYCTFKRIF
............................................................................................................................
>A0A1V0SH69_A
MSIIIPKNDSRIYKHIILKNDLSVLIINDPNTITSAAALSVKVGFYNDNSVNINGIAHFLEHMLFMGTEKYPEVNHFMSFLNKGGGYTNAYTSGDITNYYFDINNEYFEEALDIFGNFFISPLFDENTINKELNAVNEEYAKNFSYDLFKQNMVIRTLAKDHVYNHFACGNKKTLEISNIRDLVIEFYKTNYSSNLMNLVIYTNNNNIEKIIKKIFTLIPNKNLQQEIPKGPLRLPITTYNFKKIYTNLPLKVEIIPNNNIDNLYIYWPCNPINQDYKYSPIEYINNLLGHECKGSLVHYLKSKELCISLNVSVFESDKYLTLVELNIELTQYGFNNINLILQNIYCYLEKIKKEGITKWQYEEYKKIAHYKFDYIDKVEPIEYVENLASNMCRYELHKIIINKFYWANYSEKAKNIILKYLQYYDISNMILVISSKKNQNDKKFLIEKWYKTKYNYSKFDNIINIENLDLRLPMKNKYLPHNIKLFPCPNKIKYPTVIKKELGLTIWHKQDYTFMTPNVAMQIILKNNKINKNIKKYASYLIYIDLLNNYLSSMKSYCDYANSDFDISVNNNYIIINIISYSDIIKNILNKIIYYFYNFEITEKKLEFVKLSNIASLTDFYTLVPLIKISDYILNSLIHNRFYTNNDLSDSIKNISIKEVRKIQKNLRNKFECKSLIQGNYTVSQAHNLINNFDQFVDKQLKKIKTNEKIFPLLKGEEELYITKNVVSNDKNSVIITLYEINEQNENKLWIFKYCKLLIVYDLIKEKFFNQLRSIEQLGYIVNCSIVNIGTNKNKLHCLKFTIQTVSKTPDYSHKRIKKFITSFYEYLQNIDSQDFELCIENIIISLTKPFDNIYSEIDYNINKIINKLDFNIIDTYIKILKKYKKEHICKFFFNKFINKKTRKIRTLYIYGKNKLLNN
........................................................................................................................................................................................................................................................................................................................................................................................................................................................................................................................................................................................................................................................................................................................................................................................................................................................................................................................................................
>A0A1V0SH70_A
MIVQNYKLYNKFNYYKISDEQIIEKLLMKTINYIILSDNYDLIPYCIINNNYYCYDINQKKIISKNNSNECEKYNTIFTTLIYEIDQIFISKNNYYNKNDVGYNYSDVINFNYINNNNTNNNNNRNNNKNNDDNNNDNDYNNTNNNNNNNNDNDNNDDIEDDEIIDIENIEEEINNIMACYEDYQKGITELKKIYSEQMDKCLQVKSKKLKIKNLIKKYKEQDEEKRNIFLCDIEIYKKMKNELINNKITMEFIQGSIFGKKFKIFEKMENDISIDNYEEFCRLLDEEEKHNMFVNDSI
...........................................................................................................................................................................................................................................................................................................
>A0A1V0SH71_A
MAELLAKFKIVELTLNTCIDDKKKYYAETLKTGKINYSEITALNNIYAMYKDLIDLINVNQIDGVVISDLNDKLQNMNIIAQEICEISRILYYNISTCLSEIVLYNQKNADALHKIEPENKFNEVICSDNNDNIEEKPKILTKTKKQIKPKVNSKIVKKEVSNEIVSNEVVSNEVVRNEVVSNEVVRNEVVSNEVVRNEVVSNEVVRNEVVSNEVVKEVKPINKNTKNTKSQNETKPTPKKRVVQKKTNLIVKEEEKEEVKKKEQEQEKEQEKEEVKEEVKEEVKEEVKEKEKVKEEQKKTTRTRQQTRKPVNKK
...........................................................................................................................................................................................................................................................................................................................
>A0A1V0SH72_A
MNKIILYYANWCGHCEEFLPEWKKLISYIENKKLPIECEHYEESNIPKNISDEIEGFPTIIIIKEGKKSSYTKERTKEAILKEFGINIEQDSKTEGNKDDNITITLFHWKDCMPCKMFIGTDENPGEWQKFKDKIDQEIKKGNHKIMYREYERSSIPTKYKDDIVSFPTLLIEQNDKKPLKYTESRKADKIYDFLISLTSQSGGFDNMYYKYKYQKYKSLYKKIKNKSNNK
.......................................................................................................................................................................................................................................
>A0A1V0SH75_A
MPKDCEKGCHSHSKKKLVSCPSKCECVDADITVEKHLLTACRVPLAAIVQWIQENLVLPPNLHYGQIMLTYEIIITNNTKNKISGLYLHDSLAGINFQNGGATSLPFPSSIRVVKAPSNIVLLPYDEVATSNGSIINSEESFLDPCSVTKIIMELTIAAPETSFCEVRQVCNTVTLEGNLEEAIPSGKCGKCYIKKHCIKPVICASEIWSTGSDLGLLFGINFNFNFTV
.....................................................................................................................................................................................................................................
>A0A1V0SH79_A
MLLENWKKINTDNLIDFLKKSDFCVKKFNNDNNINFYKISYHNITFYCEIIDESILSRYILDLINIEIRINIVILSKNVDNVIFTKLLKNNSITFIKHSNVLTFLPIRTIKKILINAFDINSCNKINILDKKIIETLEYYLKNNNKNNGMIFLSYYVKNMTHLQVDITNIEIGIYVLLSVYFDNDKYIKKIFTILTKFDSNDYDIKLISKYNKTNEHKIYIVFSKFSENKLNKSNLFKTNYDKCIKEFKYMNNIKQKIINNNYTKNQKQIYNTCLTELIEQRTMSDIEIVDICGMYKNYIRMIKILDKKTFIKICKSKNIPHRDINKMLYFYNINENVYNLIYDILLL
............................................................................................................................................................................................................................................................................................................................................................
>A0A1V0SH80_A
MLNIKKSQIYIILYIILTLITSFYVNYITKLDNEKIFITKINDTCPNGFLYIKYKNYTNYDNKTSDEKKNNKLEFYKIINNYCVHKNYENKVSNIKFCLNYTSNEKKIADNYNTFYMYYLIFFCLAYYYNKIRIYRNLLYFFIPLLFLMTSFNIEEYYLYSLCYQYNILKISSLLISVCITFSYQIYYLARYII
........HHHHHHHHHHHHHHHHH.......................................................................................hhhhhhhhhhhhhhhhh.......HHHHHHHHHHHHHHHHHH.............hhhhhhhhhhhhhhhhhhhhhh.....
>A0A1V0SH81_A
MSFNTEKLFSELCNGLLDPELKQYKSSNNYNINDYQNLIKKYNIPDCQNIMETNSKKTRNDNFKKADNDSKFSSNFIPKNENDFNDYIKSLATDNQKNDNYFNNYIKSLATDNQKNDNYFNDYIKSLATENQKNYYTKGSNPEQPFYKNPNTNQNTNTNQNTNKNMNNQINANNILDLLKGFIPNTNQNTSNQNTNQNTSNQNTSNQNTSNQSTSNQNTSNQNTSNQNTININAEDVINLIKKFIPNTYNQNTNTSTQNTSTQNTSTQNTSTQNTSTQNTSTQNTSTQNTSTQNTGNQKSYQKTGNQKRIANNLEIILMSKIVAFLDNMTNNPIKKNQIYRKFVLGLENGIEKKPVMSSLCENYLCIEFVSCLPDEYEIFNNFINTYNLHIVKQFKDCRIIDISKFSSTRVKLYSDMNQIYNVIKDMCDDNKLLRIIKNTVTEYNEFYGNHNIKFVPISKDIVSENQINNMINAGIYISKMSDNYLFDLTRFNSHLYTEYIKLNNSFSNPTDATDATDATDATNATNDTNETDTIESDYTDSEIDDDTDSINDEKLDKENQDNNENHKNNDDNFIAQLKNNRSNESDFINKLKINRKKLFDEYMKKIIEHIGTEINNNNLSKINILLFENFNQDKIEYYTDELECIKDKLNENDIFNVSYNITKSKLIDITPTIIDEYDPSETFKGTYNGTLNINISSVLLNNTDNYLVNECKKMLSRHINKLYENAKDEILNKTSSQCSNEFNVLSIKFDEENKDMELIYKNVSNKLNGISNNIMDTTEKVVNNAPFYTYSIYVQLYI
...............................................................................................................................................................................................................................................................................................................................................................................................................................................................................................................................................................................................................................................................................................................................................................................................................................
>A0A1V0SH84_1_A
MLSNSIKNEERKNINKTNDIKQTVSKTNIKQTVPKTSDDDKKSNNNIKTISNTNNKTDINNQTSTINKTRPINKTNINNQTSPINKTSPINKTSPINKTSPINKTNAINNKTNNISNQTNTNNKTNTNNKTNTNNKTNTINKTNNNKICNKNVIISKSKPLNIKNDIVFKILYWDNYHEKGIVTSNIDSDGDSNKSDDNNNGNYTIRLFGHTKTNETIYVKVNNFKPYFYVMVPDSWYLNKSKPQTFIKHLLENEITRDSDKKSLYDCEIVRHHAFTEFTNYKLYTFMKLYFNDYISYRVYERLFYDYDDKGMHFYKKYTNRVCDLENYEFIVYEADMLPNLRFMHERDLWSVGYAKILAKKYKNINNDSNNTYNIECDWRDIIKVEDDTIVKYVVASFDLECKPENLDNFPKAKRPNDKVIQIGTTFNYYGNADCYKSHIITLGSCDPIEGVEVESYEKEEEVLLAWRDLILRENPDIITGYNIFGFDYKYLFVRAKQLGIEREFSLLSRLNSYNCEYVKKNLNSAGLGDNKLKYYEMTGRINIDMLKVIQRDYKLPSYKLDDVVQEFIKEQVKKIEEQDDTTILYTESSYGLYPERYIKIYYNDSLSDYTCEDINKNKKFMVLKIDKKIKKIGNKDLDAIYIKNILPYEVKEILFKKKYKLYWCQAKDDMPYRHMFKLQEGTSADRALVAKYCIQDCKLCNILMEKLQVLTNNIGMAMVCHVPLPFIFLRGQGIKIHSLVGKMCKEDNHLMRKNYKNKTKEQLAREKKARDIKEKIYIEEIKTPEQIENDKKIKKKNILAM
...................................................................................................................................................................................................................................................................................................................................................................................................................................................................................................................................................................................................................................................................................................................................................................................................................................
>A0A1V0SH84_2_A
RKQKKHVKNIKQKYDEYFEILRRMKNNENVNETSLKYYNMICDITKKDLEREEQKLNEFQEYKDELEEKNLNEGYEGATVLDPITGLYYDPITVLDYASLYPSSMIQKNMSHECVVRDPQYDNLPDYKYTDVKYYHPDGINFSVCRFAKRKDGKIGILPKILKHLLDQRKIMRNRAEAVAETDKFLSKVLDGLQLAYKVTANSLYGQTGSSVSAIYNKDIAASTTATGREQLLGAKTFVEKVFAELATCAFDNNFANYKERINKLFDDNLCDNELLFCDYNLNVNAFNDYSKDKKYTNREEFIEWTFNEFVNILNYNNIKYSIKPICIYGDTDSVFIKYDIKNSITLENLQNKDALKMSIRLGILTSAIINVIQPPPHNLQYEKTLWPFAILSKKRYVGYLYERNPDICFQKSMGIVLKRRDNAIIVKIVVGGVVDQLLNEHSPQGALNYVENELNKILSNKYLLEKFVISKTLKGTYADRTSIAHVVLADRMALRDPGNKPQIGDRIQYAYIIKPNSHKLKQGEIIENREYIIENKLQLDYLVYITKQIMNPTLQFLDLIDKNPERLFLKVIMIETNRRQKLRPITSFFKPKNTNDDDSDEESNFDKLSNIKTPLIKPTRKITRKIINNKIKTTNTTKPIVAKITKEKTTDAEATNVKTTVAKITKATNAKTTKEKTIDAEVTDAKTTKTTVAKTTKETNAKATKEKEIEKKSTDTTDVTDTKATNTKTTNTKTKTINAKTTNTKTINLRATDKKPTEEKATEEKTTEATDAKTTIITKASNVKTTNTKASNTKPTKTSNTK
...................................................................................................................................................................................................................................................................................................................................................................................................................................................................................................................................................................................................................................................................................................................................................................................................................................
>A0A1V0SH85_A
MALVFAYDLPKNLNESCKVVSRKDTFETENSNLYNISKFSGTVAKLLHYGNLVIVDDPDSFITKNNKNELLGNIYRKTDAKFNIYCCSKNIINNICYKKYDLINDVNDLIISNHLATKQVKYTGGINASFDNNTGHITTFYGISCPKEKEISSFINNLLPQLNYNFQGQKINIETSNDNINFKAGGSVVYVPELINVFNNYDPEKQMFNVQKPHITCNTTIKAVLSTEIINMFEKGISSFMLKDIEPNTKQILYIRLVRDNDVSVKLTSYYSYLLD
....................................................................................................................................................................................................................................................................................
>A0A1V0SH86_A
MDSYIYYANVQTGASIIASLTFLILSSILLNLKYSAANTWFNNSIFLGIPSFVGFYILLLCTNALGSTTPTLGITIIWYISLLLANLQFTTFITGLIIHRYNPNLETLSINTENKIIKKSLILWIGITCLTQLLIIGIVICIYLV
........hhhhhhhhhhhhhhhhhhhhh.............HHHHHHHHHHHHHHHHHHHH..........hhhhhhhhhhhhhhhhhhhhhhhhh.......................HHHHHHHHHHHHHHHHHHHHHHH..
>A0A1V0SH87_A
MYNFDEKNISAHFCLMAYLSKKLFFYNDNVPNELIYFQEYIKINKELINIGYIDICNTIYILQNLDYPIKINNLYCKYFKDDDLIIYNLYKFFNDILSNTLDNTLGNTLGNLLKIKIYQNNLHICDLVDTSKNNNNMFIFLDNDNYEVNIQKYLYHNNVKKWEFTSIICYNKYFYIIIKVLHKYYYYCYNNEPIIETIDIKKYEKNIKTECKMIIYELIN
............................................................................................................................................................................................................................
>A0A1V0SH88_A
MASDYIKKFLSMNMNNCKIQLDTKLDYTQDPSCQNLKQLFSFLALGNDKIKIYNYLCETFDTKNIIHGRIIAYNKKSGEKYALTAYYILETQDDVSYFKKQPGYDNY
...........................................................................................................
>A0A1V0SH89_A
MIFTNQLNDYLYYNISKFYIVIMLIILLIIYYQNFILFTLYIMHYFILKFITFIHLLVVLFIALVPFLNMNYLLLLHAIVVPFIIMHWLLNNNTCALTLAERNLKKILYKEVDDEECFTCKLIEPVYDFKNNYDSFSNLIYIITISLWLISAGKLTYKYKTGKITEMMDLFTF
................................................HHHHHHHHHHHHHHHHHHHH.hhhhhhhhhhhhhhhhhhhhh............................................hhhhhhhhhhhhhhhhhhhhhh.................
>A0A1V0SH90_A
MDKDIIIISLLEYIYKLQNKPLNNIYNYINHLGITIDKNFLINSFTKREKNILTLLENIEKQNFNQNNNQITNYDDELAGNKIIISDDSKIIISNDNKIINYNNMFYNQNFILLHYDKENLKNFYGDMIKYTINNQVDKNSRYYSDFIELSKIGSGGFSQVYMVYSKLDQNKYAIKKIFSPNNNKLNNYLYEIILLAKLNHPNIVRYYNGWIEIGGQEYYSSDEAFLSDGYDNIYITDDSSGDSSANSSGDSSVNGSGDSSINGSGDSSGDSSGDSSGVSSGVSSGDSGDSSGDDERDDISDDNRGDFISNKNKVKDIVINTTNDTKYTIYIQMELCQMSLKSYMDYRNFNNVPINNQINASIFYQIIKALEYIHDNNIIHADFTPQNIFINNENNKYIIKVGDFGLSKTIINLSRNSQYTNEIYTPSEYAKKKFTNKYDIYSLGIIYFELNYRFSTNYERIEILNKLKTISNSIHLDNYIKITNDKLDFDKDFNIEDILFFKKISTCCDLNLLLMMIHNDYKKRLDIYQVLNKFELI
..........................................................................................................................................................................................................................................................................................................................................................................................................................................................................................................................................................
>A0A1V0SH92_A
MSFNKILVNNMNIHSNYLNDLTIIINNVSFQIPSDFKDIKIVNQDSQNIFNSDDDITFLLNFEAHLKNSGNNNLIPDIIVKLLYYLNNDRKFLVNDIETIIYVDFSLMLKDTYIIKNNVWSINQLNSMLNTPPNNLNTLDILFILDILTNLSIFEPYINNYDKQSLFTFLNISFKKLPNVLLTYNGILNNTITYIDAIFNIYNDNEKYIIGKDLKNYLCSLDESFTPYIEILQETKILKEPKKKSKKEKIELEELKKEPKQKSKKEKIELEELKKELKKELKKELKKEKKETKKQKIELKKELKEELKKELKKEIKKEKIGLKEPKKKLKKEIKKEKTELKRELKEELKKELKKEAKNSSKPRRVIKTKKQYTKKYVPPRVYTTMTSIVNDKDEEDYSFDDYSDDEYNDPDNDFGNNELNNDEINNNVIQTSLSSYETKRMIDKHHQIMASFQERHFNILKNIANMNSEEFINFKNNIDKVDNSIFSSDQLEFIKNFLNDRDYFNSYLVAYDIN
..................................................................................................................................................................................................................................................................................................................................................................................................................................................................................................................................
>A0A1V0SH93_A
MEPENKLIETEEVEYFMYNNKKYYLEFQDSNILTKLEEIKKNDDYLGDKINKRKITHSDAKLKVEGYFERKYLQGKKIYLYNNKAINILRPNIRHCYICLVDGDDNIREEIGNYIIFVIYSKIDEIKYRFEIYKANKIYRDYKPIQLMTIDIISEKVLWTCRTGSFNLHMCPFKYERSGINNKYFYEHNKEVFVKDVLIKRAVI
............................................................................................................................................................................................................
>A0A1V0SH95_A
MSFIINRKYKIFKDNILGKGAFGKVYKGIYVGPSNQLMTQGMDIAIKEMSQTNINNLPKMNGTPNEIMIIKKLVGKKHLNVVTFYDVVEFEDYTYIVMELCENGSLSSLLYDLKYKNNTTLNSSFVKFYFSQIISGMLFLHSLNIMHRDLKPENILLTNKKSTLKIVDFGLAKYLENDNLTTTMCGSPQYMAPELVRYQNYSSSSELWTLGIILYELVYNKNPFYNCRSHKELFDQFINQETIVIPEKNKNGNIVPESCINLLKKLLEKNTIRRLTWDQLFNEPFVLESHDCYKQIILERSQNINTSPSINNNNKQQQPIITPIKVAEPTFSKSQVNQVIDKFIIIDDYEFDKQKNNSNSGLFQMEE
...............................................................................................................................................................................................................................................................................................................................................................................
>A0A1V0SH96_A
MDQINSLFGWSKVVPVEKISNFKSLFQDISSVKELLVAIDCSGSVSYTGKLSYDKKPFSEIYIEAIQTLFKNALNNVLHNLIFWASDAKILNNKEINAFNTCLENSLPFSEIVHTIGSGTSPVNILKYLDNKASVIVTDGSIESYQVLDIKNKINNYSSGPIFLIIVPHIDEHPNLYKENVELNALDNINITIPQAFSTKLASVLVYNYHKKSYYMVPELTAPWINKDLNINEILKNKMPLVSQTNLISKIDDQYKTFDLKELKNYVENNQKSSSEIIQDLIDYKISETIKQQGTIEHKNLFNNICTILYNRCLADKLANYKNLEIDNNLPLLEKLQLSAKHEQGKNEIIKEFTKQYGDIFNKLSIDKTIGEITSVGAAKRLQTQYNVKNFQSMKQEDKMSELMSILPKDECTICGDTNNTLSAINLSAKLLLGMKTKCTETVQSRGKKNKMVTNTFLKKDEFRKLLEMEQPRIHYAKFCHTCAINTMKQAKEHGDPECGITKLFPQNIINGLVVNRLLVLPLIDINNISENSNPNEPKLSYVRQTWRGLFSNIMGLPVAGDDVLIAILMFLTCLASEDNAKQIYDNQLSFLRGGQNDKYPTSIGRLFKLSLTPLTSQTMFYITTIYPVIELARMQIIPETRKILLFCLLEKKIWPLINAKQLKDKAITKFNQLYNNIKNNKVDHDEIKFNLNENIKTQIITSSDFDTFIQNSDILNNNIGYYLQNRGLNIERLVNDETKIKNLLQSENFDQVAFNLYIEAEYLKNTMNSINMNFDTFKEILPKFIHELTLTKNSSDIILKYLV
....................................................................................................................................................................................................................................................................................................................................................................................................................................................................................................................................................................................................................................................................................................................................................................................................................................
>A0A1V0SH98_A
MNVRSVKSVVANDITVKSALKWFFNPYSCDHKTEKRFYKNLLYGITMCTSFYICFLIGDKNYYGVPVLATVLTGLAYWRPKNFIAMGLGIAINQAYVACLNYF
....................................HHHHHHHHHHHHHHHHHHHH........hhhhhhhhhhhhhh..HHHHHHHHHHHHHHHHHHHH...
>A0A1V0SH99_A
MEYQDLLILLSSCTISYRFIKKNNDLDEDLAAKEKKTLRKKILDIDLEPHIKEKICPGDIYIDVLKQDMQNFYFDFASYKEDYILDLNISSSNGIIVVENIEIYNYLKITIMYMSKKYVIILMSCQYLHIKPNYYLHENDSSIFLECENMNLFNSLSLKHYFAEIMVKNYFQLFGGYIRDCISNREPRDIDCNIYTSPHFLNNNMIEQSVLNDKLNNIFQSYKNLNMFDIKILNKSKDKRIIEINRHSQIINIDINLICANHVNPLNLDFDVNSLYCYYDQERIYIKTFMAGGSVNQIIKNIFAKKAHIVFSPVNKTYEKCIIFLSRFIKMLEKGYTIYYGNREIDFIEYAKDLFNIDIIKENGEYIMKCCDLNIYYHFNTAYTTLNGYCYCQNCQDKMKKIFSY
.....................................................................................................................................................................................................................................................................................................................................................................................................................
>A0A1V0SHA1_A
MGNYNQKPENVEANVKQNMQYPKTKITGRDVHNNIVALFKNTETKSGGDYSDSDGTATNFYLNASLKDTTQIPTRRNRYAKYEKEINDFLNGGGPLRDSDINGDGTDINDDDTNKLFDGVIENYADNSDIDEYGCGCQNYNNLNGGKHDSSEHGFFYSTESSITSSLSDATKYIVEKAEEAMDVVQKTFESVYDSAKDTLGFSSTSDNNNSKLGQDVSTTSSENTTSSSSSSSSNSNNMSTVSSTSNINSSSSKGGKKHGMKIMPFYSSTTTEYPMPNNKRRY
...........................................................................................................................................................................................................................................................................................
>A0A1V0SHA2_A
MGNNIPKNYRCEICLSKYSLVSNCFYRYDPVNKIFNQCNYNNKKIIKLNSYTLKHVPNNKKPKIFIICKKCFDRLIYYRTFEYD
....................................................................................
>A0A1V0SHA3_A
MIDNNNNNNDNYLDNNNICKYDNDNYPDTNNINNNINNNHLDTNDSNNNINNNINNNDNYLNINNINNNINNINNNINLIIKDHETAKIAVNQNGLALQYVEDQTDDICIDAIKNNFMALKYVKTQTFKLCMLALFMCTKNCSFMSLLNNQEINIVHEILKKNPEEIQYVHNQTYFMCELVLKKNGLLLKYIKPDIITLKLCKIAILNNGLAIKYVPDSFCDESLCILALKQNTKAIKYIKNRTTELWTIVLKKDGRMIKYLNDNDFIKYDFMKGKITDILLIFSQIAINQNKNAIIDILNNKIFNNIDLDKNILNNQKNIINNQKNIINKPKDNNHIKITNYLKNNTKLINYDDNLFDVIIEKLCSINNNNVNNFSNVSNIINYFIMNDGKLIYNKSGIYFYTKNNNYYIVEIIINKFSIIKSKNNIKFDNRDIITKLYKFEII
.............................................................................................................................................................................................................................................................................................................................................................................................................................................................
>A0A1V0SHA4_A
MENDIYSNYWGTSTWESMHNIAYSYPLEPSEQEKEDYYNFYTYLKYVLPNKESRKSYKLVINNPEFKLSKNVFDNRNSLTLWVFNIHNYYNKLLNKNYVISFTQVNEKYESYRAKCNSDKNNSMVTKIWGPHMWILITSICYAYSDKPNENKKKNYITFFKILGKVLPCSYCKDSYDKFIKSGLSELTDDCLKNSKKLTLWCYYLREAVNNKLCVNYGISYKSVANKYEYCKIKNKFSLDIYDMFIKKECPIIPLSLAEKFINYAKIRQEESSKEAEEYFKITDYDFAYINEILNGADIMYDNYKCNFWCNRNIECNNIIKYMRINNIPTIDHTKKWLGLPSITELKLILRMASNLDINILTNMIFILPNDKKTYYKLSHKPENNVIGCLIPAYNNTDLYKHYYTKDMPLLPYDLCFKIINLANINKNKISIEFLTNYKNSNNKKKLLEKRRIICENINYFMHYNKINSLIEDGDLKGTPTRNELLLISHLASNLDITTLNNILTIMEEKILNNK
...................................................................................................................................................................................................................................................................................................................................................................................................................................................................................................................................
>A0A1V0SHB0_A
MNHIRTYNQIKKHTRIPVNNKLLKKFFEEKHTFQSIINKCEIYDIDSKIKHRLIIQSIRNGNNQHVKFIISKFGSWVLIHNNHQLVFELIKANDIESIYYIFEHHVINYKIIQDFLMFSAIYNKFIIFKFLYEFLINYNKVNSNTLLDIFCSCCNNGSYKIIEIIRNNKNLKITKDELIILMGFVTKFNHIKIIPTLWPYIVKYNLIAKLINQSIKDNFLKLITVFLDNKLLTLTNENIKVDNENIHLEKIITYSTFYNSYHILKFIVENYNHNINIQNNIENFINNNNYYNWTLNKKTFLIIKKYLDEDTIHKLYLYTLSNKYIIRRNDKYNSYTTAREHHFYILLKTFIPFININKIMQEIIITFQESINQDNICVFRHIFKLFKYHNLNATDLLNKLDITKILNGDSFNIIEYITIYYYDEKSLLPDSEEILFTIIEKYLLSNELKDKKNLVKYISFIKKEKLYIDLQQNNYELLIKIILNYDLNTLKRYILISKHLYNIIDRESLLNNKNMKNIDFKNDINMAKKMCLLNNSFNIFENTTYLNDAYDYMSNK
............................................................................................................................................................................................................................................................................................................................................................................................................................................................................................................................................................................
>A0A1V0SHB1_A
MLPSIRKIAKFNVIQKKNNNKCDNCNHTSINFYHKDNITLCRYCYIVTSLNYGYLNEVELYYSRLSQLDIIAKTREYYNNNKIMPKPEEIDINIKKSDISLIELIYLLKGNIKFDNSNYKIFFTDNFLIDFDTNNRLYYDFDFDNFDDDINSNKDKKNKIRKKTMPIIKTKNTNTYVNFFQNKN
........................................................................................................................................................................................
>A0A1V0SHB2_A
MSNPEPTTQQTESRPMNQEQEQPKQEKKTLWAKISDLVSRRKKVSRIPNNTFKNRDDWAKRYRRPRLTNMKCLEQTSHQLMEASGVDMSNISAWNDDIPQNILQKTASKCSYIYKGNGKFDNFNLPTQNTTATLATNPDTTTATAPTTATTATTATTATTATIATTEPSSQAIVAQENFMVEINTQSNYMRYIFWCVLIILVLAAIFYSSKYYKNKKITTK
............................................................................................................................................................................................hhhhhhhhhhhhhhhhhhhh.............
>A0A1V0SHB3_A
MTMHKDILKNTEILPHILYDNYMYLEILTKRLEIFEENKRFKVGHSQTYSFVDKLTKQNIIILKQLLEENLEQNIFPRSMEKIYMYRSKNI
...........................................................................................
>A0A1V0SHB5_A
MFNYVTATYNVLCDKIVDAFNTEPINIKKHANNDKMSDHQLNCNEFQEENEVNTRIYEEVPLFKKIVWLYSDPINIIDNIYLGSAINASCKSTIDNYNISLIINVTAEISNKFESDIDYKTYNLYDNNEHTIEDELEDAYKTIIESQMKGDGKNILIHCFMGLSRSVTVILYYIMRCKRLPNGDYYNYKDALELIKQKKPDVNPTFRMAKDCLNAIKKHRYDEEDSKFNIKIYDDIIEE
...............................................................................................................................................................................................................................................
>A0A1V0SHB6_A
MSSFMNIFKEKDCYLCYMQHDKNIISCYGPFNNFMVVDKFADFIPSSYNQSSMLLSCPKLMPMFLQYKYLRFKYINKFNLKLVK
....................................................................................
>A0A1V0SHB7_A
MPNHLADMLNAQEDEDLFEMEGGKRRRVAKKGSKKAASKKASRKGSKKGSKKTSRKAKRQVGGAKKVKAEAPKKHSRKARKSHRKSKKQSGGAKKTRTPKVKAQRKSKKASRKGSKKARRSSKH
............................................................................................................................
>A0A1V0SHC0_A
MGIKQYCKWLLSLNCNLSCDDNYKYDYVYIDMQHILHINIHYSDNEEIFFNNVKTDLYYLISNYMATRKYILCFDGPAPYAKMLLQKKRRMVTYKEIIDQCISNGIGSNEIVNEIGSNEIVNEIGSNEIVNEIGSNGIGSNEIVNEIGSNEIVNEIGSNEIVNEIANPDLTTNNISLDSDTDSIALSDTISIDDNYDNLYFDKKYKSLNLTPGMPFMDKIITNIKKFVESLKFKFLKTEFEIVDSNIVGEGEIKVFNELIKNNKDNYKHLVICNDADVIIISMATQIKNIYVLIKYQESHILYPVDQIINKIIIDKMKLTLNDYPYDHIRYDIAFLSILLGNDYLPKVNLISIDNIWEIYAKIFLLHINYKFSNNKKEITKYETFFKSYEPLTFNNYMISCFFKEYTKTKKINKYKKNFSYNNFITILPSLSNYVEGLLWCLDMYKNGKYTHHYYINDTRTPNPLELYTYFNYFDKPINCDNKDIYLEPNHKIYPLLVLPYFARKITYEYQNIVFKKLSFLNSEEFCNTCSKLNTINEIYKGKLLQAKKEMNNIIDNEIDKITETDITKKNIKTNNRKTNSKINKENETNKDKIKLSKNISEYNNVITENKKKMQEHKKKDHTTTYTKEYIHNVIKYCNELVAK
....................................................................................................................................................................................................................................................................................................................................................................................................................................................................................................................................................................................................................................................................
>A0A1V0SHC1_A
MKINIKNKTNTQTNKKTNTQTNKETNEETHIETNIDPNTETNTETNTETNIDTNIETNTETKIGNKTENKRQYCYILKNDFNFNTYNGYTVNPERRIKQHNGILKGGAKYTKLRGINWKMYCLITGFPNKINALQCEWRIKYPISNKAIKKYRDPKGRILGLNLIFESLKWTNNSDLLIKDLNLDIWIETEYLQYLDINLPNIKIYSVERLDLDYIKNFYSVLP
................................................................................................................................................................................................................................
>A0A1V0SHC2_A
MDDHIYLNVGGTIFETTKSTLVLCPYFRKLIEFPDFNSTREKPYFIDRCPKIFRHVLNLLRNINYDYPEKYIDELEFYGFVNDMKNDMKNDRYFSIVNDNYNSYYSNNNHMPIIETINFDTVEWSFNFSKCCIIRNISLLLPKFFLNKLELFTITYKCEKIYNNPDITFNLGIISKICKIPTYDDYILIDLQKLVFINLIICYGKYNIYYSNEYDLNITLACKFEKKENFKSALKFTLYNENTSKIATKSYEHSIKYIEKNPANDCIFFKSYNHLDYALYSYEINGDFTLPKGNICFIFFKIEQDFDYLKFDHNNQNNDNNDNNDKNLKISNFDAKFMYNNYDNQYLSDDYFNDDYYFINFSSTKIPLKNKYALQLPKYYRNNSNKNRNCKIKFYKDDKYIHIEGIIWIYCQIQIYQYNRCLHYKCISVNV
...............................................................................................................................................................................................................................................................................................................................................................................................................................................
>A0A1V0SHC3_A
MFRIYFVVNNTIIKKEYEWHMSLRKLIPKYSNCCVNYMSRILSNYPHNDKIREKLRYILNYGYVSSNTRKITDENLLFGIYECIALAKKLGIDIEFLNINNINKIKYDLLSYNFIYYNFI
........................................................................................................................
>A0A1V0SHC4_A
MSRINLTKQLPINTHFKSNLFQNNIPKLVLNKQFFHGFKLQNYNLKNTFNKKFYCQTNQTNQTNQTNQPKTNNILTRIHNLTNNQKILKIAYNANFITNMWLSCNIGNYVITQQHISLFGAIVTMSVIVPYGVISVLLYLDNLSRNQISDSDINFEAIRGFALIFIILIIMLFCYFEISFTESKTFIKILDKCTK
......................................................................................HHHHHHHHHHHHHHHHHHHHHHHHH.....hhhhhhhhhhhhhhhhhhhhhhh..................HHHHHHHHHHHHHHHHHHHH..................
>A0A1V0SHC5_A
MNENVLICGYENYVFSNAPIFESKNICSVNNSNMFNKFIFNNNDMYSLAKGIYFMDWHPNNEKKNFINPYADIRIVNNGKTEIYFNACECDIKLESCCSLYEYFGAFFEFEDLKIKKHDCESI
...........................................................................................................................
>A0A1V0SHC8_A
MTTFYCFPAKIMKKLGKGLREEIDKVLALADYTLKEFLSFNNVLLNSTILVVFDNGNLVGCAVYGGYIENNYENGQLFKEYSITLGGLAITYSYRNKGIGTKIIQYLLLQLSKKEIECGNKFKTYYINVRVENTNAKAISFYKNKNFIQFAIVGKFLCMALNLDENNKSCLEESIVQELTNQEQIEILCKITRPVFFCRFCGEPKCIGYCF
...................................................................................................................................................................................................................
>A0A1V0SHC9_A
MNKQKLLMYCKNNNIEGTYTLLNEYDHKGTTIIECLIICCIYNSYDIFHLLVTEYIGPFTEHNGKKYLWLAKCCILYNRVEYFRFLVDNRVFSEFELNYLFSQTIINENLEYAKILFCSGIINLEINNFNLNLNSSYDININNNILYKNFIDKCIINLNQDFKTELDKYSNDLIIKLYNNQNIKKFYFHIFNDSSITDNFIYLCDIFDKNNDLTNIYKKLELYSQNYKYNIIFEHKNHKLLNYINNEKILVLLVNLNIPYNDSLIIFLNFINNKQYEMAKFIYDKLGLHDKIFNEHKIVNIEHIIYLIESFCKKDSIIYLIENYNLYNDDMLFVKNFLYLFGYFNDGLDNIIYIMNKFESYIKKIKKNWFEKFLCEICTTCSFELFKFIETKFNLFKTPNKNYKYILNELCDPDVHLFVTPGSDSHNILNHLINKFNEYKLVEEDVYYINLNSIRDQTNTASLQQQQTVTASLQQQQTDTASLQQQQTDTASLQQQQTVTASLQQQTDSVLPQQINNSIIDYIYPDIYNNFDNINQGFIKDYDPVLIDNYEFEKFKSLIVEKKNISIFPSLKVPDSVVVNYFISEYIKDDIINLYNNNNNEDNDEDDNNNEDDNNDENNSYNNNSDNDEVGNNDEVGNNDVNNDNRNNRNNNDIDNDGININDFIINELNNNGVNIDNINDDDIMENITCGKIYNIVPLTDIEKKYSKVVNMTRIKNKLTILGINKTTSIKDAQCLICLEYTNELLKLNCDHYACISCLCQWFKTTNTNQNKCVYCKKNIEWDNCYLIV
.....................................................................................................................................................................................................................................................................................................................................................................................................................................................................................................................................................................................................................................................................................................................................................................................................................
>A0A1V0SHD0_A
MAKTNNTKPQDKKNTNVLENKSNSKNSQTNKQANTKQTNTKQTNTKQVKPNEEVEKVIEKVKVAKVEKVEKVEKVEEVDTKTENDSSSKSRGRPSKGVKPNAHKLQPTKDTTKNVTAKPVEKKVKKFKSTVLFNYSGIKKVIQSMVDLNIHDIYKEEEKPKILISKVSGYIIAAMLEHMIEKICKNVLPCIKKDKANMKHIDKNSILLYLNNDPQMRYIRHLSSGLENINFNTLRPAMVKDAFKHVFDDIENYCIIDFDGENFLLGMMEKMLSQIVRYILHVMCHSKATTISEKNTYCAIDIFFTNEPILGDSIKDYAKTSVNNNLENIINNDANDEEMNENEVTTQNNEETTKTLKNNKNTKVVEQKKKVTKNVKKSEKTTKNNKEEDEIQNNSDDEIQNNSDDEIQNETQGSDNEDQDSDNEDQGSDNEDQGSDNEDQDSDNEVQDSDNEELAAITDDDNDDDEEEEEEEDIKPTKKTSNKK
....................................................................................................................................................................................................................................................................................................................................................................................................................................................................................................
>A0A1V0SHD1_A
MDTIKRIILLLVMVLVIYLLYRYNTYYVKSEPEPIGNNNNENNDNNDNNDNYCDNMSLDGMSKLSLSSGCSDVMDLIG
...HHHHHHHHHHHHHHHHH..........................................................
>A0A1V0SHD3_A
MDQAGYIQNGNTILTSFGANPCVIIGIHNEKYGIFMLHGCNTRSIEETLKANICCFMDQVSFHISSGSRSTLYNSMVSWAKNQPGIKDINCHDSTSFWLDIYGNFGTDSQYNNLSIPFGKFDEYKIILNEYNPQKYDFVCGVPYEKKFIWDNLAFHAYTISHYTNQPETNNSEINYNKYDEFEFIIDKHYEHHVYDNSISIGREKLILSHNIKQKYETNKRPYKLPKLYNNHKKAKRNFRY
.................................................................................................................................................................................................................................................
>A0A1V0SHD4_A
MLNYNPLTKPIVPKPKINMLKYNPLTKPKINMLKYNPLTKPIVSKPKIACIMHPDFIKLQKTEVMRYVHILSRILTDVEHLKPYINELSKLKFKTIMNENVLICGYKNYNKLEAPIFESKNIFSINNSNRFNNIIFNNIIFNNSDIYPLAKKVYFMDWHPNNDKENFIDQYDNIHVVNNGKTDIYFNSCDTKLESCYSLYEYFEGYEFEDIKIKKYDCKSFRYLV
.................................................................................................................................................................................................................................
>A0A1V0SHD6_A
MYQNKWIETKPGTFSLIKNTNNNYNKTKQKNNEKYFHKPQQKMRVISDYDLHNNELNNVYKNNQQKYNYKYINTIVPKNEGPLCLPILNNSKIIHIQKNKKINKYSFCSDEDCSGCQRMKNQLNVKTKNKSHNKSLKNKSYDKDTKSKNNIQSNYSESTKSCSCSSCKKNKHYKKSYKKYRSFTNSEDNNSDIKCDDSDCEKCY
............................................................................................................................................................................................................
>A0A1V0SHD7_A
MFTKSLLNTFSNTFSNTFSNSKHTFNTKFINNNQAYFNKSLNYRTKNTNTNPNNKKKFKFNVKILKFKNEEQLETVEKINKELNKELNNLFSNMTNEKLNFTNEEHLRIIKKMNEEFKNSNFNIKNENTESLKNNNKPNKLNKNIIMISDKIYEQYLYFCKLYGNIKNNINNMDMNNTTRLYHSIAFINFFLTSNLITYCCVNNYISMEYCFIIITSSLLLQGINLLFFIADNISDRECLEFELLRLVILIFLMFLVIICNKFKEKNIDISFFNNNTFKKILGDK
.....................................................................................................................................................................................HHHHHHHHHHHHHHHHHHHH........hhhhhhhhhhhhhhhhhhhhh............hhhhhhhhhhhhhhhhh..........................
>A0A1V0SHD9_A
MTKINFDSDKKYVCVMSCDDEKDEKQDIYNSDYSNNNKLHMDIFSDYSDDDNNNEDNDDDNSDINNGDDSNDSNDSNNNYNNDGVLKTKLIKNTGQDYIYLIHVREFIRTGDNIYKIGRTKQNYHKRIKSYPKGSELIFYIKCYDCVKIENEIISLFKKKYTQYTNYGREYFGGDYENMMDDMYYIVKYYRNHKYTNICNEQKHNAKKINNTKNVNNAENVNNVNNVNNVNNAENVNNVNNVNNVNNVNNVNNTENVNNTENVNNVNNVNNINNVNNVNNTKNVNNHDLFIEFMKKNDCAYLGFNRKEPTTIICEYIYHFIKDDIKVPNLNKYPYCYVVDTNNVYHISHNTNSVVEEHIIKFFKSIIHDYVIYQRKNTDKKLDKCEGELKKKISKEKQIINNLRVKMLDITYITKLASSLIKLLKDPEFFSSIVEKPHLVVFKNGYINLLTGEFNKIEKKDCITKTLAYDYIPMDNIKYSNILHVFNIVKQICNDNDEDMDFMLSWLGYSLTGETNLNKYLTVVGQRAENGKSTLAHIFRVCFPEYTKIGSSDLFASHNNNSHKELIEMRDARMVFIEELPSLNLNITLLKNFCDGRIRIPIMYKTSEELQLGAKVYIASNNIPILKNVDDGIKRRGLIIQCNNKFISKDKYDELENKEGYHIKDNDLLTKFINNTNDYKTIFCNIIIEYAKLYYKQCKNMNIPDKYVSEFGDVCDVNDKMKEFIDSTYVITNNKSDKIHKDEFVMQYNIYHRSRATFTILLNEIKRLGIKYERDLRTNGKKGVIVGIKYNNNTDDDNCN
................................................................................................................................................................................................................................................................................................................................................................................................................................................................................................................................................................................................................................................................................................................................................................................................................................
>A0A1V0SHE2_A
MLHMDKNNVDNQNNKLYYKKPYYNKNYDNDSNNKNNNNNNNKTKNNNNYYKNNNHYKNNNYCKNNNSNNNANNSISTMKYNIILKKLDILNDKYTNLDKKYEILDKRYCKLKNMCVDTLKKNLENDTKHNNFEDSVIHNNNYVKANEDINNENINNEDIQEKDAHFAGLLNFLVKLKEIKDSNNPVEKDIKIEKPKINLLTHDSLKFHSINLNLDSITDFIELAIYFINIKKEFEFELIESNIIYNFEEDGEYLDYYVYCNKKYTINVDKVLKLQNPLTKLYNLIGMNDVKKKMVNILCNHLIPGTTNNNYTSHTLIYGPPGVGKTKLSKIICNIYYALGIISTNNIIKATRANLIGQHLGSTAIKTQELINSAANGILLIDEGYSLGNEETRDSFSKECIDTLTLNLSDKTKKFVCIVIGYEESIKKNLFNYNQGLEGRFTKIYKIDGYSTVELKNIFIYYLNKHKYSLDNILNKELLDIFEKNKKAFPNFGRDIKTLLYDCMCSHHKLIVGKQYPITYVMTKEIILENLSNKKYQDNGCTSYFC
..................................................................................................................................................................................................................................................................................................................................................................................................................................................................................................................................................................
>A0A1V0SHE3_A
MNGDIKFHKKDAKEKLAKYKMEKISSSKEKKKNKNEDNNISSSNEVNIVNKIICQEHVKFTKINTFDIKEKKHMRTLNNDIYNMVNSYSNTTFNEQNMIYDKNEKVNKIMDEVKNNITDDTLCVIICNKVNKT
.....................................................................................................................................
>A0A1V0SHE4_A
MNERQQWINRGIKKNANYMIIACNGESCDDYPVYCYSKEEVENKLRTEFNFFNLDLKTHHGVIDLNKYKETHIIEQKSHSINQVKKNCYEKDGKIRKYRHMQLRTLNM
............................................................................................................
>A0A1V0SHE6_A
MNDNKFLEYIKNKRHIKFEIYKNLYTYSRICSVKIFNPKNLPTNKKEERIVKEDLCFVKYNPSYGAREPTEINMPLNDLVFLIETKRERKELLAQL
................................................................................................
>A0A1V0SHE7_A
MLTTLRTLYNQGDNDGNVIIKTTDHELICHDFVLKYTSDFFKNYIIMTGFDGIITLDYDSKLVNIVFNCMYSEKVIEQNLTGQEIIKLYALLDQLKCKNIEMIIKNHYLKKFPSTLTENNWMTFLRMVFNVEKYIELQKEILNYFANHILMNLETVNMYLFSDIYKDTDSDIKDTLFKICLEKIMSLTTELKTNMENEELKKKMNEYLKTDDEESDEEPKKVIPKKKK
....................................................................................................................................................................................................................................
>A0A1V0SHE8_A
MDPLFSDIKKNFISQYKENIPNSFASNNFNGKIFKPEDNNFESEWKNYHKNQATYRLLCQICNVARNKIKL
.......................................................................
>A0A1V0SHE9_A
MTSYSDKLKKNLISEDICQSLENNEPQVSKNYQHNYQHNNQQNNYQQNYQHNNYQQKNYQSNYQQKNYQQKNYQNNCQQKNYQQNNYQKNNYQNNYQQNNYQQNNYQQNNCQQKNYQQNNYQKNYQQNKYQLNQQNNNYKNNKIQTEVKKPFNKSSDPEAYYKYKITSNINYLKHLHLVSDFGKDKSILYKDIQLGLTTLNIITNIKSEIKTIKLENKTITEQLSEINDINNALNKNRFYYNFLFHGFDKTKIFDDEFVNQFINKLDGYINKIIDKIKIISTSIQKLNTKTGNDLTINSNSTYPLLSKIMWLDNTIDIEVIKELINICKPIDYNLLQKNMGENTFNSLKVAHKKNIINSDTYSDRLNMLLQVLDNFDLNICLKMVNGIISEITDQNFESKFMQMKILIKLFPIEITEEFTIKLIYNFSCGQFNENTFSICDNYINKVAFILGNIFTLYNSSLDIPRCYFKNFETNLIIDLEKYKSIIYDTLTNQMTELLKKCSDNFNVMYKCNIYSILQVLYSLSKYFSDAINILNNNLDMIDNSELHVDEKFELLTFSKYLTTNMIIKYYKTGQLNKKNVFKIIDTLLGKNYSIQDLENHINNNLDFKKNIINDNNNNNNCINVNNNINNDNCINDNNNNNTNTNISNEDDIKIQVLTEYNKTDIEDENNYEDIEYTITNIIKKQDPVLIFYNVLIELLEKNVDDNIINKILNIFNIKDKKNILKKAFNYANLNIDSPIINNKCEKILSYY
................................................................................................................................................................................................................................................................................................................................................................................................................................................................................................................................................................................................................................................................................................................................................................................
>A0A1V0SHF1_A
MKKTNYVKKTVNLIEQDTEIIKNIDKEDIRDTKKKIIKKKPVDDISNNSDTMRDKINYIYDILNEIKNTFKFKKDINEDSNIIEKIERPKKTLRDVLVNPDDYVTLDKFKKFTETLLYAPPIEKSVNYKNIWLTDMKLDRIALFLSRLQVFNVCSISSKINNSVPLSLILYTGNPETKNLHSFLVRLENEILKYMRNNISKKINIKSSILKYPDYKYPIFKVSAPFTRKSSSIVEYPFHVLTMDGNRTHFSEIQRRSTVSCFIELDYIWFNDKDFGIEWTLKQVKVYPILLWNVNHFTDNDVEEVKPIECYHCMYCPNHHIRTCDIINNIPPPPPPPPLLPKINTIKTEITKPKNDTKTNDKKWITVTDEILLNSKALLKPVLKKNENIEDKKNEEVIKNVFDNLL
......................................................................................................................................................................................................................................................................................................................................................................................................................
>A0A1V0SHF3_A
MVSIYILQLEQGKYYIGRTINADLRIDKHFSNNGSYWTSKYKPIKVIKVINNCSIFDEDKYTLHMMSMYGIDNVRGGSFTKLMLPENEIEVITKMINNSSDYCFNCYEKDHFIRECPYEPFSNMQMVILKNKLLEIYHEEFIEVDNLVKLLGCVDNVIFNNLQKENIYSLCKKINKKEFKGVDDVDEDNINYRSFVIGVCCLLDRMMGSC
..................................................................................................................................................................................................................
>A0A1V0SHF4_A
MDWNNNDKDNEKKILCFKMLNNKKCNYGNKCMYAHGLNEQKMEPLRHKAYTIIKFAKDLSNIDFIIDPALYDSLLQLTKVCSLCNKGQCPGGYNCRNGAVNIKYRVCYDDLVYGNCKRPNCQAIHLTERGLVPYIRQKNKHNYPNIKNSANNIFNTYNTNNTNNTNKDDNNSDNIQINYEKTYKNNKLKKELDDVQGILLTENFLLTQFGKTIEQDEELSDDEKNIDELIKYLNNNDTESDDESIFLV
........................................................................................................................................................................................................................................................
>A0A1V0SHF5_A
MEEWKKIPNFSNYLASKSGNIKNNITQQTLNPSSKVGYISVHISNDQGKSKSIGIHILVAKTWIPNPENKPTVNHINKKRNDNRVDNLEWATHQEQAKHRIEFNKQNNIKINANTGRPLWKCNLETKEKIQLYKTLKDAANDVTSDANKISKAARGIIQSAYGFYWIYDDLDKKDKPNEKWKIYKKIRKNIYYISNCGHVKNI
...........................................................................................................................................................................................................
>A0A1V0SHF8_A
MNLISSEYSTNTCLHGGGSPIAYLKNRFSNFFSSPESLTSTSAASEQICYPKKKLIIIILVLLFLLSCLSVVAYFIKTRYYDNYENYEESYRNRQRYID
....................................................HHHHHHHHHHHHHHHHHHHHHHHH.......................
>A0A1V0SHF9_A
MANQIETILNNIEIIHKRNAFFNKPMNGFKVELMQFDINADDFKLNPESLLYKFLQKVMDSIDKKYPNIFERLPLSIKIPSTFNNHINNYLITHPETYKKDKLELFYYCNKQIISFNTLKTQNGIKRCENFVICLSFVYLSSFSLLETGNKHILELSIIQLNNKYRTDPNYTMQINKDGKMEYIIKDRIIIDIINDIIKPILETYK
..............................................................................................................................................................................................................
>A0A1V0SHG0_A
METIELYSDYEENTNQENIKQEITNQNNTNQENTNQENTNQENTNQENTNQENINQENMNQENTNKENTNKENINQENINQENINQENINQEKKKYIDTVVNFYKNNNYTKKIENIKYDTTNNISDYPLKTIINAKNDPEFKIINIDFINEIVKYLIIIQATTQDNPFIFNYQDNNIVTFLITNTITIINSKTITKEILDLINKDRKIIKMLSSYEIIILDETNKYNIKHILYKINNINIMNYKHKNLDLDNINNEKYFNANYFCDLIINTLKNNNEIFAIYLDEGEIFYYQINDTIFINNYNAIKNNNLLDVFNLLIIKNNKYIIEYSTNNYHCLIQKNEIIEKHDNKLSASTIKTYEDKLIQLKNANIIIDKNIEVDEIEKILKKKYKNNTIHLFLNAILHKIKNDNEIPESTINKLKDKIKSYCDINAQERGENKNNNLIKWEEVLSIHTKLKNSLKTYKDVFNFTLLSVYIYIPPRRLDYGNVLITDSREKCNDINKNYYVSTSQQFIFCNYKTSKIKSRDNISYKHIEQDFNLPPILIEILNNYINYPGKEKKIGDFLFSCKNNNKISMSKRTCYNKLRKILGNRPVQSARSSFVTFKHEINKTTNEILKDSDMMSHKLGTHMTYSKHN
..........................................................................................................................................................................................................................................................................................................................................................................................................................................................................................................................................................................................................................................................
>A0A1V0SHG4_A
MQDNEGWTLVKNNKNKKKNNNTNSCSGSSCNANSCNANSCNVTNNDAIVFKKKQEKNTILVPKQNTNRTNPDYQRLYKIEKEIEDDSFTIEKISKKLQNDIIQNRTRLNLTRKDLAIRCNIKENVLKSYEDGLAVPPNEHLIAMSKVFGVSLKKK
...........................................................................................................................................................
>A0A1V0SHG5_A
MKLTDKYKKLLLLNTLLIYDIEANPNITTDRKILNAVQKKIKKLKKQIKRENITNIYDDIIDDPDLEEDDEEDEEDEDNEDEDNKDEEYGKDEKEEEPKPESESKPEPESKPEPKPESESKPEPESKPEPKPKSEPESKPKPESKPEPKPKPEPEPKPKPEHESKPKSEPESKPEPESKPEPKPKPKSESKPKSEPKLEPKPEPKSEPKLEPKIELELYHEPKPKHEHELGTETVIQPISNIYNNSSIKVLSFNISWEAMLGINNLGFNLCKGDSETCFNNMVTFLKNIMNEKYDFICLQEAAKSRDIFVGANNSDFDYRHCEIKNNANKDVEIITIYNKKYKLDPENHMIYGNLATKTDVRPFLVLFFNNNLCVINIHYPHNNNKNLDLLFNQIVDKIQKEQKNNFIKKLKTYDIIIMGDFNTNLNDKDLIYTLDGKKMVFTGSTNKTANLINIDDNNNYNNTRQNIGTCCNSNTGLYNINNSTDTFKNLAGTFDNILIKSDFNLTHLGTSIINTKMPISDHAPVSATLLFRKQNSIKKYPLNLYNFTNENIQQTCFVNSSLQIINCILINLNNDNYNEIININDEHNIFHKIKNYSDNKTNVEDYITLLKNIWDIFLIPYKKGTQNDTVEFFLHILNNMYEYKYNDVSFINIFKKIFNIELSTFASNNKVNSYTTSIITYSGGEEENEKLFEWYPNYLINWHKSTVWDDDDIKYSYQASYNDIIMFNTNIQKNKYIINNLTYKDDQHDYILVGLNIHLGVSHMSGHYVALVNINNIWFSCDDNNITENIDIKSYLNKMNDCTYRMLIYKKL
.............................................................................................................................................................................................................................................................................................................................................................................................................................................................................................................................................................................................................................................................................................................................................................................................................................................
>A0A1V0SHG6_A
MSELDFIEKCEDELNELDDFIVHMNNMFEKIRLEQYHIIKLYYAKQHLEQNEKIQNEHEIINYNDKHYVVIKLKHLNKTKLTVIDFDDFDKIKYIKWCYMSNGYIFTRVYINWKLEFPIYLHNLIMNQIKFTSDKTGKSVDHINRIPLDNRKENLRLINQTDQNFNQNRKARTVRLPDNCNIKSIEIPRSVSYSKARGIGGEYFEVWLPNFNNQDLRWSSSRDKTLSLKFKLEQTKKYLRYLQNKYPEEINKRHIETEYNDNEIKVIESYNAIIKLSKFYDQTMEIKYNQINYLKEDLTNLTETEIKLLNNLNFDITNNNRKIKSKLPENCGITSDMIPKYCYYAPNKINKKNHVINEHFVIDKHPKLEKRGWTTNCTTNYTINQKFEQLLNKLKEIESS
................................................................................................................................................................................................................................................................................................................................................................................................................
>A0A1V0SHG7_A
MTWSRWVRSCHNEGFDPKEEVVKKPTIPDKNDAFVDAKTGAVMDGPGFEKGPVEGITQDSLANIPSNYYFLDDGADGEMSIQHNLCSKSCCSSQWPKVK
...................................................................................................
>A0A1V0SHG8_A
MDDYLVYFDDEQIPHNEFEIPTDYDIKVVAKEEPKIDLAEQDDILEKYEDHMDQSKEHMNQSKEHMDHVNKLFLKLKKTHQDILEEKKEIIKKLENIKTKYPHVNCQKISVNDDIDTIKKTYNNFRFDVIKHLGKEIEKENHEVDNITKLTDGVFTAVISNLGLNSIITNPSNTTHIIVSDLLNIINKAFGSDENELMTASEFLKEKNLKAENKKHKDIEDISSKIIELNKIIKNKINNNKNEVKNGAFGGTQCTLPEENEVNKLTKKLDQIIGIDTDVHDNSDDDSCTHSDEETNSLSSGSYCQFSDDETKNN
..........................................................................................................................................................................................................................................................................................................................
>A0A1V0SHH1_A
MYAIVEIKEEDHSKKIVAFVDTHEQFIIHVKNLIGDDYTTLEKLSYQDFSKSKTFKQGRYLLINDAIVLLEKKEILREGFIYNTVSRYINIIKTWELYEMSCDFPQQLNTITTISQTDSNTVFIPTKQIINEPIQLTELKSEQPSQQDINKLIDEVLSDPGTYDEYDAIHTYERLNASDIEDHSAILIIGKRGSGKTTIVNNILSKYDETFLANSLIISPTEKINSYYKNKYPYTHIETEYQPEYIEHYLNTGSGAIVLDNCFKPNGYWKNDLYLMELLHHAKYYNKLLIITSSFPLGFDSDSRSAFDYVFLLSEEFFSNQKRIYDHYAGVYETFDLFRNDFINLTKHYNSMVINQNSNKNNNDQISWFNAVYNYSNVFKVKLD
................................................................................................................................................................................................................................................................................................................................................................................................
>A0A1V0SHH6_A
MPEIANIYMFLLVKKFLAILSNCGKIHNNLLIPNGKNSMNWINSQPNPLMDAVQRLNVNRLVKSLRYSLVCMRNHAVDRWVVQIARTTILETF
.............................................................................................
>A0A1V0SHH7_A
MIGDIPILTNYNSDIKPTYILYVPLKFWFNKYVGLAIPLIALQYHDTVINLTFQTVNNLVVRDCSFDLNTITFTDASLLVNYVYLDTEERRRFAVVGHEYLIEQIQFNGTLPANSDTLFNILNFNHPVKELYWAIRNGNYISDLSFLYYTNSDIWSMTDAAKTIILKSISIGVNPEPIVNGTWYEVFSGQSTTVGTFNIKNKNINSVFANPTSLTIGSYGITNQINADIIINANGTIDISNIITTLTVRDFSIPVDQMTDTRYDVCDPIINLFSNYGLLIDGSVNPVLTGVLQFNGNNRFDARDGNYFNYVQPYQHHENTPKDGINVYSFALYPEQHQPSGTANFSRIDTSNLNLTVGDSTQKTGLPSINYFNGNNQLYIFGQNYNIWRVYSGLSGLAYSA
.................................................................................................................................................................................................................................................................................................................................................................................................................
>A0A1V0SHH9_A
MESLPLELCIHHIFNNIDTTSVVRSMRISKYWKELIEQVLPHLEIDVSYNEFISDNNLVIFSENKSINLSHCLSLTGSTVWLIQPDKLNLEGCINLSDCVLKYLIGIKELNIRGIYDSKDYRINNEYLSELRKLTVKAGRGTKYIFVMGASKLSHLTIQDFLITPELFKQYQQLTTIHFINCSFNSDFCYNKSNINYYKKIESITFDYCSDQVNLDDYDDRIDYIIAFVTKYLPNTCIITFHHNIDDKEININNITKEEFLKLIKQ
..........................................................................................................................................................................................................................................................................
>A0A1V0SHI3_A
MENPNNNIQQHPEPLVQQQQQQQQTNQQQQTNQQQQTNQQQQTNQQQQQQTNQQQQTNQQQQQQQQEQQTNQQQQTNQQQQQEQQTNQSNELVLDKKTLWGSICGYLVSIFALFKMIPKHYLYILIVILVVSISIFIYKKFFHKKQQHHDRLPKPRPNRIEDNKTPSKKSSSSSSSSSSSSEINKVNINNEKKSNKQSSQEKRSEYNSVNEEENNCVEFYQNPIIKEEGTNDNRDGLPSNIPEYE
.............................................................................................................HHHHH......hhhhhhh......................................................................................................................
>A0A1V0SHI4_A
MSFILLASSNKIIPNIEYITLGYNMQTGQLDDIGTIKNQVFNVLTYNEHQTTNLNGSTYLQPDQLNVFDFPTEERTSTNEVYTSTMILQESLAMSYSANYNPWFSFGMFSSSSDANYFHELFEMNSEYVATSYLRVTSYRAKLNDKIKLDSFFEHQLNNLFSDYNQTTCQTSKRFFDTFGTHYIYDCIFGGVVKMTTSFSIELLQDTTIASIEKDLNTQFFLLTTSETLTEEQGEELTNLNMYYKSTFKLIGGDPSEFNITQYQQWTKIVFSDPLIINMEIYNFTTLLKNKQQINALNKAMSEYFYSTYSDFQEINVVPYSLTGDFIDLVYVLANNAVYFPISTTYNQGYYYNLEANLWNQMTPIFYSNTGIIANYKPICSSVQGNIYSPEGNNVVKRVFFIQYIYIINLIHNIHGYSRILRV
SSSSSSSSSS............................................................................................................................................................................................................bbbbb............................................................................................................................................................................................................
>A0A1V0SHI7_A
MANLYQFQPQDNSNQVLIRKVGNNVAHKKLINRYKHDKNNITICEYLHNEDSLKEKLNVIIEYVIDHAGTKDLENTKQHYIYFCIKHDHEILKPDVLYNVKYYLLHINKDIGNVNLLYEFDKFEDRKKLLETIVNKSYKFLLN
...............................................................................................................................................
>A0A1V0SHI8_A
MVSTYNEHEFNKLILQCDYEDESKYISPNDMIVNNKKNYAYVTLVMLGDLYISAAIVLAESLKKLKTQADLVVLVTPDVTNKGKDILKMFFDHVIEISYIPIRNWRAKQQRFKKYLDYVFTKFHVFNLTQYKKILLIDADAIVLKYPDHLFTLNAPAGCYLKDKDLFITYDERGNYILPTDSKIKWYNEMCDCCGHGKLIDKKLTDVVTTTSCNPGIGGGLMLLEPKEGELDAIIKDITKGKSWELVSKVFPWPEQQYLTYRYSGKWTGMNPRFFGLQGYPHWKVLYGLQYGGDKPFMLSSKLPLEARLQYPDYILWHSIFREILDKNPKLKQEKSLEESIKMNSYYQQKQIIKLDMFPETNYHQQYIRFKKNYIQLKHKLSSS
................................................................................................................................................................................................................................................................................................................................................................................................
>A0A1V0SHI9_A
MERPEFQDPLAEEDEDTNCSRHMSIHECNTLAEDIFAKLVAKHGHFAFIAESVNCEDYKAYAMLALTTEAFVLTWLKLYADGCDVLSLFIREYDILHFRTQKDLDKFSSAMDVALDHATEVPVVPAASVVNKQRKAAVSDEVKNAHTQQNALAKIEELRNQLAKTSDVNKRETILRKIKNCESHL
.........................................................................................................................................................................................
>A0A1V0SHJ1_A
MSNIPEDMFKKPKPMAQSIKLPNIPGRPTIPAHMQSRQAGLNMPIVPNIQSLQNKPQNGQHQQITPLQRPNHPQLANQSRPPRPIIPDGAFDPNDPRKQDSDKKPATEQKLPISNRNLQMNPNAKIPEHRINPKLQTLAQSHRPNMPLQQEMRPNNANIPTIKPVQSTPNTDTKDNQTDNQNTVLSFSHNRPLQPNIPNIPQANGVAQSISSRLNQHNHFVRPQVQTSSNQNGFLTSYSVKGSTGIQIPPGATKLIINAVAGGGAGAPNTETAGGGGAGAGVNGLIVPLNSLTHGTINVDVGIGGGATGTNGSDGTPTIITGNASSSNFSLTLGGGKGGSGNIGGISGNVQFFSKTVLASAINGGDCNYKNCFSSGGAGGAGNAPGTKGADGGGSLFQGGIGNTVTGAGGGGASCFANGGSGDGQLGSGGEGGHLGGDGFASLEFYI
...............................................................................................................................................................................................................................................................................................................................................................................................................................................................
>A0A1V0SHJ4_A
MINIGIKNNNIVSKYKEIYIINNNNEIDINSIIDQIQEFRKSQKEFICEFCKSLDNIQVDHGSFIFRHKKKFYFTIQRKYT
.................................................................................
>A0A1V0SHJ5_A
MQRLDIKSLIALVDEEELYNALNNENTYFWHGYYKCAGDHIGDSEYVRFKCKGNALEYLLFNDETFARYFYANLNYKLTDQITNDIYDDYLKYKSGNKDECYYKKINEKDIFEVWSYIDDMEKEKQINNIGDDILGDITSYAEYVWKYVSLFTIDQLDNCFTGETVIHLLDNKMKHILPYGHNKSFTKLEQWGFKK
....................................................................................................................................................................................................
>A0A1V0SHJ6_A
MLKFSDKLDKYIKSIIPLLTLSNKYRIIGSYGRTKYITDIDITNYVNENIDFRDKLNEITKKLPKNVKLFTLTSGFDKSYQVPWNIINENKITNYDYIKSINFINELLFNHKITEKERNYCNELLNEKPVVEYIILIEDLLYQKSKIKWNINEIKKGEKEINNQELELNMSIRNNEHNIIHFIIEYDDDIIPVDIALVLENSKKQEENKNELFDKKVYLMFIKREYYFILAYFKKYFKGKKEFNKIKYLLDDKYGHYKQILMNIFYLIQFLEYPIYNNNEFQKIYDKIMKKAITLDINQEFFDDIMKNFHDNNKIKELLKKLESKIMFKLNTIFENYAYNYYLKIPNNNQIKFADLVFDVKN
..........................................................................................................................................................................................................................................................................................................................................................................
>A0A1V0SHJ8_A
MTREYSVRELLYISYLRKLQHPILQNPHLFIATYRHASFVGNNIGMACTLNPLDQSAIERTYVVIFIMSYVVEGLSFSESHVLAVNTATAFISGQISQNEWRNMRLEGNVAVSVMDEILNDFGMDLV
...............................................................................................................................
>A0A1V0SHK1_A
MDAYNCVDFNPTLIDLFLPSYKIIYKFCLSTDKTRLFLISLARLCFWSIITSSLINNGYIGQENNTIVFLILVAYILINLFYIIILIFKRPTIDKKVMDRVSNGIIKEIKTKPLTLPTIIKQTP
..................................HHHHHHHHHHHHHHHHHHHHHH.........hhhhhhhhhhhhhhhhhhhhhh.....................................
>A0A1V0SHK2_A
MKSVHNEYLLKRARVSKYKCEDNYCDEESSSSSSSSSTFYESQELILDSKSETLKSTNKQTNDKKSKYKQTNDKKSKPKNIKGGHTGPRGQHGQRGHTGMAGTPGPPGPRGPPGPPGPPGISNNIIANADFQNIQGPPGPPGHPGVPGPIGPLGRPGLQGPTGSNGIVTEIMSGSTNGISGSIPENAKQVIINAVAGGGAGGSDDNGGFGGGAGGGINGLIIPLFSLHGGQYNITVGAGGSSVIPNQNGLSGFNTTITMNNATNTISMILTGGSGGGNGQDGQGGISGNVIVNGMQVVSSVNGGTAGMAGINSNLNGNYTSGGGGGGGYNQPSGSGGNCLFTGGNRTISGNGGGSCFATGGLGGDHETLPTSGIYGSGGGGAKNTSSGAGGDGYVCLTFLQ
.................................................................................................................................................................................................................................................................................................................................................................................................................
>A0A1V0SHK3_A
MNDYYNCNDNEQSGPLGKQSGPLGKQSGPLGKQSGPLGKQSGPLGKQSGPLG
....................................................
>A0A1V0SHK5_A
MSDITVTIDWVRHGFSCANILQHTSMVTNILRPLITQDAALSDIGVRQAAILNEKVLSSELKDRYDIICCSHLRRAMETALFAFNNPDKAQNLVVVPYISEVRQGIARALSLDRENQSLGIDELIKHWDELKPIFNFNVDFSIINNQKFSDYANEDYDKFIKFVLPEIISKIDEKNKPGDGNYKIVIVSHNHFIRQHIEKNHNITDLKELKNTETWREKFNFVVNDEKTGLIKEYINPDTCDNKTCQIYPGKNPSCGEISMDRCKKFQHTMYNKFVPDTINIEKCELPEKQSQNGGSFYYHKYIKYKQKYLLLSKLY
.............................................................................................................................................................................................................................................................................................................................
>A0A1V0SHK6_A
MDNSFYKTEKFDFKNIIDDAQILIIGNVLIKKINLIQILLQNKRNVLKGTIISNNFETIFIDKKIKYFNKYSDKILSDIFEKQINDYNENKSVDKHFVVLDYCLDNINNNNFNTLLFNGRQYQIMTILATEKDLMPDQRFNLDYIFLIGKNYDIHKFCSRYNIDFEIFKKMYDTIDNNNIIVIDQRMCNIYYCEL
...................................................................................................................................................................................................
>A0A1V0SHK7_A
MEYSENNNDIIECFEQFGGRGGGGGGGGGGGGHGGGGGFGGGGHGGFGGGSGGSRSSGSRSGGSRSSGISSGTRFGGHGGFSGKPIGAGSGRQGNVVTGGRHGGRPGGVGRGGVGRGGRYPGYSGYPGYGRYGGNYGSYYGGGGYGGDGWGYPFWNDYWYYWPYYWYYGYPSTNVISSDVVTVDTDDTIPVQQITNEQFSNKNILPLVFNIITLIIVIIILYIVFTRK
SSSSSSSSSSSSSSSS.............................................................................................................................................................................................hhhhhhhhhhhhhhhhh......
>A0A1V0SHL2_A
MIIILIDYILKFHIQKVYRNKIDKFFYYKYIYTYYLHILMDYFNILVSNSIHKNDLFVKNVINIFSYLLNITPNLIYDKKWTRCLKPVNDSYESITTLNMVLLTNFKNINLEKKEIVLEIMITIFNKYNIWYEGHTKCLDDFKECNNYHILKNKIEKYFNKIKKEITTEKKEITLEKKKLENSEIIKDENYYSSYNKFINNYSSYLVNIDDNDIIKIFEFLFIATKKVNNEYINVHMWRYGLDIPVVLKYFRDNDINIIKCRNSLKHDDIYESPIYFPSDIKFWNFIKNKTKTKIFISIPKTATCSITHEISYTVDTYINLPKGPPNLPKGSPSLSSIKRVDINFFGHMFGKHYNVNKELLFTCYRNPYTRAISGYKFIMQLGFFPHWSLYLISILYRNFKEWITYGLDPKLLDFTNYYLADFREIIFPQYAYVLNDNNELILDKKNIIRFENIDDDFFRLFNKKITNKYNVSESFAKDYSYDEFMANKVYEIYKKDFEIFGYDKDSYVN
..............................................................................................................................................................................................................................................................................................................................................................................................................................................................................................................................
>A0A1V0SHL5_A
MSGSNNINIKMSGEVDIILAQLERTSGPRKRCSKCYLYILVSDFAEHSSTCANTRMIPKLKSSEDARQFCDNCSRYIPASDFPNHSSTCGIPCKFSGCSKLTRDGRCDEHKCKYFACFSGVSKNSYCDRCMTPSKCPTCDDTIMRWSFHICRNMKAFCGAIIPRDGAKLHNSQCRSCSYHDKYGSSHICNCNLQGCPSCCT
.........................................................................................................................................................................................................
>A0A1V0SHL7_A
MKNWVPDKHCRAMVYSQYYYPYIYDRDPYFESKMTSCYNEKYDPEEYKLLHPDSIKLRDGTTVEINSNFSSLRDEGRTIIEHFNNDNWFLILFLIIILIIFLVK
......................................................................................HHHHHHHHHHHHHHHH..
>A0A1V0SHM0_A
MESNHNISLRLIDFFLTTYSKKHNIQYTINNQSTNISDEYKKQLKIHTKQYFDPFRRSHRFTHQFNNDKLLNTSISQLNLFKWMLENGIIEYIKYDYQNIVNEM
........................................................................................................
>A0A1V0SHM1_A
MIEIEYSITNTIKYVNGTKNASTITKSKIITTSQNMNTENESEFSIESEFSIESEFSVCFDNDNDNENENENENGNESKSLNELGFSNEMENDQLKNENELKHDTNFTEIACFTDASYNHFLGCGVISFYINNEPIKNIYVINAAEKYYDEEYLYKIIPQHITNGKYIINYNIRGFTSSELELMGIYACIEDIQYICPNNDINFVIYTDSKDSINTIKKMKHLPINIKLMYTKGHMKKFMMTEINKKFHVVDKDSRKKMRKIAKLLNNK
.............................................................................................................................................................................................................................................................................
>A0A1V0SHM3_A
MSKDIVITNLDIIEPYYDFVSCISFVNDEQEIKEENVKIWKPLEFWFNRDTRLALPACFIPFNETKIIISLTAVEELFNSREP
...................................................................................
>A0A1V0SHM5_A
MVIYRSCYPIRYDEKTNSVQCAINSIGMNIRIYKLSFAEYNIKKLKDTNFYDYDVWRELAYYEYIREQIVKRKICPNFAVLYCYYISENCNVDFNKVKTLKGSQLTMNEVRKTVEKSNMIQQMRDVTANKIANNPILPPPITDFLSKPQDRIEPPCYDGKPQPDLETYSGRALVALTEAPTYNIYGWSSRKYTQTGNVHKMINTGYHTSEVWISVLFQIMSAMYTLQLHKIAFKKFTIEDNVYIKDTTQHENVVTYWKYVINNFEYYVPNYGYLAMIDSNYKDIENHYTLGQHSKEKDHKIYSNIFRDEAYDDKDIEQCCFGAFKEALNPNTFSNAFTNYGGTPPPEDIQTLLGKIYSEASQTNAPTDISYYIYKCMSRLLNNRIGTYLSEIEVKNIRAETDFKPGQIVVMADAYERYQFVVFVRKDEKGQNIILTKKSPKDNAPEETQPIGELFGYSTHEPIIQNYKPAEANLNEDELIEVYVMSK
.......................................................................................................................................................................................................................................................................................................................................................................................................................................................................................................
>A0A1V0SHN0_A
MNINRFYDLGANPQMNVYWDSSINTQLEAKDNYRERVVPLARFDPTLPQELKGKYQACGY
............................................................
>A0A1V0SHN1_A
MKNGKYTKKLEKIYIIFLIAVMLKTSRNDEGYRYVEINGKKHMVHIMVAKKFIPNINNYPIVNHKDGNKENNGMLNLEWFTSKLNAQHAVDTGLRTDLKKVVHYDNDNNILGIYTSCVSAGKALNVNGKLVHDYCNNKVKQCHGMKLKVKYLAPTDDIVYKKIDPDTIPITDGVSLRKRKVIQYDEQHNILNIFDSVIETSKKLGIGITTVKDCCNGSREKNHNKNIRIKYLSQTDDIINKKIDPETIPKYNKINKRLTRVVQYNDKYEILNIFKSIVEASQKFNISTSSVKNCCSGKIKSCTKNNIKLKRLSETDDIINKKIDPTTIPYLSDTKQTKVNLCDRKITIYKKETNEFVETLDNMVQVSEKYNLSVKSLYKHCDGSVKHSKCKYLFKYHEETT
.................................................................................................................................................................................................................................................................................................................................................................................................................
>A0A1V0SHN2_A
MTKSTHKRVNKNSIIIEDDNQKECNSCGNKRSNDNFIGNKGQETKTCQQCRDKNKKADDKRKDRKRDWTNSNAKKKEKRDTIKTIKNNVMIEEESSDDNEPKECDICKNPIEEESDINICLACVDKIKIQHEKDVIHWTNSRMRKVEEIGLDKYRKMNAEYAKKWRDKNKEAILEYSRKFNQLPETKLKNYKLKALYDGKKWGLSDNHALELMTDNCFYCGKESTDLEINGIDRFDWFQDYIDDNCVSCCKMCNYLKICLDPKTFIIKCKNILIHLGLLKDKIDYSIYPITKTKLYQTYKDSAVQRNINFDLSINQFNAIIKNQCYYCGISNTNTNNNGIDRKDNEIGYVLENCVSACYGCNFMKNDYSYIDFIAQVAQIYNYSKNYLNHLVYKEDFDVNTMNTGEFRTITKQVKNILKSDRKKLSKEDKMKIRELKKTENDKQIIYHLFNEEYKKNKAIKLGEEYIKKW
......................................................................................................................................................................................................................................................................................................................................................................................................................................................................................
>A0A1V0SHP1_A
MEEHKTFALAIFACGFWFNFSVTDLESPFIRDLRKICVDGTLIGGGMAVCYLMYVNRNK
.....HHHHHHHHHHHHHHHH...........hhhhhhhhhhhhhhhhhhhhh......
>A0A1V0SHP2_A
MASLLSFAGHFASFTHIYNQLYSTEAFQDFHDNINEGTFEEVITTLVRNSLFKQLDPVVSSYLESPEITQIMSNKNLNHHDKCKIVGGKITNYILDHHPSFSTNETDPELAASFIVDKKQAIKDTLESMGKMNNLDQAETVNDVYTLVVDDMSTSLVKQVSGLISTFIPINLSEDLYLTIVQDLMKRFNENYEYQSDFCNDDLIDRDKEDDDEDDDSDSSDDSDDGDGDELPVPENKKRSLEKMLDGKEDTEKPANKKNKK
.....................................................................................................................................................................................................................................................................
>A0A1V0SHP6_1_A
MSSTQNNTSNFNYRNDRHSHHRDCSSSSFINNNSCSTITEYIIGPTGPKGCRGPLGFQGPTGEFGITGPTGRRGPIGQMGPSGSTGPTGSHGAKGKGFSGPTGPVGSKGPNGSAGPTGSTGAFGYPGPRGKPGITGTTGPPGGLSSDCFDYKYLTSYPVTSSDAGFVSGNNAMPALFTNISINSIDNYGADISTYLSQIIDPFNMNIVKGQIMVTIASDGSQYSLYNISGGSSSGSPAVFDLTVTNITNTIAGPIQEGETIIICLISTGMKGNPGQGFTPCGPFKVVGQEDIIEGDLVRLVPSQTNMANVRKLLPAGSFDWAYSTGDDNSNDAGTGVTLDCEGNLYVTGYFTSSLTFGNLDPLVNETMYPDGTSTFIVKFDINQNPVWASQIITDNGSNASTGISISCDGQYVYITGNFNNDATFDDTIFLSTTGTDIYVAQLDASTGAFNWAIQSSSDGYTYATAITTDCNNHTFVTGYFYYYTKFDTLELNSSSFDTFIIRVDSGTFIWAQQTLSNNESYFSNGFGITTDCNNNIYITGGFGGIVEFGPVSLTSFANNGDIFVSKLDINGNWIWSKQTNFQTSNTENYNMGLAINSDCKCNIYLTGHFSGNGSFDNINVESNGNKDIFVAKMDATGKWIWVQTAGGSDDDNAGTGIHVDAKCDIYVTGYFLGTTIFGKEDLTANYYDVFISKLNDCGEWVWTSQAGGNGNDKSYAITTNTQGDIYTTGYFQISATFGSLTLSGIGINNLFIAKSTDDPQLNLIGVAPTSALIGELITPVFGSMPSGTVLSNLIPSFDYGIDVDG
......................................................................................................................................................................................................................................................................................................................................................................................................................................................................................................................................................................................................................................................................................................................................................................................................................................
>A0A1V0SHP6_2_A
NYVPICKCAKCTYFKIKYLGTACSTTQLILNGNPSNYNCDCCTTLPTSQIQNCGPYELIGPTGINAGDLVRLVHGHSGDAAVRKVQQAGSYEWAYSTNNYTELSQQGNGIATDCYGNVYFIGTFREMINLGNFTLTTQSNAVFIVKIDPNENIMWATAINPPGPTGPTGPTGPTGPTGPIVFGFSIGNGITIDCNNNVYITGYFSGEIQIGPDLLTTPVTSNDMFVAQIDATTGTLLWGNQSISETDTEAFGITTDCNGNIYITGTFNTNTYFDTGSMIISLFSSFNDMFTVRVDPVTHDFVWAVGSQGIGNSNFTQGNSIASDCKNNIYVTGYACGNVQFGPAVINDQCCSLYVSKIDIDGNWIWTISGTTDCGNGGWGSYGYGITCDCDGNIYVCGSFGGNVLVGNYNLTSYNYSDILVAKINENGNWLWARNAGTPRIDQEEDFNYYCEANGICLDYQNNVYITGYFETEPGSTTIFGPFNITAINDYSDNIFTAKLDNNGQWIWITPAYSPAESYGYGNAITNDFSGNIYIIGVMTPPTTFGSIILNPLTGFNNIYVAKLLDDTQIPLIGVSKFRTQLGQKINPIFNVTESGNNYTDLIPSVDYGLDINGQLVPICQCQKCKLPILQYLGTACSPTQLLLNCSASTHIAPFNTGNIDTLELEFSLAFGGDNTTTIPYIYFGNNPQDIVIGTFGHIRGRTIHGIGAIINDLSPGINPPTAVSCFSVSLLDGTNTLNSPVLGTVSTDISNAISGNFEYGEPQFIYTTGPFMPSSDVLTLVINSSNAGANCVDKGAIWSVMIRYL
......................................................................................................................................................................................................................................................................................................................................................................................................................................................................................................................................................................................................................................................................................................................................................................................................................................
>A0A1V0SHP7_A
MNFFKISIETFTTGSKDEYINAPDQEKYYGENRSHQYTTLYELEAYKQELLIIQCKKSIKKPINNKFKKYINIKKQKRIDNYQRKIYAY
.........................................................................................
>A0A1V0SHP8_A
MPDNKPSSNMPLIIGGIVIILCICYYCFCLLSGGGGGYYWYSSTPAEEQTQPIATPSSTPSPVTETPSTNVSPLISGSPVSGSTPYAPIDITQQPPTVSPPTPTPTAPTPTAPTPTAPAPTAPTPTTVALDCTKDQPSAVTYYNTLGEWKGVYTMSPILNNKVDASNCDIGYNYIPVGQTTSSGMDRRRFTYNWDGSKWVASAMGANDSGKTVNLPSAPTPSTTTSINTLKYGNRIKIKAIPKNTIWGGYLSPCGSASGTNCGFNVTLRPDAQYNSNGGDSSGLRNWIILPAVGNSATTGSSVKYGDGIQLKAVPTNTSWGGILSVCKDMNTTGCGINVSTITDTLYNSSGGDASLLRTWIIVNPTGTTGTYVNFGDTIRIMKLPSLISTNIGGIPIPMPLPGGYLSPCGTNDTVCGIAVTLRPDATYTTEGGDSSKLRDWVIEKVAETFDGNIGYQTNSGYQNYTLTGNAFDGIINDFDNEYNKWNMIYRR
.........HHHHHHHHHHHHHHHHHHH................................................................................................................................................................................................................................................................................................................................................................................................................................................................................
>A0A1V0SHQ1_A
MSNEIINDDEIINDDEIMNITAEQVKLLYIKNVLKEIIEEAKNGKIFHEARLNHEEIMFLENKGFKVEFLCTAYDYNDNRDHWYTIQW
........................................................................................
>A0A1V0SHQ2_A
MELSVDEKFNLITRNLQETILDEVIMKKIIAARPLKVYWGTAPTSAPSVAYFVPMMKIRDLVMAGCEVTILIADLHAILDNLKSTFEQVGHRSEYYITMIKALLTSLNIDVNKIKFVKGTEFQLSKEYTLDMYKAHSLITVNEAKHAGAEVVKQAEHPKMTGLMYPTLQALDEQYLGADVEIGGIDQRKLFMHARNIMPQLGYKKRMYLMNKMISGLRTQKQEPKEGENIQDQKMSSSNQDSKIDLLDSKNQLKAKINKAYCFPGDINDNCLLEMLENLVFPILHIKGLNFVIERKEEYGGNITYNNIDNVKNDFKSEKLHPMDLKQGMINNLDLILDSIRKTFETPEMKKLIKMAYS
......................................................................................................................................................................................................................................................................................................................................................................
>A0A1V0SHQ4_A
MGWNVKKLGKNTYELTKKIDVSDNNLTKFIEAITQISK
......................................
>A0A1V0SHQ7_A
METSCFNKQKIMELVKKGTYYNPAYQHYGQEGNVFCDKCKKQDLLVCIGYETNDLCLQCVQEVIECMNQPGKCPCANKQN
................................................................................
>A0A1V0SHQ8_A
MNNPQLSQEMMINILKNGTYYYPATKHYGINSTNVICDRCKRTNLDVCIGLDTYDLCLSCIQDISKLHSQIIVEPSPVFHGPIMTMMIQEQFKLDPAWFKTKSYMMQGSCRKN
.................................................................................................................
>A0A1V0SHQ9_A
MSIQTYKYNGDLPTNTAPLVDLVNAGFALLQEINPNTEFGKVVMKSGGNTLQLFLTDLSNIFDNYNVEDSMSASYHLVDDLWFKSREIRGTYEPLNQVTLIPFTEILLKQVRNRVFRLERATMQSEFTAELIDAVTSSLKRFPEQKEKTITVKNKKPNDDGSFDSREVTFFVEPFVDTLKTGFSEGAKAQREYKTQQRQDRANNNKKEKAEGWRKVTNQ
...........................................................................................................................................................................................................................
>A0A1V0SHR0_A
MGQDKGGTYVPFTIEHIKNKDLVINMLNYEEQFTKSDAGQTMYHNPLNRPLVSLTIEKAIQRIVLIKFGFDTSDDSLANYRTIFKNYYESPEKYDKDVLNATHYMRENKCVYYIQPPLEIGQMIPDCKLYELDGKTETTLYNIINKKQASHTLVAAFSLS
................................................................................................................................................................
>A0A1V0SHR3_A
MDDCILPVEIIQLILDMLPLPTQVNLTQLNHYIQDHLRITDFYNIEQKYQQKITDDILKKYPYIKKLDASNNLKITNEGLKHLNLHTLNVSLDFSYYGYGDITEDGIKHMPLINFKAHNYRNLIGFWLEHRDNQIKDMKSTDSFITKEQLIDQEKKYQIHWNCGRPFEVIVKNKEIHVYNNLDNQEILHIKDFIGFWYGYDSAIREDHGNTILVQISKHKYITIQGHDKTIRSFETNDEILDYVSPIGNNDVPYPVAFGEENVYFMLDEVYIPINELKKEISIRNAEQLYADFYDYEGNKNKWKHIVELKNLE
.........................................................................................................................................................................................................................................................................................................................
>A0A1V0SHS3_A
MDNYDFLKKYISKHINLNKKEFDKKIESEKIDNDLKITLLLCFHHSYVFYSFVIKYLPDNTKNYSYIYFRFFYFFYILIKYVYNQYETKDIKQIFTNYIRYTRKYKYHTDIKLYDEIVNNFIENYDYLYDTFFVKDNIYFNVYFNNLIKYFMPLPYEYLAYIPIITYRNNVTTFYKKNDIDYLEKPMEYDSITPKHMVGVKNIDSVNNEIDIHIPIEYFNLKNHLDDYIYLIAIKRDNEYLLYITEKINLNDNQITLNKIAYERTFKTLNRTHLKNSIPFQMLFQKWTNSTKTLSVSIDKVIYISVTRKIKDNELFNVFSTMDFNKSKYKYLFHNTPYDVEKSIIQHINENISFFYLTPFGSQSYQETLYKDRKCLIFQVKKDINNLLDLTESIITNNPFTSASKIKTEHHEKKLWTYYDHAKIMDYYDNEVLDETFDYNNKCITIKDPHKMIKERPYCDVGTKKHYVGRRKLYEIMLKTRKYASPFIYVTSYLEPTYQENGYNYKDYINDALYLHPFIIKANTDAYLYDAIMLQILGYRGFYFTDFDRAIEYGGEIMLVEPKNYLKLDKYSNKLCHVKTDFIQNKLQSGGTNKYAYVALLMGNSPYIFGALVLGISLKKTNTNNDIVIMVTSDVPEIQKEKLKQIYDFVIDIEFITVNKTLIKDYETNRFKDIFTKLQCLTLTQYEKIIMLDIDMLVIKNMDHLFELDVPAACLRREDYPHNKKISKELIIKNNKLIGGINAGLMLLEPNKDEYDRIINDLINLKDTEFINPEQDYLSKRYVSKWTNISFLYNFQFGLSKRANKYNPDEVFNIHYSSRLKPWRILSKPEETWSWINENPQQVPYYKLWLQYYEEIKKTYNLDLMHIVDS
......................................................................................................................................................................................................................................................................................................................................................................................................................................................................................................................................................................................................................................................................................................................................................................................................................................................................................................
>A0A1V0SHS4_A
MVYFVCTLYKQITGTFSPSLSPCHLWSQERWQTTQRYPNHCKTEQEREGCTEEKGQAEQIGHPPFWSRQEQW
........................................................................
>A0A1V0SHS6_A
MHRTDLRDVVLVGFIVLLPDGLLLTLPEEEGGAATNKEKGEEGKETKEAEGNKGHNGVRHGKNQTSFEQKKLIKRKIMELLRTSNFNFFWFLSKIVIFYISI
......................................................................................................
>A0A1V0SHS7_A
MEMSKEYNFRNLLDEIMEKEDNNEEYCLTVCIEKYNKNPQLYQQIINYLLDKDVNINCKGPYGWSPLIHALHSNNLELVNFLINSGANIHERTLQCTYDIDILTYLLNLGADPNQMSDGDCPVLFDWLFCAMSDDIDIKIEIPKLFELIGLFIQYGGNINIKSNETGETCLFQVCQYNHCEICKFLLDHGADPNIQDNDGNTPLMCCRSYEMCKLLLDYKASAKNRNHKGRTTIVSFIENVDIDDKEIIPMCILMIWAGCDINQYYTNNYVSLFTFIIDNNLNRSSKSRNPFNEDLFKLFHSLPYVIQNRSPDLFATGNNLKELLLVQYKYKKYENDLIKIYFDQKKDFCKMRYNLVFQFIPQNSQHIKLKPNNLGCQIIKINNDLRNNSEKEIYDELLKKKSKVIDYLNIKNINELRTNIKQYIDTLYL
..............................................................................................................................................................................................................................................................................................................................................................................................................................................
>A0A1V0SHS8_A
MTKIIGWDVGIKNLAYCIINKNNETNTFTIEQWKIIDLTDNVDYYCCGLLKKKKGDKEEKQCDKTAKFYTESNDKTKYYCATHKKQHNVNTEEIEASYVKQIDNPDKQLCQHITPKNNKQCIKKANYLFNNQLCCKTHKEMQLKNKIKEVSIKPIKKNKTYADPQTLCEKMYNKLSEINDLETIDEVYIENQPTHINPVMKTVSAMLFSYFVYIFKSNKLSNKIIKFVSPSFKIEINKELIEFTNNKINQHNNTKSKECKCRICKLNTDLITNKEKLNENYKEYKLSYEGIKELGIIYTEKILEINHKGAIDMIKDYDKKDDLCDAFLHGYRKIKN
................................................................................................................................................................................................................................................................................................................................................
>A0A1V0SHS9_A
MNYKETLLTVQYGVYYNPANKHYNYKGIVTCNRCYSTNLDICIGYMEYDMCLGCVQEVAKLEQRTKNKEYCDKSCISDSKKKNNEIDIDETKLKTINFDENENIHEKIVRYEYDDDGCESDMMGFDLFG
.................................................................................................................................
>A0A1V0SHT0_A
MKRKLPYTDTFFRCKRQKTDDNNNSQFDKQWIDKQNDKTNWEIRWSLRYQYLKYYMKNYLDKTTNDEKHIEYGNAYTKYKHNDLLRYIYVRDGDDKISYKGKLSQLIWNGNNGFYYNIFQYTKTHKDNNNTKSFIYYHQLGQKNDKLIYQYEHKECDNILCNIIITEDAQYLIINKYYINEEKDKSKIINLKTIQQYYLCGSLTYITNKDELFYFISNKNTPNNKLITLNINKTDEKFWTTLISENENMLIDAIDIDNKYLVLKYIQNASHILQVHNLKNGKFINKVDAPKHCSIKYNASDNSNEFFYTCESFLMPKTTYCYSFKTKKSTLIETEELKWFQSDKYMLEQVFYESIDGTNIPMYIISRSDRKKNGEEICLVEGYGGFGTAMMPEFDWSYIAFLDLVGTCIAIPNIRGGGEFGHQWHNHGRMEYKQNTFDDFQMAGKYLINEKYVHPNKLAAFGSSNGGLLIGTCVNQSPELFKVAIIGNAVLDMLQFHKYHQGQWWLCEYGNPDNKKHIRYLENYSPLHNIDPKINYPHIFVLTSEKDNIVTPIHSYQYFDKLSQCHDKCLIKIHDSKLHTHTYDDIIDIYTFIALHIN
......................................................................................................................................................................................................................................................................................................................................................................................................................................................................................................................................................................................................................
>A0A1V0SHT3_A
MEKVKNFFEQINENTLNIQNIAGVVFGLILFVFALWLVFGFIYMVGSSGESWYHLPEQVIKVGNIILWICAVLLIIFGSVNVYKGHSYQGLVAVSFGLLWILAVIFSFKLDFSMGDGAVNLCMSANKWNVAAQDNLIKSWWSGSKA
..................HHHHHHHHHHHHHHHHHHHHHHHH................hhhhhhhhhhhhhhhhhhhhhhhh.....HHHHHHHHHHHHHHHHHHHHH......................................
>A0A1V0SHT6_A
MTTVPKQEFSYLQRTPKLEGLVCLGCGSDLHEWVDGVIGILEKEEIATKNDFKQPYSLETSGGRIDLVFEFAIDNQINIERLAIWRIRFGDCSWISDYVVNYACHHEIN
.............................................................................................................
>A0A1V0SHT7_A
MDKEEIDEFAGYGPDANFIRSIMTPASEDYESDLIKFIKQSGVIPEGSIKRTDNWISSYDENGKLEGSGIANAGSIELTYKLKYINCRDKKTIELLEDKQIISFIDESVPSITPTENDSSDDEDSGIRYKAYMDKTYKLQDPDIIVHPCSYVNIHYDTPNWKEHATFRIPADDEIKGFTRHELMKKALERFHMLYYIFSNYNIDDGKVNPEKPSCLFHPLLFINDYTDNGLRCLEYNKEKNYWVFECMEEH
...........................................................................................................................................................................................................................................................
>A0A1V0SHT9_A
MVKKIQKNQLIKKIKSNIFLYDLIIIMDFLLGLSALGTYMNNNDREEERKVNTTRIPRDIIIGNNIYNNSSYRYLEAYYNNLANEQHKLAERPEETGIIPNFYNQMKEVERRRKYYLLKYFEKTKNHEEYLKSLKEQQKIVEGFDGDISIVQSSHSTKTYLILFVVFVLLFVAISVIL
............................................................................................................................................................HHHHHHHHHHHHHHHHHHHH..
>A0A1V0SHU0_A
MKFFDWTNILPPSSIELDVLQDEYILIAKTQKFYKENASIIELYSHENKSRFPKQWHNYVSLVCEQDVFLTDQICKAMYPNKTFSIVKYQDPNKEYWYHYTVKDDDDIIYDLQLHYMSERKEWLEKMVPVKIYKTRQDKLKLMDFHGFPWEGNHRTIYL
...............................................................................................................................................................
>A0A1V0SHU2_A
MDKIPLIQKWLQYKYHNQLVYCVIYGSLVYGTSHHDSDIDLIIVLKDDYPNIPNDTVSLHEEHIGHIDITYYSITLFNLDLKNSEVKAVESIFIPEQFIIIGNQKYFQQHFVCTPQSIRHTFGKVCRNAWNKGVKKLTRETEHHEHNRGKKSLYHSIRLFHFALQLYENKRIDFNTSEMKEINNFYFNIKDKKTSELVQDNKLIDSLTQLYNQWDHKFKQIPKI
................................................................................................................................................................................................................................
>A0A1V0SHU5_A
MSDISEGPLTALETLTTASAGVPQNTILKWCADQAGKAASEGSNKYIIIGIAVVLLICCCIYCCCSSSGVYYWNKQQTTKQETK
............................................hhhhhhhhhhhhhhhhhhhhhh..................
>A0A1V0SHU6_A
MAQNDLTGKFLFTELAEVLGKYDLLKTKYHDQDMIGRGLPTYETRHNMTYLNVAIEFIAPYGNNTYTECTHNIAIQQYMGKIELKDLPVQPFVDLENVDKFVLRGARFKELTQKPTYVHANGYMYVPTWGGHKRLPLNSRIVVDTEGYKKYQEADQWHNNKTMDTIPDDMCGFTLPCVPAYSFEYKRWGEVPVDCITDIKFDETAFNRTVLTEDYKTLIKNLVLNFYKTDCCDFIANKKRGLVFLLNGLPGVGKTLTAHGIAELSHRPLYTVSSGDVGTNPDEIDANLQKIFEMVGNWGGIVLIDEADVFMATRNDYDINYNSCVSVFLRLVETYIGILFLTTNRHHSIDPAFDSRIHIRLHYKDLDEEGRGCVWNESFNRYKIKNIDVDRLKVHKLNNREIANIVQLAYISTGGNPDLVTYELVKQFISLRQNFNY
.....................................................................................................................................................................................................................................................................................................................................................................................................................................................
>A0A1V0SHU7_A
MSQTSFYGSIYIQLPDNLSNDQLTEKFKEFMNQCSIIFDKDYGPCPWIIENYETIEAEIESQNGDEVSYIKWLQIIICGFLMPNNIKITDYGLDYETKINDNILSGDIQIDGNMLKVVTPEYESLYELLKCMSIIELKQHIPQEYENISYLRISETKYNELVSKIKKYEELLRQHNLLY
...................................................................................................................................................................................
>A0A1V0SHV0_A
MNLQPINWKTKIPLVVDDNGNLFYFTHKMKNKTYCDVAKNGLPYNWDLIDEKIEKKYLEDRGIPFELIIVQASDEISEYDTIGESYHKHSSVSLPEKYDNIIDQQYIIKMNDNLVKPFCKNHKQRHSKKQCSKSRYFERKHKTLDIERYKNADLLSFDIDNNSENNIMIDEECDERDERNERNERNELLNCECYECTGEYFSPYNCMCDEKICDWATKCEFCGMVFCYMGGPCCMR
............................................................................................................................................................................................................................................
>A0A1V0SHV1_A
MKFPIICYPKHGKYYKTLYTNYNGWVYSPDLEISDNEFGNNEVNSEDSSDIDEYVYKDSNGNRIGGIFNINDGKYIHTTIINKGYEMTTYTYPNINIPFKSKMVNWWNLFYCGGFSITGPNEENYSDQKLIIDAVINKSKPLGFSLIKRNELSSMINKVQQYGLCYTTEPHIFGENNIFINISQSLTFGETFNIKNWLESYRLISCAINSTLLTDNDEKFFLSLKNKPLAYWLTDWDYANPKSNRDLALTGLLLGYPIESTVALMIQ
...........................................................................................................................................................................................................................................................................
>A0A1V0SHV2_A
MSINVAKNLGSKSKDILIKFYADHPDNYLDYLREESNSLIICSYNVHGWVNINAKINVADNFANILKLFQDYDDIDILVLQEVCFRDYLTENYIKEEFQKIGFNDSFSVPNGGCFLNSMKTDYIMILSKEKFQMKKEIDVTIARWKRSCLIVKYKSINILAVHLEIGKSYHHLPINEYRKKIESDNTKDRIIQLNKLLNNDIDMIVGDFNFTPNDPEFKWLLDKEFIFCQDLTHTTPFNRTDMVFIKDKISNINNKSISCNYSDHLPIISEIKIL
...................................................................................................................................................................................................................................................................................
>A0A1V0SHV4_A
MSKYLNNANNQNCTGCESKSLLNINCDENLVPDAFEQLFLSSPPTIEENPVPVVVSLNVPAGTTGSLGPIEITIPFGTSGVKVTAWGGGGGGGNGSNNGTNIFVAGGGGGSATKISDYMVIPDLTTTAFVYATIGNGGLSGNPGGNTIINIGNKNLIAYGGGAGGNGNINSGLPGNGGGGGGSNGIGGNGTDGVGGTGGNADPKATSLNYGLYGASGANGGGIPTPGNFEGNISFWVISGSGGGQAGHFFNVNNFSNGATGGNHVLGNLGGMGGGIAGGGGGSGGPGGVGGNGGNINGDVNGQDAPQSSGSGGGGGSAFGIGGQGGSGYALIQFIVQ
.................................................................................................................................................................................................................................................................................................................................................
>A0A1V0SHV9_A
MSGGLFQLLAYGLQDKYLMPQIIINKEVLQEALTIYDKYVKLRLCTDKIKQNMDNEVWLPSELWNVITNMVKDDIENMDIYDKNPYDEKLTLKLLDKYKKEYIDDEIQENI
...............................................................................................................
>A0A1V0SHW3_A
MNTKFQPSNTLPKVKPESMCNSETVNSYNSDTNTNTNTNTFNNMNNQNYGYHNYALTGNSFDGLIHDFDNEYMKWNLVYRK
.................................................................................
>A0A1V0SHW4_A
MINLQLLYQVLRYILQAIIIYLLLRYVPYIQLETGKAIIVTIILTILLIAIEYLCYWCTKPAVENFQSASCDSCKIEPFEQKPQETNNASNAPKCRIVCDGDNIKEGFEETKPEMKPEIKPVMEEKKEEIPKRPDVVKQDMVRESQQESVQNFGGMYYDENPYYNRFNNQDGKYSTDIRQDLDTRASRAREQREIVDVNRSRMAFDEQAHSTKGYDTAYQEPGAKSEKRKGLDVHKRIEGDLDNELPYGNFNMLPVAEGYKSHDYEYGYSFLPPEKWAPLWARPPVCTISKRENVCPMFTQGAPADVKEFYSSSRITGPDQISTDYINDKLNSGR
.....HHHHHHHHHHHHHHHHHHHHH..........hhhhhhhhhhhhhhhh...........................................................................................................................................................................................................................................................................................
>A0A1V0SHW5_A
MSYIGPITNDLLNQCIKEVKKPETKEKIMKNVFDPILSEFFKRYYPYLTFFIFIQLIIIVLLVYVIYIIKK
............................................HHHHHHHHHHHHHHHHHHHHHH.....
>A0A1V0SHW7_A
MKINFSNVNIYPMVLLWIIIMAILTMFFIYHNRSTIEGYDARIKDTGFDECAKFCRTTANCRAFGYDKINKICYPSQVLITGRPLDSIFRDEYLYTNASCNKEKFIEDPNKYPGFAERRSNSIFTCTEDYKKAPQFYLYNKDKFKNIGEGRNIDDIFDIDVYEVKSFSWPRNNFGPGQDDLYFKTKENETYNKTNVTDLNRIIEFTPKIQPKMEEVILPPKINQEPELDFGINKAINKLNDIVNQF
SSSSSSSSS.HHHHHHHHHHHHHHHH............................................................................................................................................................................................................................
>A0A1V0SHW8_A
MPPYSMLGISPMKDILDVLKYIDEIKEYDKEVSDDIYYGSLHDSVYDNYIDGHNDSNDSSGSNGSTDTQYDEFSFGNYSTYSNEGYYFLTESY
.............................................................................................
>A0A1V0SHX3_A
MSQTGIEVYRIKVLVAITYLSYLLIENSNHALTCDIWIIGLLRVLHRLPWIFPVFSKEDTMKYQVCSIPISLLLHATLLIRRTYDQYSYCETSGNLESAIYFETYFALILYIAFMIAACVSQITFVPPIYKKIKLESIPFVSITKWNQTDRMCCICYDDFIMIDKLAVIQCGHYDHVDCMNEWIEKSQSCPRCKHKVI
........HHHHHHHHHHHHHHHHHHH........hhhhhhhhhhhhhhhhh..........HHHHHHHHHHHHHHHHHHHHH.................hhhhhhhhhhhhhhhhhhhh..............................................................................
>A0A1V0SHX5_A
MGSGNSKASVKITKVKTDETVKSNDKIELSKEEKLKKFHKVMEQLKEEEQKCDSDPKGKQMCIEKVNKWAHEQLPQNGGGISNYIAELNIDGRPQTFNITQKGHGLYEAREIQSGGGCGCDDNRYQYIKYKY
....................................................................................................................................
>A0A1V0SHX8_A
MDYKNKYLKYKEKYMKMKGGNETIINNEIIININALRDAWELYERYVMLKLCVNKVNIDDELWLPVEIWDIIVNMMKNDIESMNIYDSNPFYEQLTLKLLNKYKKEKLSDNIEQDSNISLCITL
............................................................................................................................
>A0A1V0SHY2_A
MTTKLSEKNEVVRMTESKFYITTAINYTNGSPHFGHCYEAVVADCFARYHRFTGKNVFFTHKIIVQ
..................................................................
>A0A1V0SHY3_A
MSQLINIINCIQKIILVKEELEKNLQIVDYYYVNISDDGKPFCDKNLELHDKSISWETFDDCEDNLNDYIYTYFENNDIGVIISNFFSPDNQGEMTFIDYVTIYVDDYLSDLEELEESQEKEKAIKLLNYYKNKTKPEIKKITVVNPPPAKNWRNVDKTNNPKFEDKLAKEKPSLSSATGTFTFYIDDKTGLRCIKHKKAVEDGKYKNQKRYNNFEDCRSSTFKVETLFYDDIIGSFINEFWKSKNQPPIKTGKKRFSITEHADNTLTELKKLIKPGKNDSDILIATDLINHYKKAYKYIIYKLDPILCGIGLPTETKIPNKVFESYDDCYINKNK
................................................................................................................................................................................................................................................................................................................................................
>A0A1V0SHZ0_A
MKFDKIEAIFIIQDCNMAGHYFRYFYWYECSTKRNCVIASEWLFNETLDNFTNNKIIEKDDIKFIVNDKFNSKYVKILNKII
..................................................................................
>A0A1V0SHZ1_A
MRIYIYTLDIDYYSIFLLNHPNIRSFLDLKNNLK
..................................
>A0A1V0SHZ2_A
MSNYKLINPYIEGTLVTTFTAPSQLDAACSAWETLSKYITNTVPKFAFTLKNVNDGTLSHFIVKESLRGGKSADYKIKELDLKLSKDTVKQFEKRLAMKGGKKHKKDKKDGDDEDDSSSSSSSSSSDEFSAIKLHKMYTKAQPITYWWYDPIVYEIESVYIPTFVAPLLPYIEVVTFNYYP
.....................................................................................................................................................................................
>A0A1V0SHZ5_A
MYCHKTNRFKSFGFNEGQTFLSFPVVSLTSVVIFYMLFLTGEIVNGYLEAN
...................HHHHHHHHHHHHHHHHHHHHHHHH........
>A0A1V0SHZ6_A
MGLTRNIKTPNMKIYLEKKYRTSEEIAKKIASYLKHTTIKDIRNRASIYYDPNPLRKDGFMEQDNVYNVFHSYSQSKNSCQADFITLPWLLRIEMNREKLMEKDITLLDIKSKYCNHWETRYGDVKGLKKEEKSLLEKITQTAILSNSDGSPNPIIHIRFDMSEFNFASLVNFIDVFVDSFKIKGVESIMRVNSVQEKPLISFDNDDEDLIKEKQWIIDTAGINLKDLRYMHGIDLNKTMCNDIMTIYETYGIDAARNALIKQYREVFSSAGNNVNFAHIETLCDLMTNTGLPTSIDRHGMNKTDIDPLARASFEKTVDQLVQAAVFGEVDHMKSVSSRIMAGLVIKGGTGLCNLILDTELLEKSEYLEDIGQKYVKTYHEVTENTIMKDTIEKETSGMFIPI
...................................................................................................................................................................................................................................................................................................................................................................................................................
>A0A1V0SHZ8_A
MDKETTSKIILYGTYYKPAYFHYKDKNVKVNCDRCHKNDLKECYGLAEYDLYISCIKECLNIIIDEHNEKYKRELTFMEQTIFNPYTRVIDTFPRDGFS
...................................................................................................
>A0A1V0SI02_A
MEKDNVDSNVHKSTENNDSTQSSSTNTYSNKMLEYINNFSKEFDKRYNYIKNRDKDTIDSLEDEQEITFVNESDPEQLATHEYYDKEYTGISYDKFMNKTYKLQDPDTIVLPCSYINLYFDNPNWDEHITFKIKADDELKGFTRHEIMKKALDRFHLLYYIYKNYSVDDGKINPENSSHLFGAALHGDNEYEANGLHFIIYNTKYNYWRFECMVNH
........................................................................................................................................................................................................................
>A0A1V0SI03_A
MEIGYGSVSAYDSLRYKLYFDDNMAYFIDTRNNKYLIKLDNKYIQRINKNKKIWIILSQLSPKQISDNNISEFKNPRILVL
.................................................................................
>A0A1V0SI09_A
MNKLKIILQGGGTKCAYQMAFLNKLINHNLYDIESVYGTSFGALVGYFYCIRRLDILHNFFTTLNSNSLIPHFDFYGYGKYLIQIPLFGYLFKLIMEVIWLLRGIQSKGLYNQKLSINDLFLIDLSDEQKNNLSKFYCCVYNITKQRIEYINGSHPLIQDYISASSSLWIVFEPKLIQQLKSECVCDDTCQCDKTNSNSNSISNEYCTCNMENHKFNEYMDGGILKPIPYEHDETYYGKYLILSTKNIHHIKNKKFIFNKSGNHIFEYLDNIITFLVDYHQHLDIEYINKDWHERDNITLINYTPETDDPTNIDQKIIQKYIQDGEQLADEYISNINK
..................................................................................................................................................................................................................................................................................................................................................
>A0A1V0SI10_A
MSTKTNPQKKGAKFNPFTVDKFNVENFSLTELQANERSKAQLIAYPRYRDGMAVFQTPEFTISQYGIPPLGDFAKTDADRTTLKLPLDPEQEECTQLESLVFGLLDKHMEDPATQKELFKDPKLEKVRKSFKYKSIVREPQESNTLEDPKETSDKPKRPKCKFWKARLDTDFETGRIITSVFVKDPSNPDAKPTLQKVDSVTELEKYMPWGSKVRFIVMMNKLWAEKNPKNDSKNRMYGLSFKVLSIETTPREGGGSLREVVQQYAFRDNEEETVNEEENPTNEAEDGNDDADNADGGDDDGDDDGDDGGDDDGEEEPEPEPEPPKKQPTKAPVKPPVGGKKK
.......................................................................................................................................................................................................................................................................................................................................................
>A0A1V0SI12_A
MYNYLKYLGYVIASAYFGLYNLILYNSIYQLCLNNTLTNIQMVFMSFLIYLFGIKEAFTYLLLLTVYNKLYYITELINKLNDNYKLNDYFAKGHNYAQINYNEYLNPYVELLNEHLNEFFVKIYDKINNNEKYLLLTNKFGILKEKISPYMVQFNEPSKLPETPQLNLNFEDFIKNVNSQPNINNPNINFENMLAEIQNSEINKDPQFQDLLNKLNNVTNLANSLETLNGELGDNANDTDDQPLNRAQKRLMKKIQKKQDKKRVITN
......................................HHHHHHHHHHHHHH.hhhhhhhhhhhhhh........................................................................................................................................................................................................
>A0A1V0SI13_A
MSDSITKKNIDYYKKILQVVNEIDVIDKKLTKKYNRNQHELEILNEILQSSNNNFYTIVKNLQ
...............................................................
>A0A1V0SI19_A
MKKYNIVDDYHDLNKSLLQASTMKTEDYVDIDIVNENELYDSKIHGRIILFDIQQFLEKIAISYNFNLYSIIQQYKSDFDRSTVYFNNDLIKDNSYVMDQLLKYAYYKINLYGKVLGLDTIILMICTQASFVFSFTLMHKLYSNVQSGMFVTSNKVKYNINIQNNGTIDIKLDADYNIKNVNNGTINNVINVVTDINIVNKNKKYEFSKWGIMSWTTKKI
.......................................................................................................................hhhhhhh..............................................................................................
>A0A1V0SI21_A
MDYKIIIILIALLFLMILIYREVNELKDQWNKNMADMSVYLNQNNEKMLKTIQGNMSKYVTQIKGIGSENLQQLGKITLLNHQPIIDRKTANHFTETDISNYMSDRIGVIEEENEKIFEKKENSHYYMSEDTKKFSNNKGVKSIASDENAQCSISEKNNCENGICKIKTVQENFDDLIPLYIPPETEKELIPIYQQKNKESEKPQINQTIYPLSQINKSTNTLETSMIDEDDYEDDYEVSDNNTKKTNDNEIEIDIYNIINGNDIKNVIDNNDNDNDIYVDDEKNIDNEEKSGEILSSDTVNIEKNISKIDLTNSVTEILNDNVKPQYLKNIDEYDAQSLREMAKKLGIPTTYKEKNKVKQYRKQELYNNILSHLKNKSHQI
..............................................................................................................................................................................................................................................................................................................................................................................................
>A0A1V0SI22_A
MNQYKYIIFKDICSSTWYFGTTQYNKEISQKIEDAMNGIVDNLNSYNTDKNIFDLLYYCNHKTVVHIINLKKKTVLDMSTMKKYILNK
........................................................................................
>A0A1V0SI24_A
MTIGQLVECLVGKVAALEGQEIDGSPFSKFDISTIKERLKKLGYEENGFEYMYNGMTGRKINNMIFIGPTYYQRLKHMVADKIHSRSRGPQTILTRQPPEGENYAFVN
............................................................................................................
>A0A1V0SI25_A
MDSLKIVEKNLRNKARCCASQSNFAGKCCVRSVSWTIFILMYILPTIVQSWSLAYFYADFNMVKILLVSWSCLIMSATIYAGIRLVIDCRHGKYIKDNNGHTKLYNSENCTCKYAYCTPLWKPKSLLMGTHWMHILYPWELCNIVSVGYFGKQLIDTKNNWIIAFAFVPFIVFTIACGIGLAISCWIDDYRKHKIEQKKLENSA
................................HHHHHHHHHHHHHHHHHHHHHHH......hhhhhhhhhhhhhhhhhhhhhhhh...............................................HHHHHHHHHHHHHHHHHHHH........hhhhhhhhhhhhhhhhhhhhhhhhh...................
>A0A1V0SI28_A
MDFLDLKLSEITTDTLNNLSDISLSSHSDQNIQSGGFFFNLFGTSCSKSDKAVLEAVRLKKYDVVEFMIDHDLVSGKYNDENGNTILHYLVADNNPNQKLITKIIDKYGRNVINAQNNDGDTPLITAARGQNHDICTLLVRHGADIQHRNKQGIRVATETPQSPMDSDKLQGSTMASTIASPKTERSLGNPMANIFDMLKPYVEKVRRTTSSETATININESPKTEALIKKLDQATKQQTGGNLTNTDDTLSKINAYINKQSGGGCGCGGDSETEKLIGDIENYFNQSGGAKKRKSSTKSRKPVKAKKSAKRHLTTYSESESHGTELSRIINNQVTDIINNTIEKIKSVIDENKKDFKGIKADDDSARAFKSLIWKMLREKHPEVKSALDIAVKMENELNKDILLSFDAKEVKEMIKTLKEHYAEKQKRMAEKSEQKSEDISATSPERVPSEGNLSETSF
............................................................................................................................................................................................................................................................................................................................................................................................................................................................................
>A0A1V0SI31_A
MADSEEGCSGSYSEEKSFDEEEYKQQYIKAFEKDGYTIENISVCRDTDEVEIETTDGWNWNFGIITGVGGRTHHNDDIPERYKDFDDYNPFCVIL
...............................................................................................
>A0A1V0SI33_A
MIDDVIFLIFPYLDLQDRYSYALSCLQYYQIFNHESLWKQYLEQSINNDTIKNIWNENYKSTYKRYHKLTILKSQLNLHIIIDELTSLTTLNLGYKNLKILPKQITELMNLKLLDLQDNQLTTIPKELCQLANLEWLNVANNQLITLPSELSKLTNLKILYVYQNPPLHIPDDILLLPKLKIKNQYLVG
.............................................................................................................................................................................................
>A0A1V0SI34_A
MSSFKEMIFEDLGEIEYYFMSYDSNGMKFITTDSAVYIQWNHSHDRQYAIQSVNSWKEENKLYLLTRPRK
......................................................................
>A0A1V0SI36_A
MTNRLITLIVDEDEYTMTSDCLNSFPNSLLTKMINNPNLTHKHIINDDPVFYINRDPKVIAYIVDLYRGYNFDLDDFEDLNFKHRVTHDLKLFNLFQEIPDLDILPDTEVDELIKSDQEAVDIMLDPTIPSFFNQQNGCCKPGTCEQICGNRIPNSNKQNCCPSKSNVQNCCPSKSNVQNCCPSKSNVQNCCPSKSNVQNDFSGFLNNLQKMDPGFNKDNLGNGLNNILKDVDVNKINDGQVEENKIKSKLENSMKNININALNLDNLEKITQNMNNVPTNNMFEFMNVLSSDPVFQQIIKQAINTQNQQSESDPEDGDLESDNELPTNELPD
.............................................................................................................................................................................................................................................................................................................................................
>A0A1V0SI38_A
MSGESFPISENDIMNYCSDHMNKQLGQVAKQPEEGGMGLMIIVIIALVIICCICCCSSSGGGGFYWYKKKNTTSETK
....................................hhhhhhhhhhhhhhhhhh.......................
>A0A1V0SI39_A
MNIDKWLNTNIDNNQYPLHRNQYGEDVYNLPDKNNEHIKFKPNINGYHADTLYKQLIDYTYENDIYYKIYDSEKKDYVNCSLFDTTMKDSFYQFCYKNSIKKSDEHGPTRPIPFMKKDLKK
.........................................................................................................................
>A0A1V0SI40_A
MTDQAEIINYIKKNSIDIKSNTFTINEIHETKTETVALPQQTQSKNINRCQLSDCNKKLSLTETLGKCKCGNIYCSSHKHSTHHKCTYDYKKDNNHNIYKAEPSKLNRI
.............................................................................................................
>A0A1V0SI44_A
MNVNELRKIIDKGKQFFLMNVNELRKIIDKGKQFFLMNVNELRKIIDKGKQFFLMNVNELRKIIDKGKQFFLMNVDE
.............................................................................
>A0A1V0SI46_A
MPEFFEEELQKIILDDTNGVLAGLTILHKQLALLNIFWVGPGMFKNDVQTLDI
.....................................................
>A0A1V0SI52_A
MSTKKGAAKKKNVEEPTTDEIDFATITPEELIEKVKDNAEEQEKSFSKLQEEFVTITAAKNKLQGELTEMRKQLEHNVSLMRAWHNAFKNNEEGEDNINQPEDASANDDVIEETKPTKKPAKKAETVEEVDEKKPGKKPVKKIVQEEPAEEVEEVEEKKPAKKTAKKTAEPVTEEPAEELEEKKPAKKAVVKKTQPEPVVETKPPAKKGAVNKTQAVEPVEEAAEEAKPAAKAPPKKGTSKK
..................................................................................................................................................................................................................................................
>A0A1V0SI53_A
MNEIQYRNWEKDVYPTLKSPVWSIEYYIEQIKFLEKWLNSPKSKQPQIIPKQPFIQKPFIPLQPVLSNAPIPLIQNSNGLLVARSDIFTCSDHLPVVRDINIHGKNIRCGSWNTLYQQYLIGFTSSGNKGYYPFDATVDYSQLKPAKRKDGTIMKFDPKKYDYGGHIGKYYYHLTDNHINLTSDFGKGIHVYGQMAVSQRMRLVLDTIIKLIINFNVDILGLQEFDKNYKNQLKNDIRKYGYDTIECLYQNQTEQTKKDYQIIVYNTNKINIFKSECKNLYEHNQKGTQEVIFNIINTPIQFMFINTHVNFNGNTLLNHELYQLKTNQKLSIIVVGDMNIHDNPSYPIPNDQMVFIDTMYRALYSHIDTNGQPKVYDYIWNVNITAQNQLQYT
.........................................................................................................................................................................................................................................................................................................................................................................................................
>A0A1V0SI56_A
MSTISSMLQTNNQWSGFNLPAQYGKSNPVTTQLKNTPTHYLVGSLCQPVSYNGSTRSYSSEGRSSIGIAYCQHTPVHR
..............................................................................
>A0A1V0SI57_A
MEKKFKENLESLDEELNNYSFNVKDLTDTDKTEIKALYTMLWKIYSNKIFIENIERTNIRVTEKILFNNKELNNHNVTNRTTLYFVNCKNITINITQKVCHITLENCESVNIKTRGGAITGLDAINCKNINHVLENSNVYLLEVSNCVGCIYYISEDNALNTIISSYGSPDIKIITTCPTSGNIKNKFSPSISFFDLYRLYSFEKRNEIIQLYYVTPASYKKIQVNYTSS
......................................................................................................................................................................................................................................
>A0A1V0SI61_A
MKILNVVTEHTLPFKTLFEVLKEMLTEANIVFKSSIKKKDDDEDVPEESDKKSEKNTKEEDCMEITALDPTKTILIRVKLNGSDFSTWECKKNKLVFGINLGYFYKILKSMDKNAILSMSMDHDTKNCLKISMENQNEKKTKTWDFKLLDLDESKINIPKIDFDAMITMDSQEFNRLCKEMSGFADYVEITCLHNKLIFQCKGDYANCKTVYGTADSEDDETENILVSISHASTQSKNSNAPQIVQGIFELKKLVLFSKCATLCNEIEIYMKNDFPLVIKYTIATLGKVLLCLTPIKEDTTKNATYSDEDEYYSDDDN
..............................................................................................................................................................................................................................................................................................................................
>A0A1V0SI62_A
MKRSLDKMMSGDSVIETVDSTSAGTKTIKNPPPFKPGTSRDNDKATINFTLPKTGDGIIENKFFTMKYHTGPKTVQIEMKIELPMAKLMDKFFAYAYTSKMNGLDVMSLFDRKSKNTKEILESTAAIHHLAKYLSKNKLDIRHKKKLMIDVGGGINPRTASLFFTFDTNPESKFLSVDPEMAKKYVETPIHPKIECFDKMIEDVPFEKYDMDMIIIVAVHCHANMDVLWKRCMALNKPIIMLTMPCCKGFVNTPIDIEPVYYISDPAIPSAKDEVFIFTHGL
..........................................................................................................................................................................................................................................................................................
>A0A1V0SI63_A
MNLLDDHTQCIKIKQNNILQQEINFITIIDNIHFQNTKDLIEYILELYKYMVYIDIKKMLLVTTFPYKIIEITKDNFFTTFRNIINVRNKKDYSDEYYYSVLELCFSKIIPSCMNEIIMFTKFKNVVPIKALIEIKKIVEQPDTSFTLVSNQGYINQVKIKILTLNSKAYYDAIETGSIFNVQMNNHLTLIQLNNCTLYKSQVAQFLVNVNLYRCFLVNQVNETNNFIGEFDVTNTSDIKDILNALLFQIEFVYKSDKVDKDLYISLKDTLLQIIDQNDNIEAKHMAIILYHKLKKSCSKMINGLIYNENNKLFIEFGKKAEVKGNHNQIIKNINNIVDLDTVFTQNIQNFIDDNKNNDEENFIESCEFFNSTITLSNWFEEMENNNGIGLLVKINKNIINTTNTYMSIIDYIAMTLDYFQKNKNIKFGNLANTNIVKGVAVGEANALIPLYINKYHWNLNKKYLNMLLAIIATGNPFGYQPMHVNIYFDMFSETTIKMFDKLSLNENSIRNYVAGLRTCAEICFEKGYNRGISKIIKTYINDESAKIDFIKICSQALITGYYIDKDTIRQFIHYILIDLIKDSVSQSNDNKYIQSLKTLNNNELIKEATNTILKINNHMLVEIRFLMSYYKMNFILKDIIGTIGSYNKFIKSLDQNYGLMDHTLCQKMIQLVSKEIGVINIELKDLYQLVEQEYSHETVLFYAIQGLNKDNTRIIGKKEVKDIQNLLTNII
............................................................................................................................................................................................................................................................................................................................................................................................................................................................................................................................................................................................................................................................................................................................................................
>A0A1V0SI65_A
METLKEIFDHYDYNKDGKINCKSFKLIINLIDMPIINCTQKYYKYNDLIDYIKKYGKLKKPISKTKVQQILKQNYKEDLQFITSELSK
........................................................................................
>A0A1V0SI68_A
MKLKINKLQHNPVSIEENNYEKYIEYRENMTYLRKEIHVDINDNTIISNHTINLKNTRKSLNDNKSKSCNNISRTNDNTLDQHIKHHKKMLSFGNNKEKLKDYLYVGNEYNNHYHKNG
......................................................................................................................
>A0A1V0SI69_A
MEDVTIIIGNDVFVTPFDILNKSDILKALLQEDNTIILKDENPDLMKHLLLKLKHEDYVYPKKLQEQMKQFEEKYQLKEFVVPLFGNYVFNLSHKPNTEITKKAQLYIDDAKGDIDEAFRLAMNEDFRTLRSIYNQGVDLNYDVGKPNGLNMFNWSITAHGVCSTAFLEYMFKFERKDVEEYQQKVFEMACGYATPKHIDVFIKYVGIDKLDFFYGIWNAILDHNLINLHYLMLYYEPENLKENAVKLMNLVDDPAICLYLVTKCHLPVTQEILLESLSRRFYETFKYILLSYLELGGQPFELTSEMIKEAMSTTDRLDKLQLLVDHKFTGINLDELKKLEKDGILKEPTIKRYYSRTY
.......................................................................................................................................................................................................................................................................................................................................................................
>A0A1V0SI70_A
MANINEAYNTQKSQDNNKYDNYMDKLKGKIDNQESTYYPNSINHEFSDLNTAYSRVKVSNEKYDKIMRQHNKPIYGFICQACNGSVDQHFYLQTKSPHPFVKGQYRKLEPDEMGPFF
.....................................................................................................................
>A0A1V0SI72_A
MKTCVSYLYNETPQSIFNCDFFAQVGIFESEDVLFVIVINGDNCLVEFPEYKNCIIIKNQNTHQASIDYLLNLYQVKDIIELPIDSFIFLDSSIIGPFIPSNFRQKFNNWVDLFTSNLNNQVKLIYTLLTCTFELLFDKSCYCVDKIGLNIIKNNNENIATKMKEHGYYINFLVNKQVGNENNLQIRPQDMIFIKWYYDNNSIYNTDIKNYIKSTLDDLIYTNNFYALYCVSEYKINITKRIKQFYDLTNTKLIFPEKCELNTYFPEHHKLLGTSKITLEIFTNKSVYNINNNIPYKGEISLKDNNYKLTASYGSYYTKVDVTNEFIFYFKDDNALNIPMKYSFNECFGDVHQYVPKDLYLKINENEFIINEYRNKDYNFDIDNIIIDLNIKPNIKPTISNIKIVYFAYINPNSNWEKIICGQLEQLRDIGLLNFAQLYVHIVCEYIELIKPIMHKINNINSDAIITISLKNQYEYKGIHLVWELANKDPDAIYLYFHSKGMSYNNNTRALDERRIYQEVICPWAKIINIFSSQKHINKIGYGSPYEGWVWFNFWWARGSYLKECVEPIVTSDRWYYERWLHMKAENTPISLYNECYSLTGNTNEKFYDAGQIVHAINSVNLIT
................................................................................................................................................................................................................................................................................................................................................................................................................................................................................................................................................................................................................................................
>A0A1V0SI73_A
MATMIQTHHDDSNDYDDYDDYDDYEYNYKQRHTQGLCPCAGGNSHYIQNKDCVNYQCYGYNCVGIRVESDGRVLSAPFGFGEKEYEIGPDFGENYAETHQDEFEGVILKERYNPGEIFEYHYAEYEDDSNTAYTSTDDDVVNSEDSNSDFGGYDSV
............................................................................................................................................................
>A0A1V0SI76_A
MLSYNRYYYCSPYTIIIYFNKIEKYLQREYNKSTCFKSSEMQRPNIYYLASYPDVYSGNTCNDKNSNFYYNRTVLYNQKTARSIAEEYGIDPDEEYNRLDLECPEIARGYREKFVCFECRHYSKTQNASIRRENVHGYQTNYEIKMATDKNITCPKCHHEKVYVGPKFAPPKQDDIKAWNDAKEKYEKDSRVYCYSYNEFADRVGGHPRKKNKEII
........................................................................................................................................................................................................................
>A0A1V0SI84_A
MDKQCLECNEDKPISEFPCRGIYKDKNLCHKCIIKARNANRYKKINVVDTEKQCVECNETKPNEGFPSKGPNKDKNICKNCVIKIGRKNYYEQNKKIISDKQKVYLKKNKVRKTQSNKEYRNKNIIRLKEKSKKYYEQNKENIKNKVKQYCNNNKEKKKQSDQNYRKNNIEKIKNSQKIYRKNNLIKRLLSTAKANDSKKKLEFDLTEEDILNKLKEQNNKCFYCNIELLITGDQESNRFGQMSIDRKDSTLGHTTSNCVISCLFCNRSKSASTIEDYKLYINAIKNNTINDVIKNQPKNTKWATDLSRRMKKYCAMDDIKSEFTPEIVRELYKKQEGNDYFTKLPLINTIKAYFPFKSSIDRLDNNKPHTLDNCVLVCHAGNMGRNAASKEKYIEYINKIKQLK
.....................................................................................................................................................................................................................................................................................................................................................................................................................
>A0A1V0SI85_A
MSTATKKTTERKPRAKKETAEKSDSPVQETVTTQEEPVKQKEPIVKQETQIEIQNWSNEAKKLDQDVSSEVEPTKFKSVLDFDRAEVSKLEGKKVSELSVQELLKILIRRGETVDPPNPIVSGGCERLLKQINRERMGNQPQHFDNDNSFRSRRGGYRGFRGAYRGRGGEHEQNGERRQFGERRQFGEHEQNGEHEQNGERQQNGERQQFGERQQFGERQQYGERRQFGERRQFGERKQFGERKQFGEQKHFTRNPRNPDVSSSNEISNETSN
.................................................................................................................................................................................................................................................................................
>A0A1V0SI88_A
MNDKIEVINESNDDIQLVRLNSLDIKVFEGDELDKQLINERDEEMIKLAAELNALLDSIHQVNEMIHQDSEKIEKVVENTEKIDVQVTVATDILEETVPMLKALKEKYLALKIAGGSISTSLVLGGVGFFAGGPVGAAIGAPVGAGLGALGGWLTKFI
........................................................................................................................HHHHHHHHHH............................
>A0A1V0SI93_A
MNDMNRVLIFLLLIGLLYALYKYQHIIFGNTIYSFESKSQPIKHQEPPRIKHYEQPRESKPITADNISQVSIASLENDDGGDNDHELYKNDSLLGSLDTGSLNLTENGSINSSFFFK
......hhhhh..........................................................................................................
>A0A1V0SI94_A
MDDFINKFYNNPYHLSKDEYQTIKSVLNKYKKSIIHNKYILFVADTKIMQKLFILYLYFYDYEINISKSHKHHLGIDLEFNFGKIALIQFNFGTHIWIIQPNDYDKNYLNILAELIFLNTKVYKVFHGGESLDIPYVYTYLLDNDKNKIIQFTKRYIDTRFLCEYFRIGQAERGKCSIYDGLLYFKTIDQNKYNELEELNKQLGPTWKFRWDIRKLSKLQLDYCYYDTLYLIDFMKDIYKRILSETPDYTRTYYYIIQIIRFVLLERKKVTYITNSVKDLVNKMNNYTVNQKTLLTIYQEKNQNIILKDKKGTIYMDFIGKENYIKNIVDILLRYVAYYAISKKYQIYKNKNQIKTEKIDIESFYSKINEIGMYKIINLLKMFEKEIFKNI
.......................................................................................................................................................................................................................................................................................................................................................................................................
>A0A1V0SI96_A
MSCHPDYYKPDDLHPIRKIKNKEIYNKTINKENIIKKAGYKLVVIWEHEWKKLNKKV
.........................................................
>A0A1V0SI97_A
MSINDILVECGKIIERKKKLEVPIPTFTFNPDAAEFRPTFSMPEQEPESEPEFDPVCIDNNNIEYDKFDDCLKEFDKIKNFHFQDETVDDIVDQFIQSNKTDTLTIHNLRRYKGDQETKIEFWKNMKTDDAKVNVKLLEDSIIEIEYAIKFVEKYITI
..............................................................................................................................................................
>A0A1V0SI99_A
MFYGVYYYNNETSPYSTTNVYMAGFYENLDDAVKRLQEIIPNYQKNYQNSVSNKYRVGWINEYKFGNINYDGLSASQPHNSVNVIN
......................................................................................
>A0A1V0SIA0_A
MLNTIPLRKNNNNEQHITEETIIDESIRKIEEKTNEPFEENLLPRHIGGNIFAIQEKDQNIDNKIIKDEIQNFNLDVIHNKDIHIPNMNDDKKIIVSINEELSKISVFDENNKLIGFFTIYHIIKYLGNVYDTKQQFLTDIDQEIFKQSKVLIKKLIFKLNYNKKDKYTDIIILDHTKSGFMGDVELLVKLNNLLDNYHKNKLQNDLAHVEPHNKVKIEQTVNKFVFFMINYTIKIISHISEMIKDDKKESKQVLKQQLLKYSIGLNYKLNLFVQEQLKFIHNQNKKIQESLDENIKIKKIIMERLDNGIKNIKSNNYDKQISPLKEKTKSLSASMYYEY
....................................................................................................................................................................................................................................................................................................................................................
>A0A1V0SIA1_A
MESTIKTAISFQKIKLKENHSIHRAGLIKIIEPDIIDQEMDLLEKELIDMMNSTYQPQIESWQRTRNILIRVQLLKNIYDNSPIQIIYTMSCKWKIRIILNDTQWMNLEDNKITDQVENIGLIMKFDMTTLNIIKENSIKYIEIHTNDKPLNEFYVILFAKLILLFADANITI
.............................................................................................................................................................................
>A0A1V0SIA2_A
MITPDDFESVYQYVPAPRMPGVRKIGSVPNEKYRLAVNLDAEPLNFVPAHASKSGCGCGERCRRRPPVMAAGGIGVEPFEVKINTGFLSTLLILILIVWLVYNTSNK
.....................................................................................HHHHHHHHHHHHHHHHHH....
>A0A1V0SIA3_A
MDNVVMLEERDERNTWTLNRIVRLIAIVGLVIVLVYLLKDYIMPKEQLPSLGIESPSVIELSQIEIKGMKGGFL
.................HHHHHHHHHHHHHHHHHHHHHH...................................
>A0A1V0SIA5_A
MMSLHTSVKKISQLKYASCQQFNYNQVKLKSVGLSRKFTPYTPQFPNFNIMTRRTYITGEMIATMAGILVSIGAIGGGLVTIIGKYIYSKSKSNHEKLKEYEKISKEIQIRNIEENKKEKLEFEEFRKEYTEFQKYKQLKETINKKNEDI
............................................................hhhhhhhhhhhhhhhhhhhhhhhhh.................................................................
>A0A1V0SIB3_A
MNKSAIELGFMRSTSVKKYSTQIQKNQSTSQDDIFIKPDRSQVAGMRHGTYDKLNEKGYAPEETPLDNYDILIGKVSPIQAIGNSNKVFKDSSEYYKSHVPGVVDKVYTDIINNEGYEMRKVRVRSERIPMIGDKFCSRHGQKGTNGIQLSASDMMFSGSGIQPDIIINPNALPSKILLMC
.....................................................................................................................................................................................
>A0A1V0SIB4_A
MKQNLILDIHARYAPKHKPPNGNTNGEFLFIPTK
..................................
>A0A1V0SIB5_A
MACNFCKTSSHSTTDHICGQCKQKGHPGYIKHCSRCLALDHDSDLHTCMHNKCKRLDTHNHTCQYCSDDHTTEKHMCDSCKQEGHASWDCQKETVCTICNGKVGHFTSLHHFCDGCKQDVFTRHIGCPTDGCNGCAAETHPPMIWYEYYNSVKCNTCNRKWDDLDCVAYEWMGKQLSD
..................................................................................................................................................................................
>A0A1V0SIB8_A
MALLKWEDDNCYYIIYGEIGDLYLDVKYDNIIFTTNLDGIISKKDVSFISAEYPDGMFHDPPDPESITIKLQNEELYLQPKYKPWHLRSEENPWSTLGYDMVVLADELLDYDIDPDNNEDFINIVRNQAGTIYTIAEELKKNGNVINNNDDIIKLVYENIRIVDTLKGKDILSLVNEINNSHDKIKEITGTTNNQIKTLEEKNKQLELQLKEYQEKVEKQNKKYEDEISKLTTSRQKINSELDTLVQERTTFKNSILESIKNTLAKF
...........................................................................................................................................................................................................................................................................
>A0A1V0SIB9_A
MSKLIEVTSDHHWHKDTKLELLVNDDKLVSIKWYKKDVLVEFDDTVEGFIEEFQNIYMLFGTIHGIKIKNGTFDEVYKMIYNLEIPPELNIKFVDFGLCGCNMGHCGAILGYKFTDYQTIGDIIKEWGMETDTDKMTQPYYEYPDSVFLYMRVEEGKFKLYHETCYDKNPENVQLDDQYTYVSLCYSR
............................................................................................................................................................................................
>A0A1V0SIC0_A
MEMELETVDEKYNQECNDNLNANTEIINDNPFKNFEEYEFYKLPCVFSFLNKNNKNINRDDNRVNAEKFEANKINSNSELKRFLGAVRTGSALTSIITRNKLPDGSYTPVFNKDKISKILYEKIYDNQSIYDFYMNYASNKRGMPNYNMTLFRFMNLDTELYINDVYTLPLPCSFTSDPEFLKSFVGSGIDHYECLPEIPTKNIEQKVCRIKSIFILDINNETPHIFNSFIKADEMYLSNDEKNVFENNDQREIVIPGCKLIITGKKHFKYNNFDTNQWKEYKNGDIAYDHFIYKCNIVKIIDSKELFESIRNDHFKVKDLYEKHQLPSQTIMRRDRTNYRDAPYMSKSERYQYGGGYYQKYLKYKAKYMALKN
......................................................................................................................................................................................................................................................................................................................................................................................
>A0A1V0SIC4_A
MGRFFNKNELINIMLIILLLGMNSFTDISTSYISYENKRNHIGLIMAMAFVLLDIYIYSSLVNSRPLPDVVYRTAEKIATDCEHENEKQIEDALKKVKAIKHLCKEPTSDPGGILSKKIVVGFIVTVIIVIMATSITLGGSDPNSNSLKMRILLSLPLVALAGGVIGISSAV
.......HHHHHHHHHHHHHHHHHHHHH...........hhhhhhhhhhhhhhhhhhh..........................................................HHHHHHHHHHHHHHHHHHHHH..........hhhhhhhhhhhhhhhhhhhhhh...
>A0A1V0SIC5_A
MSNLILIRGFEIDIPKTMLQHHITNVVDLEKHLKKLIKKRTNSFRLLVVRTTAPNINDQYKMYITNKYLVKDKNNKEISELWDYKQFFNIKTPRGRYKASIDTFINKVKENQQHVIVKNQDYTVFYDLYEEMYVF
.......................................................................................................................................
>A0A1V0SID0_A
MSLLVLPLELQLPIFEWSDNLHLKGVCQNFKTIFDTNLYNMADNILYSNIKQSKISKLPANILKNIVDDNKLITNLLLKIIPPSNLRTNRFVHYFVNPDFGTDEGTKIGLIKKYTGYDTYNYKFYTGNNDMYYYPIISQKDFQLDPIKINDIEKVFDKLVQADDFDTILKIIKKYTALEEQPCKEKFYDKLKLLCAFHNNFKLYLKIIDSSDMFRDGGFWFPILISYQEIELLHFIKHQNLEAVKHINPKIKCNSIDILTNAVKLHANDIFDHYFKFDSLNLTNIIELINCSIKYNNLHTFKKIILTPYIFNKLSMTTCFALNSGIFIQKNYKQMSYFEAINSSCQYYDEFKEFMKILLNSHLHRSLVKTTQEYKEYIQTYIIEKQTKKEIYKCINKQNQNKIKHQCHDYNNHKKLKYKHQ
.....................................................................................................................................................................................................................................................................................................................................................................................................................................
>A0A1V0SID2_A
MTEYKCIQCNYQSNNKSIYTRHLNSNKHKKRVSITLDESSHKQLTGTLDMQQYEIERLKKEIGKRDKELGMKDKIIESSNRRMNELERIIAELESSHTYNITIENLVQICNPDDEDGGISNFIDLVDDSITYQKNQ
........................................................................................................................................
>A0A1V0SID4_A
MALYNIFNLVERCRDNPFHGKLNVDCDDSFIAYHIFKQIRMTNGEETLITLKDESQMDIILESIRSDYDVVINQIEPNIKELWNQGAYHRSDDKALEPFELGRFIECIFLAQKHNPNIHMTNYKAFLDGGEITDYY
........................................................................................................................................
>A0A1V0SID7_A
MIILNAMQSLIRNVTPTYILPSKCNRSCRMTYPSKHTQPIILPSYNPLYEKRIKPLYEKRIKPLYEKRIKPLYERRIKHRCDDCCGDCCCYPLCIKNIPIYFEKNELSKQCKETNM
....................................................................................................................
>A0A1V0SIE8_A
MANQATKDAGLVFNVESVKKDLKQFYETNFENPNVSDDDKNKVLVVPQFTGGQHAMSAFLQKLYSLILQECLKTVQKDISGVRKISLEDLQKAVLLNKGFDQYYFHSLKHFDASQIYEHGCPVVYAEMETVKESVSKELAFTNGAQNLMYYLLTKAFNDVAYTCHNMINYAGNRTFTPRCVFFGIKSKFHESIANDLCAALAVAAKSAGYRLDRHKEAEPGEETADANADADANADADADADNAATVEEKKEVKKPKKDVKADAKTDAKAEVKTEQKDKKPKDTKPVDKNNKKAPIIDVGDDDTTADASADTSAETKETKPQKQPPKKEQPKNNNKPANKK
.....................................................................................................................................................................................................................................................................................................................................................
>A0A1V0SIF0_A
MSSESLDHKISKYTYKLKHAKNRNEAEEYQQHLQHYHNLKRGGMRGGQNDAAALDAFKKSYTDLEGNIQKKIEEISKISGLDTSAVEAQLKAISNRFDEINIRLATDEKAIVFAKEEVPKLKGLVEKIKAGDMKPADLPIVKEIEKKLTDLLAKLSILDKSKVGGPSLFSELAPSVPVTDTASKAAKSVPIQPTKPVAAPSAAPSAAPSAAPSAAPSAAPSAAPPPAPPAPVDKKKKEEDDKKKKEEDDKKKKEEDDKKKKEEDDKKKKEEDDKKKKEEDDKKKKGELPTSPSKVEQKGVINLELPAVSPTITDSETSVLKNILGNKTDKPEEIKKEELSKSNENEKVVVALNTYKDEIAKFKKNKSDAEKIEDETKRKIELAKLEGKEPEIINNLGIVVGGYVKSLNKKVSKENENDLVKEVNNLQIDLGKDPDSIRACATSCAGGIIDIEKKGFKKLAEALRSKFRL
.....................................................................................................................................................................................................................................................................................................................................................................................................................................................................................
>A0A1V0SIF3_A
MTKYIYDTRLVGKHSCFDQKLYEKYDLPARDIVKKALNEFVRDNPNIKRQDLVITDPNYKYKYIELQVCATWVSDKFPYNNVYIYERKGCYGNDTLFITLDRHLTRGFVFDAESIKDKEPRRIKKYAREFVYDIPWNRIMPFNIDDLTPELIKMY
...........................................................................................................................................................
>A0A1V0SIF5_A
MRPTFTLNEQQVRAGGVLFYYHNKKPDQFELLMINSRNKYEDFGGQTDEADKDFYDTICREVEEESNGIFPREFISDKIKSLEPIYIKHCKYVLYCVELDDHIDPSIFGDHEDTDNINRTVEWVSYDDFISQDFKKKLNFRLTAYNVMNHLEALFT
............................................................................................................................................................
>A0A1V0SIF7_A
MNNKKPAMKKSPVKKNSVGKKVVIAQDNNESAPVKKIPSVFVKKNSDNIPSNDSSANGTLMADAPNIKKYLDTNIYPSSQQGSEMTLDEYLKAKQVAVSKLGEKIGMNVNNINKNNDTQQNELLKISPPASPKMSPKTSPKIPKNVEFKGNLPVLPHFSEFEEMVDTCDGIIDEEFEIHNVEGTAPIGASGPPPDEMDIDTEEDNFPDQVQIEEYNKEDIEQDKSMYINGIMYEDYKKLPHHKQVNSVQCSYCQKFYNNTQQPKMFTTEFSEGEPVCFHCIFWMNYDIASRPHVDGVYGMTIVEYVMECKDLHDKATCTRNSDAGGCLLCDYLNGVPIDNVLGADVLINEMPEPVPLEDDKEYLQTVDCSFVITI
.......................................................................................................................................................................................................................................................................................................................................................................................
>A0A1V0SIF8_A
MEDQSYRQKYIKYKSKYNGLKHNMSGGALPEQYSMENLRQRLPGYVEPINQKAVEIGQVAKEWINKSKFNIGEKLQTTSGNVTEVQNKVYDFGKGKWNYVITNVEGRLQNIDEDALENLSQQVRGRVTDLKAQAIALPDQVREQIPQLQARAAALPDQVREQLPQLQTKAAEWKQGLQARVPEFQARAAEWKQGLQARVPEIQTKAAEWKQGLQARVPEIQTKAAEWKQGLQARVPEIQARAAEFKGSLQARAPELQTKIQEQLSVLQGRIAELSTSLPDKNRIQTELADLKNKLPSLSAEEIQEKLIHLHEHLIDLQEQAKSQGSIWAERVQAKSGEVSQQVKERLSNLQNRLIELRTKLPVISKEQIQSELTQLQGHLSELSGKIDVSGIQAKVAEIRDRVSTMSSADIQARLSQLQERLVELKNKLPSMGEVKSRLSEKISDAQIRERLSDVKETLSLKSDELKEIMNRYN
..........................................................................................................................................................................................................................................................................................................................................................................................................................................................................................
>A0A1V0SIF9_A
MDRTFEDSFNKFFLKIVVLNYKNRESLPYTKEDQRIMRLLNILIPIYNRLESNDSISLEDLESSSTIPIPIIKTELDTVEKQNLSDSEDEVDLVGDQQIEKLTEESLKLLQEIRTNGWVNVESENEEDDDVLDYSKESQTVTI
...............................................................................................................................................
>A0A1V0SIG0_A
MATTNPFEDEPLLYPPSKSYYNFDIFNGKSSHEHVMFFNNSWYDDDISILIKYIFMTKQYPEIHQKIIELLKTDPSLVNKQTKLGITPLMCAVRFYKEYTTKKIIKILLEHGADINLRTRKTEHNKQWNVFDIVTKFGKTGSNGCILQLLNSKKQWDTITPLYKINNKLTVDDLLKTLPNLATFESLLQQNTINLDELTSNGLTCFEHILNQFFYNSDVSIVKESITILVKYGAKQNIKNKDNQTTLEYYIDKGSCTRYGIFEHLINNGFTYNNLTKAMTCIAFYGKSSKSSIGREISHYDVINYFNKYCKNEDFNFVDSDGNNILHNFFMWNTNQYYQEDYNKIIEYLLLKVNLLTKNNKGHNVLHTYIIYGNDIDTHPIKKYITEELTNISTDYGETPLFLAIIHGKNNTLNIIYNFDKNINYQIKSGKTSIMYVKNYMQFEYLMQNIKNIDLTIKDNDGKTMMDIIMESNDWQKPNFVLFFLKHKLIGLTEDIIKICDEKIKTNILRKLDLVKEVCSYGIKLPKLINAEIDYYNSKKEDQHILKYVLSRNGVNYQLIEFIIKQGCTINNSDDFNELIHMYVDTYITLQKLPSRYYSDFSSDPDPNKNINMCDRVNILKLLIQNHKQYFDINSIDKYKWTILMKIIDFVYKYPYELPSLIIYLSSFDINYELTTIDNENILTLLLRNNNDNKNILNMLNMIKNKANINHVTNAKMTPIHIAIEYTRNIKIIELLINNGADLSLEDFRGFTPLMLAYKYNILDVIDLLEKHNAPVNLDNSLKIIKKSQYKDRFSKKYVLNDIPVLASAIKYDPNNNQNIGFEIIKLNHKITMKEDIKLIYNNLDIKIKTYLGINSLEDMIIKIKEFTNQ
......................................................................................................................................................................................................................................................................................................................................................................................................................................................................................................................................................................................................................................................................................................................................................................................................................................................................................................
>A0A1V0SIG1_A
MSSNIDNESMENQVIMTESDKDNELLKNQQSEASPNIVEPMEEVIARRTEMIMTTQEEVPKSFWHKYKVIIILLIVVVLIGVGVGIYLYMESKHELSSDVKVESGEAIKILKVESEIPSTTSPAVTETLKSPSPGVEAASPSPTSANADVSPKNLSATSSGPAVEVAPKIPGAEEAKQVGGWYNSINSSSASLTSDVPFLSLFRF
...................................................................HHHHHHHHHHHHHHHHHHHH......................................................................................................................
>A0A1V0SIG5_A
MDIKLSLFKRENELLKLLVGQLITDIELTNVSNCQICLDPIKPNNLILITNCKHFYCKKCLDTYILSNIKNRIIDMKCPNPKCSNKLDYQFILGRIRKHKNTIKLYETILLDKCIQESTDMVYCPKKECSKIAIKGCNTKQVNCGYCFNQFCSVCIKPYNDDHKCRNADLAVHVPDDLKEMFINKDNNMKICPGCKAIVIKKDGCNTMKCSSCMILFCWKCLMTDNDIIKNRREHNCGEYYGWDNNNDEDGSYESGSDNSGSDESGSDNSGSDESGSDNSGSYESGSDNSGSDESGSDNSGSDNSGSDESGSDNSGSDESGSDNSGSDEDDSSE
..............................................................................................................................................................................................................................................................................................................................................
>A0A1V0SIG7_A
MEHIFNVIDIWLNIIPHVDYRTFHIIKRLNKTIYRDCYIKRKPLIEDFKNWNFNLKYIEKEIDEPIKDDSEWKSVKRKTIKNNNYQTDMMYIEKIKELEYKGLVNFLASHLPHGDKNYKLRDCLLMLIPGDIIDIWNDKINEKYPLKFYFDGNKFIKMNYRNMYAYPEHILQIVGDDLYNFLLTNKCLIHVTNIVDMRYKNQLWYGPQNGQYGEGYIGFECRYYGYKGMRTCYDILINDKITLKSSNHSIYVFLKN
................................................................................................................................................................................................................................................................
>A0A1V0SIG8_A
MLLFKPQLKPKQESIVETNIEPVQTIQTIQSSVFMTHTEINDNDIAGKITFTNVYKSIPSNRTTKPIDNWKNQYNTEWRWRFLRIKIRNDIVKDVIEISYIKKDSNDRMYFNRYGHWVKRNVDSIYDQFVTEEYYAYS
..........................................................................................................................................
>A0A1V0SIH4_A
MQSDPKQYFKQNGIYVIIERNPDMIVPGHVRVIGVTTSYEDAVKYAGPNTIIEGPVSVLGQTDFYQQPIKVSYPMFKKDFEPIFKPPILIEKNPFEQVRPVERNPFRLPNINPFDSPMKNPFEPTKPIDINPFRLQKPQNDFSMLTPPSSRVGSNASSPASDQYY
.....................................................................................................................................................................
>A0A1V0SIH5_A
MNNILTYDGKLNLIIGCMWSEKTSALIRHYNRYNLAGKKCLMIKYSKDTRYDEKAVTTHNGVKVPALPCTYLYEVDHLVNNYDVICIDEVQFYKDGHIFCDKWCNTGLTVIACGLNGTFNRTQWPVISRLIPLAENITFVTAVCKETGNDAVYSNINIGDTGGQTEIIGGSELYNAVDRETYFTNKKFYTPELLKEFIDIYIEANSLKVPDKIIEEFLTNFDSNNMDLVKTFREYAKIV
...............................................................................................................................................................................................................................................
>A0A1V0SIH9_A
MDHECPNCIIMKKKIILYEKFFEEMKKIEEEEILNGQSLTESIMIEKDNHGVLNKKIKSNLTESFLVIDKGKELTHLSQKEQNILNEQTNLHNYNQVKKNVGIAGTVLSYVVSVGKWLAIL
.........................................................................................................................
>A0A1V0SII3_A
MDLIKNVVRTAWDNMENVMFQYFDSLMKKK
..............................
>A0A1V0SII7_A
MEKKTIIELVNELSSKYNFDEMTKWFFDKGFILKRIPLFEKTPLYNKTMIITYLNNCQIWTTWGRQARGTILYYDSNIKSWKPIKYMMQRGAEVLTNFHYNEGIKETENITQKTLNILHPTQQKIMQCLTNIQPIDAYLTTKVDGVLIAITLYTGDIGNIIKQIIMESNDEFGKALIQMAKDSPFVPVISTQKTFNLTDPIIQSYFVTSLLISMGFDYKILCQLALNPEFTPIIALKQYGQDLINKLMIFYNSIKPSDFATLCFEAVCPYRQCAWNTVHSELAVDYSNAFMKVLSYSVGFETIPHFLFSDIIYKMGLDEPLWWKIDHAKNINDMLIDLSKYIMGQMSHKDYVTLYSYHNKYPVQNLYIDPEGFVLWTNKNGLDYNKIKSKEYYECHKPKNIKDLIKIASKTNVFPMANKIARFFNNLKEKMIALCHDLQYVFGLSDKPTEKPLIIVGNMTPFEYLKSWLSAKALVAFGKQTVEKKCLMLINSSRENWDPLCFELFKQYFNELTHNPLLSKILLQLVQFIQPWNPNELNAKIHQIIIEMHPLLESFYQQIMISDEPKRIIDVTNFVVFGCPESRDIDVVVIVPERNMVGEDVNMDQLKEQLSKIGYDINKDIDVNTIYIKDHNVMLAGKGGLEIQNMILMTYQYHKQAYPCPVNGLIKLHIKDKILIVSKFILDHLKVLIGKEEYQSIRSERRGAYQGQWNRVIFATKIIDRIKLINTDEWMDTMKSLTMKIIQLILLEHDELEYTKRKMAVKFDKIYKGQYEHILWFLLRGKEGIFNQKSIELMAREFKRIVDDVEIETIEWKPLTLNTMNNPTQLSDKLFQEFIKSPFDPSPLFVSEFIKVCPQRSINQMFPIPCSNSEKLPENILQKAILVPQRSKEWLALLTYYTCGTNSGLVPYEGNDWVSFYYNLIRGAIVEQMVIHNCDFSSLFPNSTIVKITVGLLVEEKKQESRGIAPDLLLMVDKEIIPVEIKCIVGKPIDNADFRRSIELAKKQIEQSVKIIGGTHGMIVIVYVYDGLFDIKACILNTN
...............................................................................................................................................................................................................................................................................................................................................................................................................................................................................................................................................................................................................................................................................................................................................................................................................................................................................................................................................................................................................................................................................
>A0A1V0SII9_A
MSFTKIHEVVINKQSYYIHKEIVKYCHYFNTILKGEFQEKTINLELDMDNFDFNIIINIFYRYHLCLEDCNGAKIQKRVYIHNFDGYLYENLLKTYQYFFAYHNCSFKELIIIVNILDFLQSNIKIKDGWKQEYNLSDVLINSYVSEYKLNHNEIINANIDIGYKKKLMEFCMGKLIKRDDYSRYIFGLDIEELNDKFYCKNLGKYFEYYGVPLKFEFRDYHIEHRVEIDLGIDNMSCDEYEFDELEATLYINDEKIREVCKRSSINSDVNEYIINYLIDVNEYIINYLIK
...................................................................................................................................................................................................................................................................................................
>A0A1V0SIJ0_A
MTDQNNDLINIQGTKKPDETTPLKLHSLPPNDSSGPINKNKDIKLVKPKDASIQTTTDSGILNNWTDANINTLRTWKGSMRQALYIYNHVLEKLKRKLNHYNIVILVLGILATLISAISTYALVNTTTTINSLSANTTTLTNLDSTNVNVGLVISIVNLIIGAIITILKGLIKLFSLDDLVSSYTLYLERLDQLYSTIANQLTLPPKLRQDACDFIKSENDIYLKLIKESPEIASSEYNLSLTAYRKYLQDESANLKFASTYNNNDNIIEIA
....................................................................................................HHHHHHHHHHHHHHHHHHHHHHH..........................hhhhhhhhhhhhhhhhhhhhhhhh...................................................................................................
>A0A1V0SIJ2_A
MDQQINQDKNVVVQADVPPEDQQIDQDKNVVVIVDVPPEDNKNENQKIGTCCGEFMHFMTVFCCCKKMDSRSFSFHLKYCNCHRNTLFCILGLLWLGVMLTIVIVVTVPH
....................................................................................HHHHHHHHHHHHHHHHHHHHHHH...
>A0A1V0SIJ4_A
MDRFHTFVRDTLFDQLKDGLTPPITTEEEEKELNKNIKLLVLNSNLHVFDSGDAIWDKLRSNKVRYPYFDKINFN
...........................................................................
>A0A1V0SIJ5_A
MSKSCGEKEILRASYKRKSYRRKNGSRIAATHVKASCVPATGKAIRRGSKTPKAERVLPKPGDEVSLEAFGYGTQQPTYIRHKALEAASKKFGSLPILRRLNLLRNYQAHPAAKKVMSADVEFMSVLHARRVSRKSKGSRKSRKGSKGSNKGSRKSRKGSKRSRKGSKRSHKGSRH
................................................................................................................................................................................
>A0A1V0SIJ6_A
MSAINNSKFVKVNDCLYNTQYIKSIECNDYACKITIANTVTSHGQYGSTNNDITHSCLNNENSECYKKLKLMVDTL
............................................................................
>A0A1V0SIJ7_A
MSYKQTGNKIPVTKDELINYIHEQLTFYDVGKLKDMNPYTQPIIYITKEGKMIQVPQEIQQEAVASWNPRSKFIQTQDEDDESGKTDYITVGMLILAAIIAIYLFYKSGLIGNVNVNPNTQYYLTR
.......................................................................................HHHHHHHHHHHHHHHHHHH....................
>A0A1V0SIJ8_A
MNQEVVNEAEPKVGDIIYRNGIRYKVINRGKNKIMRMCAIDDCECSSRNGYEYHCIRHYNELHGLVPEIIYKNGLKYRKTKSGAIKLACIVDECMQHIQSNHTYYCMKHYLELGVNDNERSEAIKQTKIKIQTENENKEKEYKEFLEKNYKIIDTIKIYFVDGKKYRIRETDNLMIQACMFDDCNRYILRNTNYCRSHLKYSDKNHIETLKTVFSDKEMCMTKIDNINNIKIYYKDDKKYRTNKQKEFIPACSFIGCNKFAKADNYCFGHENGTASNSPDKLEKRKLALENQKITAINNTKIGDETEQWLCDIIQTLVSINSVKRIGYIRSELDVIYKVNNEDKYRGVQVKTLQYSKRSNVYSISSHTEYSDDTLIVGISKKRDKFVLYFSEELQNMGIRFSFGKRKTKYSQYMFTDLSRFLIKLEELLPKSSFYDINKLQRDVKTEHESMERLKNKCIDNELTFEYFETHASRIDCIINNYNVQCKASSRKSHNIISFSINTYAGKINGKKISRPYSDIDGIDFFIMEMLNYKGDFYIIPIKEMINRGYIKTAECNGKKSIGLPKPGYTEDHWVKKYLNNFDQLTG
...........................................................................................................................................................................................................................................................................................................................................................................................................................................................................................................................................................................................................
>A0A1V0SIJ9_A
MGKTKLTTIIINKKQYKEIWTQEFVDGIIYILERYDYQNDDIDSKITIRGYCDINYDTVERYGLGSTRWDGMPDTEIKDIKDNDELIQYINEFTELEYDITDIKKYISTVYFKRLESGGFERDVSYYDLVNFDTLDFYKGMAQCIQWLNLPIQLDNVLNTQDYSIVNIDE
..........................................................................................................................................................................
>A0A1V0SIK0_A
MISSDNFKKYLFNSITYIDGNMDDKIKYFQEYINEFWVSICICKDGSKNNLFKDFHFQGIMMNQSDVLKKDFSFETVLTDNLAKMDKLIIIEKMTSELINSEYMRDIFNNNKELNITIIILSFNPLKDKNLLNLVDKIIFAKKDDIKNIYFRCFLTYPIYDVFQRKMTELKNNQYMIYLKRSDNYLICENRFIMLDYENYHTNYEDMNIENNDCGVEEIVLTIVI
.................................................................................................................................................................................................................................
>A0A1V0SIK1_A
MNEYSDFILCYRKPHGLNWDCEMGYKSVVEVDERTTELLKHDKHLTTTFFPTRYYVPVAFRQMIISSALSPKITMYNKPSSSNGERGGPIMSPRSVMHQDSGQIPRPKNAYY
................................................................................................................
>A0A1V0SIK2_A
MTSQAVLYVVNKGLDVANDYQRLKQEYANLESQASGLVSKYRQLYDENAKFRAQFNCGQKDRLNNPALAGGQSYDQSQLVNALLVSVLTIIEKYVVLDRNLRALGGFINKVNFQIEVLEEENKIFSDAIKNGVTNDKNGIVCVKKVSQVETNLKQSPPVRIPEPRFSPDEIDELKGAVKKAAASSAVSPKPSPAPAVSPKPSPAPAVSPKPSPASGTFTGKTIEEEVEEVRKRQEAEEAAEEAERKRKVEEIRKRKAEEAAAAAAKPSSPATAKKVEECQFKVGDEVIVQKNGNVIKKDVKGTIGDVAFDPANKCQYLVQVGTIEEGFEEIDLVLAPAAKPPSPAAKPPSPAAKPPTPSSSASGTSASKIKSPKDKFDEITAYVNKASERKEEKLAKDAGILVDGLFSDLVKDNNLVIDDDTKGELTSPYVIVSLYNKLPNQQLKNDFVLLMADKLDDILKKINPTLAGGSIDPYYMKYMKYKTKYLVKSDKTKEIVRKLFIN
.......................................................................................................................................................................................................................................................................................................................................................................................................................................................................................................................
>A0A1V0SIK3_A
MSAAQKLKAFNTYEGDVKAAKTPGAKLKAFNQYETTIKGLNKKPETTTGAPKPSGIPENCDPKGDTIKAVQDENTRLTGEVTALSGKTGDDALKLAGKLKSENIELYKRAVKLLIQELSKETPDKIKALKTTHNTIIEAMRKDKDLEPDLNKCLEDYLYKHYDGIAGGQSKGFFEELLGFAF
......................................................................................................................................................................................
>A0A1V0SIK4_A
MELILRTIQSIIERNNKFKSNDNCINCLDLLKKNKALPENCALCQSNEYYKGLEKYRSEYLEKLSKIEFEIIKVLDSPNKIKMQTLIQKCNWGTNVPSRSNSKDITHYIINSHDNNYIATSTYFKDYSISKWLSFSDYNKIIDKWKIAGELGYVCIDDQYRNKGYLDSLMIKTLDHIQSIEQKDIYLWVESNSTAINYLLYGFEFIREVSEFKNNAKKFMRYRINSDISIGTVNNVFRIQVPNQNTNFHQGACGLYSQANLCILMGYCKGNDDNLILFQNTENYKKIIQYFKTIINYTIEKDLSAIITPVRDEQNLIFISQQILNNELWEPDYAIPYPIIPIFYDTIANSFQMIYWNDTQFNKPEIDKFINIDYLVSSTVIYFATGIKDYNSNDCLINYFYLVNCTRECTFQFGKWLRNHIKRLFKIFKQYYQKRNYTMGLLFAGSNHGISHWLSAVINKVDNKSKAYFMDSIGLDISKYTKLKEHLERLMKYNNYSEFMDALANHFQSHLIMIYQNAIDDIISNGIKNKIDLIDKINGYSEHIYDRIVLSVEFMFDDINEWIYSNNYIKLLDWIKNIEYIDINYRFDDLFEKNKSYINKKELKEKLQEIKSGHSNFSFEIVNKKL
..................................................................................................................................................................................................................................................................................................................................................................................................................................................................................................................................................................................................................................................
>A0A1V0SIK6_A
MNNDIIDVLAGDPFYYNILEYLSNDDIYNLSQTCQYYKEQLNLSIIKRQTLKEINKRFNELFSNNTQEFKKIIKELECVVTGSFILQSLLSVYWKDTDVDIYIEVNKEDDKSKTILDYFLTDKMDYKIVKTTSSYSESIAGIHEVRTYDKKDSPYKIQLIIVTIKDNIQNYVEGINDLHKYVNGNFDFDICKNIYSINQDNRETLSIYKINDILSRKTKFALNDRNRIGSSIERCKKYQKRGFDFVNRKTLTYKDFKHANIIEVSKIDDEDNSYQIINGDMNKLKETIVNKRCFYTYNNKSYEDYIQISDNKLIMNKQVLKPCRNHFGMCLITDLCCENHLHCHLDQENKNLIVINNQYSDQKPIIMDGILEDYEDYLIMISN
...............................................................................................................................................................................................................................................................................................................................................................................................
>A0A1V0SIK7_A
MGKPKVMTNDILINLLNEQNINQTLKNIKQIINYSIDHPKILSILITRDKNKNYLLSSNNALSLFHLLISNELILIKIDKTNPDIKSIQKGWDLAINLVEQLYTQNKFIQLKDTLTIPDNLGYFPLRYYEPTAISKGNLILNSITALPYWFTYTTNIYQQPDYIQIRINLEKKIFEHVINIIKQLQLTMNKNELIDLVTKPTQYVWRVGNDDASSYLLGFLVRTGYENYALQIINLLNINIIKLPYYKNFIQMVVKTLYTTEYQIASESLLDKILNSSLYDNDKNIIKKILETGTPTELHNEIIRLRTNYKYSTDFRISNLDKFNNQKELDMYEFKACENISEKAKISLLSEFTDMWRANEKRPDQMLLERLQFMDYNILNNLLRKLSYSIKMNKEQYNELQNKFINFWQEK
............................................................................................................................................................................................................................................................................................................................................................................................................................
>A0A1V0SIK9_A
MIYVLLLENVATHKQVYFIGYSPVKYDDIDLMLHFTETNIMTSTNYYFIKIIDWISGDENDILEVILEYIKKYDLNDSVSRYNILWDKRIVCNEVFYLRIKQIKQLKNNGNPFL
..................................................................................................................
>A0A1V0SIL1_A
MPFVLIGLNGSGKPEPVSNSYWSAISRIVPFVQTSTDVIKSFPKIKHASAAPGGPLGPVGPVSPCNPAGPVGPLGPWRPLGP
..................................................................................
>A0A1V0SIL4_A
MFLYIILIVLLGLIGWMIINRFSGPVEENKQMITISKSNPLDPVYYTEGDYGKYPFILYEKRKREQRLYDSLTYDFYHINK
.hhhhhhhhhhhhhhhhhh..............................................................
>A0A1V0SIL8_A
MPGKLIVLYHAEWCGPCKRFRPDMILRLMEQIFGFRIKVPGLETILLLSINQVLMSIHLTMMVLGGALV
.....................................................................
>A0A1V0SIL9_A
MHNYLQMAVEPQLLVKQKEWEAHCQQKQIQKEQQILDMRLLVVNLLLNLIQTDQQLVEKPMVQIVISLLSKIQLRSMCLV
................................................................................
>A0A1V0SIM0_A
MFDNINNNGLLPKIWGPHMWIALHSISFNYPIHPTKEDKEAYKTFFQSLGHVLPCSYCANSYSQFISHGLTQLTDDVLESRDSLTKWLYYVHETVNKKLGVDYGVTYDNVVERYESYRAACDHQQDNKLIKMCDTTVDIKTLSFNVANIKDCPVIPFKIANKFIKYAKMRGIDETEFYIINNPESISNNAIWKRRNQECDEIINKMRLRGINSIETSDGNYKGLPSIDELRLIMRMSSNLTKNKLITLINKLPDCQCNFEKIYKLTKD
............................................................................................................................................................................................................................................................................
>A0A1V0SIM1_A
MKNYYKILGINDNATLDEIKKAYKQLAIQYHPDKNKDPTAVNMFKEISEAYQVLSDSNKRTEYDQTLHYQNPGNFKEFKFVYQDPMKIFAEVFSFMNDIQAMFNMMHQFPLPNISMPNIQLHQFNQMPGGMAIHIIDLTRPININNNRRVQSNTSHINTSRSNISHVKIEELSDKNDQQKPLLLENKKTSNTEQHIHIIDDQKLDNLINNTLKQQS
........................................................................................................................................................................................................................
>A0A1V0SIM3_A
MKCILIGASSVGKSALFVRYLYNKYISDYQQTVGVDFGEKIITYADEDYKIQIWDTAGQERFESVTRAFYRNTNCVLYCFSLADKDSFIRVSKYIHSFRQMIPEHVNVLEILVGLCCDLPIVISDEEIKLFKQNHDIEHYYYVSAKKDINVSKLFKMIIENAKKYCIIKEPRRNKHIEQLEVIDPRKETENDSCCVPYTPQTYPQIYHHSFYL
.....................................................................................................................................................................................................................
>A0A1V0SIM5_A
MYVSKTSGSIHYGEMEKEALNQHNLVSNVNPDDLIEIDEEIQILVENDNEEYIMVMKPPRAVDEAPTYMKVKKQQINSDQEKKKWNPNILAMIDSQSYHTDKISFSSSQFQTTMMLTPFYQYSLKIQEPLHIQTKFFDLEKNSIMYKEFKKFHDDNRGFIMKIAPELFDFTTLNMLLDYDRQVKKFINNQNIKCIEKLIYNKEIKKHELEFQNDPIPQLDYGPIKFKLSKKLSKVMNYNISKKYPKVEEFNGTKNKLSDFFDIFDRILSDKKQVRFVFSPMTWIRDNKYGSHIMIHNMEIKFKDAKISSVLDTESKTMHEEITSITI
.......................................................................................................................................................................................................................................................................................................................................
>A0A1V0SIN2_A
MYIIKTIIEALRPTILYTNKNLAFDSIIQSINTTDSRMYSTKENIIYDMIFESKFDLDLFNNNLNYDGFYICLDKFDDIYNYEFINYFDYYIVKKSIFKPHFMILSDKQQTIDSDNSISLRNFNNKFNIKPYLLPYEIIDHPTFILNLCKEYPIKTYLELGVRNSPIPKLIKNTVVSITGVDTSNINNFDGQFFRMTTDNFFNINKTTFDLIFIDACHDFEYVCKDFVNSLNHINENGIILLHDTYPANKLMTNTNVCSDSYRIVEYIKKNYKNLQILNIPISPGLCIVKRI
....................................................................................................................................................................................................................................................................................................
>A0A1V0SIN9_A
MDQLENRDDVEILGLFDNKKRSVGEKRQNLIDIANGKYMCFIDDDDRVSDNYITELVKVIDTNPDVDCILFDSIITQNKSINLRGTYSIKYNHHQVGNLIYAKPCHVHVIRTELVKKHRFKDLSHGEDSDWVKRVCNDIKNEVILDNVFYYYDYFSNVSETSGVNAKTTVKGTGKIIKEPITDPIIEPSNKNIKIDDNNTKYLSKDITKELIINDNKISLISYIIKAYKPFILVLNNSNNIKIKDLLELIQINNLNVNYQTQKVIYDIIICNNFDNNLYEYNLNYDGIYIFTDKFETMNNFEVIKYHDYFLIKKSDFTPYCLLEKNKINIFNNYNPIILRNYQKFNIIPYKEPFEIINDTDIIIDLCKKNSIKNCIGLKLNNSPLFESLKHIIQNIIQINNIKTYLAENNKKKFDLIIINASNDFESLQYEFNGCLNIINDQGMIIIRNTYPVTIQMTNKNLCSDCYKIVDFIKNNYKSLHLFNIPISPGLCIIKNNDGCNWSELINKKTTTFDNNIINLNKYSIMICVKEQNMAIPVLDSLKPLKADVLIGAGYPSFSKLVNDAIIKSSDEIVIFCSHRVRPKPSEVDKIISLLKQGYGLVGLYRFAFFGFTKELIRRIGFFDETFLLGGWEDDDFVVRLLEADIAYYEEESIIYNMGPTTWSHTLTPQIFKNKWDITNNTITRKINEPKYDYNIGLLNNKKNSELFLPWNKSVILRNRVASKYFNYNFKK
............................................................................................................................................................................................................................................................................................................................................................................................................................................................................................................................................................................................................................................................................................................................................................
>A0A1V0SIP1_A
MDINSNKNTQEGGYYYDRSPAIDLNMAPDFNIQFLGTYQPDISELFRLANLMNRMELPIKESKIPVKEYKPEAEPSKQIEQPKPKKEIEPVKPLYEEVFDHEDKKRKEEKQIHIPKYVPPVKPKEPEEKPKTKRDELQEDIKKWIEKKEIVRPIPYISGITGTIPSIVVPGATGTAPQIPKLPRKTIMEEEPIKIPKYIPVKPEPAPEPEPEPEPEPEPEPEPEPEPEPEPEPEPEPEPEPEPEPEKPIQDIGVTGAKPGETGPVKKGLTGQTGSSGPTGETGPVKKGETGPVKKGETGPVKKGETGPVKKGETGPVKKGETGPVKKGETGPVKKGETGPVKKGETGPVKKGETGAKPGETGGKPGTTGTKPGDTGGKPGTTGTKPGETGGKPGTTGTKPGDTGGKPGTTGTKPGDTGGKPGITGTKPGETGGKPSPLPGPLPGPTQPIPSKPDIKYIDLEPLITTYNQFMELSFKVYHKIRPTVNEINKLSYEISQLLGDNLSPKLIDQLSEIEFHKISMAPHPYVVPYFKFIDKFHQDLKDNVNRVYKLMMIVIAPPQAKTFDEMMK
.........................................................................................................................................................................................................................................................................................................................................................................................................................................................................................................................................................................................
>A0A1V0SIP4_A
MDICCTSSDCQEFAKIPQDLTLKRYNIAKFCNEKNNFSNILSSDESRVILSDDTYINANFIFDQYIATQQPNVNTIDDFWQMVYETNSHLVINLCGDNNYLPEKSNIYRTIKLTIINNVDKENIQLRKIELSNNLKSKTVYHITFKKWKDFDIPTEKDMDRLLSLVEILDNDTITDCRMIIHCKAGVGRTGTFIMIHHILKKIKGGEQIDFLEIVKNMRKARIGMVQTKKQFAFVKLFVNQRYIAKPKSKLSSSCGVKNYCINSKKQKHNLSYSTEIVSKF
.........................................................................................................................................................................................................................................................................................
>A0A1V0SIP5_A
MDVATLYTIYNDNAGNIKSVSLFFLGLFVMSGFMQVMIINTLIFGFLGYKTMTFLTNMKNDPELMSETLTNQSTLLKQWVVMSALVVLEYFFGSFLGTIFVIIKLGAFVVLLQNSPQLLTIYDALLTTLFTKYQTQLDNVFGYLEAQASTVHTREIGTERQNYNVLNMLANRFPFLERFVNARKVKKTE
................HHHHHHHHHHHHHHH.hhhhhhhhhhhhhhhh...........................HHHHHHHHHHHHHHHHHH....hhhhhhhhhhhhhhhh............................................................................
>A0A1V0SIP6_A
MSKHHGHSLKNGRPVVHDLNKDNVENAHVVSRNHKHEKAHLKEEHPVTHEFYEEPEPCLAELLVVNRKNGHQIHNEHRGHHRHHDSSSSSSSSSSSSSSSSSSSHSHHHHHSGPTGPQGEQGPTGLQGEQGPTGPQGEQGPTGPIGLQGDDGPTGPQGEAGTPGGPTGPQGSQGFQGIAGDIGPTGPQGIQGYQGIPGNVGAIGPQGIQGVQGVQGIQGDTGAQGEVGSTGPQGIEGPTGPQGIQGNTGLQGIQGETGPTGPQGLQGLQGNDGPTGPLGPTGTPGTPGGPTGPAGPAGGLASYGYFYNVGPQTVAVGPSNVVLFNMTGVVSGFTYGAGVITITNAGTYAITYSATCTTGSVQFALSLNNSVDGSAVYGSADGEVNGQTILTTGAGSTLSLLNTSLTPVVLATGLGGVYSNVNASILIEKLA
...............................................................................................................................................................................................................................................................................................................................................................................................................................................
>A0A1V0SIP7_A
MDKCYVCGKLGNCVVVCDNSCGTKFCSIKCSDQDTHDCGEYCSECEHMMILLNNNWFCNYCKKNQTPKLLDDEI
..........................................................................
>A0A1V0SIP9_A
MSIPLKGSILVATGTGKYDVYPPGQHNQILIIDSQEEYMMKYVDASTIIQGATGSQGIQGPTGARGDTGLLNAVMSVVYGTASTAYFSYTSTTYKTVSDFYYAGTSVYGSLPSQFSVIANTNSSNGTFKVKLVDITNSSNVIASIEVTGVGTTQRAFTTTTFTNVTTTPAVWELQIIGKPSGASNTSTGLYSMYVKFT
......................................................................................................................................................................................................
>A0A1V0SIQ0_A
MDQLLTEFNEFLKDKASFANYRGYTGSRYGYYAKAKKTKMSPGEIIVELNKLNYTFTQKNFTEYLRNCTYRKKTGYLRSYCDDKSRDDGMKIMFTKFKPTKRQVDVILGCLGDLYDDNIPTTIDLLQETGYEFTKEHYESIVGTHYDILKLYANIDYDKIIEQDIKNMVSSILLRNDSYSDEADDDISKLKDFVDNIQIQYSDTFTEWLLEKCSKKSHIQSYQNMLSLFLKQNIINIKDNTINNLLMKEFVGKGVIDIFLDQKFIPNKELMEHLIYTKNIIGYIPLFHKKYAFVVNENVLNHCLKEGDLRIDKRDLRQLKYTKQFIDSLKEAPKVNTYDDDEEDIEEDIEEDIEEESIDESEESEKSEKEPVKTTTKGKGKAVKKPVAVKDEKVRLSEFIINIGIKPDDIILTSACQYGHIEMIKQCLHEYKLQPSSKHLELILQSKVKTADLIPLFNEFMSYKIKLTKAHFNSIHKNSNNNKVRDIIQLLIKWGYPLDYEDIGKLMDEGINMDKIENYGLKYDENLYYYSYLYDDWSYEKNFDQCIEKKILELRRLCKNPKSTVKELEEYMKNENIQPDRYCFDHACINNHNLLEYLIEHSKPTLTSLYWAGGGNNQKIFLEIIKDYKIDSKYMMEPLTKR
..................................................................................................................................................................................................................................................................................................................................................................................................................................................................................................................................................................................................................................................................
>A0A1V0SIQ1_A
MVQTEYIIYTTSDTTLDYGNDTYLVDASGGNITITLPLILTDGMCYLLRRIDSSNNTVTVLRTSPNFIVINGSNLTSITLNPYSDTFIDSYTDNWYLVITGQTGPTGPSGSTGPSGSTGPSGPIGLTGEIGPTGDTGPTGPIGPTGPSGPIGPTGEIGPTGDTGPTGPTGPTGPNGSTGPTGPQGPQGTPGGPTGPTGPTGARAPTGPTGPTGPFGKTGPTGPTGPRAPTGPTGPFGKTGPTGPTGPRAPTGPTGPFGQTGPTGPTGPRAPTGPTGPTGPFGQTGPTGPTGPRAPTGPTGPTGPVGETGPTGSTGPTGPAGTLENFTSYNLASCYSGNVNVLDPLPLSLTDVDIVINTRGTGALMRTVEDGSVSGGDCRGLYSTDLQTQRFSSDQVAGSDYSIICGGANNKISTVATYCIIVGGNQNIINCLSEGTSTNTVIGGGVYNTILSLTLLDNSVIGGGYGNTISAYTTNIDSSTISGGYANGISASYATVGGGYVNGIAADYGTVTGGYNNSIYNTGYCGSIIGGYANTVYSYYSTIGGGYLNSCPNGSSGSAICGGSYNRALSQHSTVAGGSSGTASAPYSAIGGGSSNSTSGVSSVISGGGTNECGTYAYYGAICGGSNNQVLSENSFIGGGDTNLCDLGSDFSVISGGDVNSIQGEAYESVICGGYLNSITSGGYSSLGGGFSNSITNEYGTICGGKNNLINANICTICGGDSNVTDGSYSTAIGGEGLYLSGAYSTAVGKYNLSGTVGPSGAERIFMVGYGVDSATRSNLFSVDENGDAYIAGTFYNTSGADFGEYFESENGEQIPAGTSVVFTGNKKYIRPAIDGEIPFGVISKTASYVGNAAIEEWPGKYEKNPDGGIIIETYEEQIEQPIFNNTDIVTHDEKMDYTTSPPRLVQTKKTKTIKIPEMIDVVVVDENGIEKGIKKIAKTQNVTVQKKRKKISSNYDPSQSYISRSQRKEWHIVGLVGMVKILKTQPVNSQWIFIMSETNYDIWLIK
...............................................................................................................................................................................................................................................................................................................................................................................................................................................................................................................................................................................................................................................................................................................................................................................................................................................................................................................................................................................................................................................
>A0A1V0SIQ3_A
MVQTEYITYITSDTTLDYSNDTYLIDASGGNISITLPLILADGMCYLLRRLDSSNNIVTVSRTSPNFIVINGSNLTSIILIPFTDTFVDSYNANWYLLLAPGPTGPTGPTGQTGPTGQTGPTGPTGSTGQTGPTGPRGQTGPTGQRGPTGPTGQRGPTGPTGPIGSTGPTGLTGPTGPRGQTGQRGRTGPTGSTGRRGPTGPTGPTGPTGSTGPRGPTGRRGPTGIFGITGPTGSTGIRGPRGAYTYFSASRGDTSSIAIPTTTNGPTGILVPFPTQGPSATITGSWTLTQILFNGVTGSTVTVPVTGTYQVEYKVVFFNGSAGAPGTYITYSTAITVNGVITAGTGSTTEVPSTHIQPLVASVLLQLNAGDVIGVRIITNATPGTIIGSGSLFTADNTSTTINLVLL
........................................................................................................................................................................................................................................................................................................................................................................................................................
>A0A1V0SIQ4_A
MNEISGLFLIIITMGLIFLYYNCSKQMNNQIGKPNVRGTVIDSNQIKAKKYLITVKYTIDDKEYTNTVISKRNYSNDNKIPIIYNKKNPNKIKLDLFKSFYGEGEGELIGMVCMYLCIPLLLFGLLGTGFEYIIKS
..hhhhhhhhhhhhhhhhhh........................................................................................HHHHHHHHHHHHHHHHHHHHHHHHH...
>A0A1V0SIQ6_A
MSVVYKYRLWCLEENTFVYTYNDTVPTICPNNHTDRSLDDSKTTIVDKITPETSTIVQNVPGYYQMATTIITVPSGATGSIYEQTFSFPMDLQLWLMEFTSIADMVGDNFHIVAAPETIIGAVIAPVSTSDTVLTVTNTVFTSGVIAKGLEILLDDGANKQSLGLVTAVDETNSQLTIQNPPSVAYSPGSYVKMNIYVVKNQVIDVAGKTFVYGRKGITTKTIAANTPLKFVYTNNNGLAKNLYFNLEFNYY
............................................................................................................................................................................................................................................................
>A0A1V0SIQ7_A
MVASGVIIYYGYKIKEADLRTLFENDFKSFYLNEKTKKLKTKKAKESVVYEYDRYVFINYLFEMIKEQNYDYKIIPTTLPCCSYKYNTDWIIGIEIGHIGIYSLNTVNPQILSDLDKYTNCLKDMLYKLKLHKCCHDKPELYFIADDCQKCT
........................................................................................................................................................
>A0A1V0SIQ9_A
MVQTEYITYITSNTTLDYGNDTYLVDASGGNITITLPLILADGMCYLLRRLDSSNNTVTVSRTSPNFIVINGSNLTSITLNPFTDTFVDSYNDNWYLILATGPTGPTGPTGSTGPTGPTGPTGSTGSTGPTGSTGPTGSTGPTGPTGPTGAQGATGATGPQGNRNMSIFYNSGGSLANNRYLRYESQDNTEFQSQLLMGVTGTISNLNVLLEAAPDGAATRTFTIRKNGVNTALTVTITGANTTGSDNTNTVSVIPFDLISLLHTRTGTPAAAGAIATVLLT
..........................................................................................................................................................................................................................................................................................
>A0A1V0SIR1_A
MSTGKHSGRGGKQSGRGGKVVLKHRETSQVAVWLNTHKEDLTVELCLEKWTQQQDMMTLINELIDMTSTNPQFLDILKELKPHFPGRVKHTGGFQYNPFHKINWLSETTDPIIISELYNIIHDVGYDVFMKNKQNEDAFLSLLKKFKLNREDPNYIFRYNQLVKFSKNEINKMITSIFNKIENINPEMIENVHVLLLQDYHAVLKRMADAMVLRKIPSQCNAFDPMFFKYVEGILKILSGAKNSFTDLAPAIYCDQEKTIPTFDLFFKQNESVLPDITQLVKLLWEYVTETALQSTGEYKNLNLEALGIVIGGFVETNRLYDQYKDFVLQCLNQNPVGLYANINSEIRLRMALRAIIQSKQEIGKALPQDILYSLKAFPYPATYYQVIIEEFLGPHHSTHAVQVKSIIPKIGYFGDLDKDNIDETVEYALEKFTEQMKSHPSHKSTIIQNFVASLLENMMPKYTMDQLKQISKYLVNIKKELLCEKVIIERNVITDLKPDIPYCDKVWKDLIKVMDEKN
.......................................................................................................................................................................................................................................................................................................................................................................................................................................................................................................................................
>A0A1V0SIR7_A
MNNNLTAILNIINEIENRKKQFIIQKDDKTAPLLKNLGVTCFHDAATQLFYRIEELKDFLTSDKIYNQYPKQFNINGKMRDNPFVNWLDIMREMNKATGITIDFKTLQTKVPITCSVLFSGHSIQQDSQEFLSKMLDFMTCNGMEKKEHGSLKKYNCTNNIARDKLGIDDPRNFLSIVTEDHICDLNKSLDKTFIRPKKEEDPKDYDRSLNKLDIKWNKLVLNQKMWEDYRIQKWAELEKGYNSCRNYTINKSELEYFLKLEFNEPSEEDKKNPDYKPKDIATVIKDMMDFNLPDDQPTKFMAKENRISDQNVNYNIVAKRRNYKPNKYLLVHLNIFGTKMTSTGTIEKFKKTHDIILAGSSGEFVFTYLDNKTEKQKTYELIGMVNHGGSLGGGHYIAHIKYNNKWYEYNDMSSNIHEISDITQAYKSAYMVLYREKHDDLFETIDINNVPAKLTNY
..........................................................................................................................................................................................................................................................................................................................................................................................................................................................................
>A0A1V0SIR8_A
MADLSQSAFILDQSVINYGRITSLETLRQNPNYLFNQHSISVETMPNTGRFEDERIEYTNKCFFIALSQGLELLQRKLEPIILMQLANFMDKNKDIYLETNIHMEVKQQNQHIYRLAEFLTDVQIYIYVGHKKDEKWHIIPDHHDTFGQGPTIIRILNKGNYHYELITTDTNMFPREIKTMTPEKAQLHQHEVMQMIKQKEEDYLLAKWLAENDD
.......................................................................................................................................................................................................................
>A0A1V0SIR9_A
MQSFDKLFKVSCGYRDDHSLTCLKIANKIEDIYDHDGTIDQKYFTDYLEYLDKNKYGRCNELNEHHNLIVKLLDTMVPSTKDMNYLLLIFSQRKGYNKYDDDDCECDCDYDNDEECECECDCHCKKPVKNTTKQSEPVKIMQKLVERKITILPEVLCNAIKNNMRDVSEFLVKHVEVNAKCIEEACLYGNIEILPQMLGQKIKATTKSLENLLQYYMGKAKGKHEVIIHQMNLLLKYGAEPNRECLIKACYIKYKSIIEKILSYKIEPNKKCFDTLIGDKLYHGRIQQAKDADLVVELINLLIAHGYKLTLKDVTHAMEQGYYVSNIKQYDFKLDQKFVDKCYKTGYFPYKDLDIKPSMDCLREECRRSGNIKNIRQLVKQGLEPDISCLRDACRVRTNQANIKYLVEEKKIKPDLQCLQNMALTLGNASMKTLLANYIPADDKTVIVPPINDDESDNEDKEDKEDKEDKEDNDEESKKKSVKVIAKRAVKKRIVKKAIIKKKSIMPVDDDSISEDEENIQVIKN
.............................................................................................................................................................................................................................................................................................................................................................................................................................................................................................................................................
>A0A1V0SIS2_A
MPKKENWKMIPDFEKYEASTKGNVRNKNTKYLLKPYIKNGYKMVGLYNPEIKKIQQRSIHRLVALTFIPNTNNYPIVDHIDRIRSNNSVNNLKWCTVKQNNMNKTSKTDPKIIQKSLDNNVIKIWNSIKEIEISLGYNKSAIANCCRGILKTYKKYRWEWNNNNNRTVITKTNNADNYKCIGIIDNYDFSDYKIRETPEIEVINKSNVIMKTFSNGDYKRYSLVDKNTKKNIKILVHRLIYAVSNNNRLPNDKKYIDHKDKNKINNNLENLELVTNRENSIRALGKKVKQIDKLSGIVIRIYNCLVDAFNSVKKNSNLLNGSNNISKVCNKQRKTAYGYKWEWEK
.........................................................................................................................................................................................................................................................................................................................................................
>A0A1V0SIS3_A
MPKNITGGNRHKKAKNKPKQEEVQQNKRVELAGENQIYALVKSRSGGTRLQVECSDGQKRSAIIPGKFYKKVWMNAGDIILCELKDADINSCYVIYKYTPKEANVLKSQGHINFEVMQEVDEKQGFKFTENTVSPQQRNLDLNDIDDSMSLESEDNEPEEKQSKDKSHHSSEEAESEDSIDIDDL
.........................................................................................................................................................................................
>A0A1V0SIS4_A
MPKITRTRCNQLIHSNKKWRKCRNTVRCEGKCYKHFQPSVIENGQCCFCQGECNPCSQACGRCARDLTMQMLGWK
...........................................................................
>A0A1V0SIS7_A
MSIVYCVYTVYPNDDGWPDYSLFSICTTMDKCNELINKYKPLKCSKPIHSSMNESNNYTYIGNREDCNHNYLYGFGGYIIEETELDKPLI
..........................................................................................
>A0A1V0SIS8_A
MENIKAYLTNELKSEYSKFYNIPEGEQYLNVKYITTYQINSLISIQKILETGNIKVAIDELANKLISTIDKDWFDIIITKYEIKFNPKNQFVEMHIKKLLKLDKLIQPATNKQKILVDFSSPNIAKDMHVGHLRSTIIGDSICKLYELLGHEVHRINHIGDFGLPFGMLIEHLFDKYPDYQNKDLTISDLQAFYAESKKRFDIDNDFQKKSYQNVVLLQSGDPKIANAWNFIKDISRKSYNEIYNRLDIKLTEVGESFYQNMIPDMINELKIKNILKEDKGRKLNKDDCQILANNGFIFEDSKLSHEDIVKFENQEMLQVRPGRLIIQIDDIEEPITVIKNDGGLTYDTTDLAAIKYRLVDLKMDKVFYVVGSAQSLHFKQIFGAAKKLGWLTNQIVKHIDFGAVLDEHGKPFKSRSGDTVKLIDLLSEAINKTKGEMEKNEKNITMNEDEKVLSINNVAYACIKYADLSTTRTSDYKFSYNKMVSFQGNTGTYQLYQYVRISAVLRNAGKDNVTYALDHFDEFKINAPEEKQLCQLLLTFPELIERVLEDHMLHLLCTYLYDITNAFSKFHKNCRCLHYNQNKELVAVDNNRLLICIATQKIFEQCFNILGIKKLDKM
...........................................................................................................................................................................................................................................................................................................................................................................................................................................................................................................................................................................................................................................
>A0A1V0SIS9_A
MSNKSNSKKIVQEKGICNRCGRNGHLEDKCYAKVDIIGTYIGDDDYGYNYNSIVIQQNLNNICQKCGRGGHTKEKCYAKVHIKGFYLD
........................................................................................
>A0A1V0SIT3_A
MKLILQTVDKTTFEVEVPDDGTLQDLRNQISAVKNHPVDQLKLIYNGSILNDNAKKLTEYKLVDGTKLVVLLQKAKVETKQSAKPEEPKVPMEQKPVDQTTEPEANQNEQPSQNMVGQFANLVQQDPEAFMQLLMNDPFISQIAQQNPQFFAQVISDPNFINNLVQVEPTEEDTMYEKFFEGEIKLTDDQKKDVNEIVAMGFPFEDVIQYYVAYDNNKEMALNALFNEKFGD
........................................................................................................................................................................................................................................
>A0A1V0SIT4_A
MASESSEEHKTIEERIAKLKQDTEKYDKLEDTVKIQQSEQYNQMIVEKEACEELLTKYKNMLTTDSKKKKITVCDDKTFNKYMEQVHEIKQKLEQNIPLDELVELYVKFNDAKIQIDVYLNSKKMVVKTL
..................................................................................................................................
>A0A1V0SIT7_A
MEPLPDNIDDIYVSTLDNSNIIYQVHINNNSNIINKIESLIVHDFIDNHEYYSNNNSSNSSNSMIKTNTEINNTISEIETVIEPTELSSEKKIDTTPTNSLTLSVPHSFFECFNDNTSINNAIACDKLTTNYVFDNETFKDDISPFEESVYDKKKVSRSRWNIIAISAFKVLGGGTWFN
...................................................................................................................................................................................
>A0A1V0SIT9_A
MSNDFCMNMGLLIKDYRDKKVLYNILETKYKKSLQIYEILYKNNSIFREKVGLEPLSKIEHINLSQSAGNNGVDVMIEKYLLLKENIMKINATLTELEVILFQLKRENSIISFMLRSTGSLREYNYVDTVEGQEQFAQMISDKSFNIEEKPKADLTKSIEVISREKTELEQRLKTSPQLSSFIPDNIIDYLRNNIPADLSKLKVDQMGEKPGVQNNQEEIARKKAAIEETIRQKAEEAARKKSTVEETLRQKAEESAKKKTAKEQEAARKKAATEETFRQKAEEAAKKKTAKEQEAAKKSETKSKREPSKEPPKEPPKEPPTMPTYPPKAILECATGITLQECISKQIDLYNVLDIKPQYGIDYDPNVIKKIYLKLSQKYHPDKIPYLKDNEGTQKSICFSFVDEAYTYFGKKRTELSDSEKVNLQNYEIAHKLFNNSPNKWPKTHQEFTDFCQTCIKKSDSIQQEIDKKKKEEEDIKVREKTDSEAKKKAENEAKMEEYRQVARKKAEEEAVAGKEAKVTAVAQILQPTESLTLESTSSPVTNTFQLTETATMPATTSVPPPPAIPVPPSQPKRSSPSIATKPLPPPPSKFNVNDIVGGGTKLHNYIILEKTYYPEKNEWNYLVGLQSDPQNDKIYVPEEKLIAHITQDSPSPPVKFKTNLKNEQEIKVLSWNISWEAMTAKVGTFGEKCSQNSCIEVVSNFIHKYSPFDFIALQEATNYENITNNSNYLHTILNEFRNVPGKEDMVTFYNKKYELDDGINKINSYMENAGRSMQILFFKNKLCFINAHAGHGGDIYKLQQHIIDTLIGNKTYEDKLSEYVTFNDTSRLLSQEEQQNVSDKLKTYHLIIAGDFNDNLDYIKINDQFTKKINGDSFKFYDKKFYGLTRKPTCCDKTLEAKKFKYYYDHVITTSENISIGVYNVANASDHLPIIATIIIPKKSLTKDQTGGSKYYYKYQKYKMKYTQLKN
.........................................................................................................................................................................................................................................................................................................................................................................................................................................................................................................................................................................................................................................................................................................................................................................................................................................................................................................................................................................................................
>A0A1V0SIU0_A
MYYIENKFIDTTYLYENIEAMIYGLNTILSTLYDENKSLISIEKTDKMIIYKVNEHIIVSNLIPYDLKYLPYLVLHKNILSQYPVKDTIPDFFLLNVFTSKKCIINPYNVLINIFNINEELIYQTFILFLNKTIFNNHKTNPLNLTDIFKNFFIDNNNIDHKKYNRLFTYYLSAKEIYPFMIKYDSYISIFDA
.................................................................................................................................................................................................
>A0A1V0SIU5_A
MGNKKSKVTKAESSNQSHKLIKDRFTSYSDLQQALRNIGLESSNLIIGIDFTKSNTWNGGMPYYPNENLHSLAPVPNPYQQVITIIGKTLEVFDDDKLIPTYGFGDASSKDHSVFSFMTDQMSGQEAPCYTFSNVLAVYNTIINNFALGKMQMSGPTSFAALINKAIDIVSKLKTYHILLIVCDGAVDCVKETTEAIVRASSHPLSIICIGIGKADFKIMEDFDDNIPERQFDNFQFVDFYKVMQQCENEEAEFAKHALMEIPEQYAYIKKYILNK
....................................................................................................................................................................................................................................................................................
>A0A1V0SIU6_A
MIDKGYIKTRDNKGKHSITIFPSDKDHWTTPYLNAFHLLNPTKQPNTTLQNQQKP
.......................................................
>A0A1V0SIU8_A
IIILPRPDDVPRTEEATAPESTIICAPPVVPPATVAAVVLLPAIIILPAPLAVPLTDELTAPELTII
...................................................................
>A0A1V0SIU9_A
MVAGGLMQLIAYGARDIYSCHQTPTRNVHRVKLETEKKIKKRNIEIQIF
.................................................
>A0A1V0SIV1_A
MPGQVGGRRKSRKGSKGSKASRKSRKGSRKGSRKSQKGGKRRSRKASKGSKKGSRKSRKGSRKSQKGGKRRSRKASKGSKKGSKKGSKKGSKKGSRKH
..................................................................................................
>A0A1V0SIV5_A
MARRKCHVKDCKNSASYGYKSKEVCYKHKEPGMLNMTTQKCNDPDCQKYSSCGYPGHKKEYCAKHKKEGMIDVISKRCKLCKKNASYGFSTGMREYCADHKLDGMISKCSIQCKHSGCKSNAFFGNLDGEREYCFKHKLNNMVNKGYNKCIIQDCQKFATYGLLSKGKVEYCIEHKPNDAINLKTCVIIGCFNVPYYGFPKKKKEYCVDHKQEGMIYRMIKMCNFEGCETRASYAFSNQDMTRCHKHRQEGMINKTFRKCKKPECQIVASYGIDNRRDYCAQHRTEDMKYYDYKRKRTESFEDSMEEYEPKFKKFKQE
..............................................................................................................................................................................................................................................................................................................................
>A0A1V0SIV6_A
MSSKEYCDRCICTNVAMVYNGIPYCLNCLDNVKLPEFFIEHTAPNLLGNYEPPTQILENVYISNLKSVNNNELLKLGIENIVICGRGLKNSNHDGFNNLHLLITDTLNQEIIPYIEIVN
.......................................................................................................................
>A0A1V0SIV8_A
MSYINIKSLNSQHSDGIYDDLTDDQLKELYEQCIEIYQIQATKDSSNINIIKVGVMIEMHDILIKELDLLNNYKLFLVSKLYDFDKIKELYAAQTIPMVQGNITYEDKPYGSVFFNFCPNNQTMPDELKNIQGHFTITFHFKDDDQHKYVEMANYDNFCGNTNMMNKIVEYTLKELI
.................................................................................................................................................................................
>A0A1V0SIV9_A
MSNSELKNLYSPTIVFDEVIPLKQMHDTFNYNLVNDIYFYKDNKKNLVQETEPNNDFVNTHINSCYPVLCKTTQ
..........................................................................
>A0A1V0SIW0_A
MQGYIDSLNNYYKDKSSFYKFIRINNNVTSPSDLIVALNKLNYNFTQQDFTKFVANATYQKKNGYINNKPYHETNYEEGIKIMFTKCTPNEKQFDHLISCHHPNYQYNKLVWIDALVAKKYNFSDKQKLQLAKVGYDMAKLYSDGTVTLEQLMSLITSNINKKSDITTLKDIVNKNKLTYTNEFIEQLLSMYPKQNYNNDYNYFNSILNIFFNDKNIKITDDLNNILIKIIADYNTINYFIGKNLVPNNDLMKFCSKTTNCGALIFYMHKKHNLQITTEICNKLFLQQNNYIGSNIPYLVTLGYEKELAEKCEIKNPYGNYSLNFIPLMIHLNIIPDEDTFNLSCEQHKQDLFEYCISHKMIPSKKHLKLALHKTLTDVDLQFINKLLCYKIIPDSDCLVFLDTNAYYPDKSKAVITLLMKFGYKPSSDGVKQFMKYNIHLDNLENLGIKFDDEFYYCSHINNNWTYDSHFKLKNEKILGLRQLCRKRDTSKEQVKEYMKTNDVKLDRYCFEHALINNSYLADWMVNELKCEPTITAHYWLSYNTYRGQTNNINIYNKLLEIHKIDNAYLSTPLQ
...............................................................................................................................................................................................................................................................................................................................................................................................................................................................................................................................................................................................
>A0A1V0SIW1_A
MASEWTTVSYKKQKPVKSTPIQTLPEQPHHFTTTPKVNVVHKPNKSNASVNALHVEQKADDGNYTLPTISRELQTQIQQARNQKGMSQKQLAVACNLQESIIRSYEQGTCLPNSKEMNVMSKVLGVTLRNK
...................................................................................................................................
>A0A1V0SIW2_A
MVINVKRPPNIYYYKLYLNLVFDSDIVTFHDHIPIKFTLLTEFKTYNQQCDKVPFIPSIINKIIRYNANYNYSVKEIIKIFNVFRKKNLEFIPSLIKVCSKDLLCIPFWNAYTKLLSDKLYLPTLNDLVKTINKTLDNSWFKANEFVNNKNAYKLNFKKVNYEECILTKTRKINIYFNKSQKKYMRQIIGIYRYFYNRCVSFLNNYDKKTRISKYYINSKNKMSLIIVKVPETINPYSFISMRPILKQHIPTWLLKDFPEHLIDQALNEAFVRFKICLDRCIKTGKQFEFKYKQSKENVHTINLEKSMIHKTNSLFRNWKINDNYLFRNLKTSERFHMYNFKGSTLSYHRILKKYTLNLSYEEKTYKHYIPHRIGAGDPGQRTFLTIYSTDKVIEVGNNGCNKLFNICKEIDIIQSRLNCKEYYTQINNEKIIYKMNHNRRRNLKKALHNKIQYLKNLKTELHNKSIKYICDNYSTIILPPYEIQNMVGKLHSVIARGMYNLAYYTFREKLVAKSKEYNIKVLIKPEYYTTKTCGQCGILNHNIGTNKVFNCPICKLEMGRDQNAARNNLLRNIKYT
.................................................................................................................................................................................................................................................................................................................................................................................................................................................................................................................................................................................................
>A0A1V0SIW3_A
MISPKDIDIIFYHYPCQDGLTSAWVAHKYAKENQLTYSLYGLNHDKTMFPVDITNKNLLFIDIAPNEERYKEVLAKAKSFYILDHHNTNQQFFNQLTNKTNFVFDMKKSGCHLAWDYFYPKDETPNFLLMVEDRDLWKWSIPESKPFCNGMYTYTSCSDSVEESFNLMAELYNNPKKSQEIMELGKILQKKTDNTIKSIAESASKKTYLFKGKKVCMVNVSHDLASDLGNYLVTKYDYDFAILWRYDHNTEEYYISMRSIDDKMDVSALCKEFGGGGHKNAAGCSIKKHPIEVFN
.......................................................................................................................................................................................................................................................................................................
>A0A1V0SIW4_A
MAKWKLLPFDTKYTMDMQEIPHIKHPHIKEGDEYRLFLYKAKTANEIVHQFNDKLKFDNCKIQVNLKYKCLKTERNDEWSGVVGLRFNDHPLNKFSFNQSINTLVVRTYASNFTVGHDIYFDENINNTVRLHGRKNLVQILKITDNGNNEVKYENNTYKINLKLDHINNKINGFIMINIKCTTKDYHNLLRLPILPYNGLPSKYYHTMRVMYKVMENTNTGNYNGVLCNKFLSKDSSDLIPPNQIEFRHEDIFQTSEFTKSSDDIQSGLYLYVSGGWLIDHIKKIIRVGDVVRTWFNKRNDEYEHNTVGYFVILDIIDQDSFYGELRDVYYTGEAAYHCTGKLQFTIFKLKFSLIEDIPVRYQTEERAEELLPHLHGKGFDLTGLGLHPSPGDYSTSSEDEDNDDYAVEKEEFFDI
................................................................................................................................................................................................................................................................................................................................................................................................................................
>A0A1V0SIW5_A
MDSHDIILYDPKTLEGMAELGNYILYFIKSLCCGENQSSKN
.........................................
>A0A1V0SIW7_A
MKRIRPDEDKDENDSDKELYTKLIRKPYLIRFDNLINETKSSFYYKLSFDFSYKGLKTKLGKIVIYIFNVNFNANKRNQCSLYHYHQNTWGENCQYVGFLNDEFEHDDYITYSANEKRNTIFVNTCIKDLIEKTRYYHVNDQNKYNKEVLKDQDLQIIKLDYAQTHFRSFDDKTYEELSNEIRQRNSITGEFVIVSNIFIPVCKVNFEELTDSSKEYYIRLFMNSLNNAHTNYKSVFAENYNIIPETLTLLLKVGNDIQNLGIKLGNDNDTYSIFQIISELMQESYKLFGGTGSEITLLSGGSINNNYKMKYMKYKKKYLNLLDY
.....................................................................................................................................................................................................................................................................................................................................
>A0A1V0SIW8_A
MSRSGSVLIGYLIYKFNYDYETAFNFVKDKYPRVWPNESFQEQLRKWYNSRK
....................................................
>A0A1V0SIW9_A
METARLSTGQKYENIPEIIETINLLLSAVPDESFKHNAKPRLNFLKGKYNDYKNTTLRKTRNKIALDIDVTITKWNKYISKYRRHQWANQIPTINTKSRKSHGHVEEKLDSGFDSIEKETVPETRTLSVCSHRRGLHNYPCCILTLDNLKAMISSAFNDPMQWKVSTIPSEQNYKFIKSQLQLKCQMIKTDHCPLEDRGKCGSMIPLKKILSFFPLETKKEYSKEKITELYIQVISNQYPDKLKYCKKPTCLHATKPFFSALIADAEDKIYCESCKNDHYVHLHKIVCPDPDCNTTYCEMCQMSPYHDLNVCQGPKPVDISEEDYKILLGTTRPCPGCKIRGEKLDGCDHMICKCNTHWCWRCLQKLDTKNPYKHNCLSSDNIAGDRDHAFNEFGNDLDNRDGGWGQNMVDDSDDD
................................................................................................................................................................................................................................................................................................................................................................................................................................
>A0A1V0SIX0_A
MSDEVKIAGPYSVCIIYDPLTNKQIYLFGEYHYKYNHNPEMINFSQYLDDIFKNNPNKTFDFLLESSYYRDKHVSKPDNSSLIFSAMKHFSPYFYNIMSNSNKNQWNNVRFHSIDIRNYMHDQKLSKDETCEYTILTSLFQDIYRGGITKLKMVHLNLIKKYIFDTANNKLYDINILLENRWKIIEHHPKFKRNMKNVYEKLKEYYQDELVSFLNETYKNKKRSEMINDVFKELMRKGHIIDNGLNMQIIWAFFTKYSVFFMDIYLIGRMYKTFTPKKETDIQNITADNVIVLAGCKHIEHLKRYFEKTNCQIVYEDRNCKDKFITLPTDMFST
..............................................................................................................................................................................................................................................................................................................................................
>A0A1V0SIX1_A
MEIQLKNDNFVKYNKTFNIYYIICPYDQTHTRYIMNVGDMYGKFLVESLLNTEIIHHTTIPKNMLSTDNVFQIAGSTISDSNKNTVILGTGIILNTVMIESFKDCYLVRGKFTLNKLKSNHPTYDFSKVKLGDPGLTLSYFINTNIEKKYDYGIMLHYADMQFLKTYFTDECLNKVKIIDVDNANVIDVANQMLQCKKIISSSLHGIIFSHSLGIPVSWIRLEKTKLTPDDIKFYDYLSIYNMENDKRLCNLIKDKLIYNNLASLITIDIDNDVMKNKKHEVFQHIINTFNIYNYEIKSAYQNYINNVPNV
.......................................................................................................................................................................................................................................................................................................................
>A0A1V0SIX2_A
MDILPEELLFEIFKYLEFNDIIRCGITNQWINHVSKKDILWFPMLKEIKSKGKLNPNKNKKTSCRKAYQYYIMYKKLKMIYECIYEKYSDSVKPLNRLKCRKTLEIRSLATKFPKCMDILKPSELHLRNHQLTELPEIVCNWIDLNIMMVCDGFLKKLNPNIGHLKNLKEVILSHNKLTLLPSEIGLLENLEVILLDENQLTILPIELNQLHKLKKLNVSHNQLIDFPKQILNLQELTELNLNDNQISYIPNQNISIDKLTTFFISYNQLTNLPYFIGLINSLTYLDVSNNQLVQLPESISNLINLTRFDCSQNKLNVLPAKFKRLISLENLNLSHNNLTKLPDDFNRLLNLHHLQLDDNKFNEIPKIFCHMEKLINVYMQNNNIKSMDIVYKKGEEMNICIFGNPNVIHILSKQFSTTRGILRLIEKNILINTNERKYWYSNFF
.............................................................................................................................................................................................................................................................................................................................................................................................................................................................
>A0A1V0SIX3_A
MSKPLTKEDLPDCKGLMCLVDYKKTPPCSIFNPIEYPVKEPDNEPNITRVYDYQNHYFQCYETISQDNITNKK
.........................................................................
>A0A1V0SIX5_A
MYTYYYLVYNNKIHPHMYLHKNHNNDPYYLTQNQNYIKSFTTDKEVLVNDIIFIEHNGLEIKDIHLEEPVNLVWNQCYSTNVKHNVYEAFDQ
............................................................................................
>A0A1V0SIX7_A
MTKYKQKRKKTKRQKLPADVVAHIGVVGITDRSFSDFVAKCFQGGLKGHERQRNISEVLFGLLHSPCLNRGEDVHQRGIN
................................................................................
>A0A1V0SIX8_A
MFSTWFNYVINNVGDDIPDPKKDIDMIITMHSQHDRLGRFTKGYPLLIQQTDDNSNGFHWTIILDDDLNDYCIKIDDSNQYHKISDELKGFIKSFPIYLDSDFGNDTDKNKFMILQYEMMCKAFWEEFLDIYRQAVIDELRKRGHILTL
.....................................................................................................................................................
>A0A1V0SIX9_A
MSSFLKQSFDFKTNFKSEFEHETMFYQPPFKIQTQQPNYHTKHLNYDADTEYDDVLINKHFEYDSYDDSNFFIFELDL
..............................................................................
>A0A1V0SIY1_A
MEKQTVAPKIANKPVTRSTCPNIAPVEAKVSLNLPILLGDQQTQSTSQQASPSIAPVKMIPVDALVAILNALPHDQRVAIANALNTASAGPSVATAPVINIKTSDEDAKKALTAAENAVKTAQAKVAEMASRAAAHDQQVASVNTEKANFKITAETLEKSIKGFLQTLAGKDHIIASNIIEPAQCFMHCLQALNDVQRKTEECWNKLSQLTMEKGVISSEMKAAQDALVKADADLQKAQQLRKQ
....................................................................................................................................................................................................................................................
>A0A1V0SIY5_A
MSYARTILAVGTAQNTVPVRNEVYLVDGSTGPTGNTGTIMTLPNIVSDGMSFTFRRYDTGASGTVVTIKGFTGTQTINNVDSLTLPGLSDIVLHSYEYKWYTVQGINKSSLGLPLNFRFTQPNGSGAQTSSNSWFRIGTFIYRGSSVDGDIGSANILLYTTNASTYYRARLWDRTNTTQLSITTPFNTGTNTSPRAVTFGTITSTPATPAILEIQLLATDSTGNTGVSGRQNIGIHSLQLYG
..................................................................................................................................................................................................................................................
>A0A1V0SIY6_1_A
MASHDRSKKADDRTLKKGNRQKKLTVTQEKHKDHVNKRKKPTNDSDSSSDEHVITNFPTRQMNTNHVVTSGLNQNNQIVRSNIKQGNTVPIVKPHQDSNDLPSSDPSISESSKTRLHTESRHRSRSSRSHRSHSHRSHSHRSHHSRHSSCDSSSSSDYECPPGPPGPIGPPGPPGKPGETGSTGPTGPKGDTGESGMITALCFDYFYDDTNNQNPSTGYLSGDTTIPVNTIYINTLDASSVNINIIMNAIMTHSGSIKGQITIAPTSNISDLALYTITNVTFSNPVYTLDIGQVGGSLATLTLDEPITVCLAVAGSQGPSGPAGPTGPTGSTGQTGPTGFMGPRGSIGPTGSTGQTGPTGQTGPAGPTGPTGSTGQTGPTGQTGPAGKTGPTGSTGQTGPTGQTGPAGQTGPTGSTGQTGPTGQTGPAGQTGPTGSTGQTGPTGQTGPAGQTGPTGSTGQTGPTGQTGPAGQTGPTGSTGQTGPTGQTGPAGQTGPTGSTGQTGPTGQTGPTGQTGPTGQTGPTGQTGPDGSTGQTGPTGQTGPTGQTGPTGQTGPTGQTGPTGQTGSTGQTGPTGQTGPTGQTGPTGQTGPTGQTGSTGPTGQTGPTGQTGPTGATGETGPTGQTGPTGQTGPTGATGETGPTGQTGPTGSTGPTGATGETGPTGQTGPAGYTGPTGIAGETGPTGQTGPTGQTGPTGAAGETGPTGETGPTGQTGPTGAAGATGATGETGPTGQTGPTGAAGETGPTGETGPTGQTGPTGAAGETGPTGETGPTGQTGPTGAAGVAGATGATGATGETGPTGQTGPTGAAGETGATGETGPTGQTGPTGAAGETGPTGETGPTGQTGPTGAAGVAGATGATGETGPTGQTGPTGAAGETGPTGETGPTGQTGPIGAAGATGETGPTGVAGATGETGPTGETGPTGVAGATGETGPTGETGPTGSTGPTGSTGPTGVAGATGETGPTGIAGATGETGPTGQTGPTGSTGPTGQTGPTGETGPTGETGPTGSTGPTGQTGPTGSTGPTGQTGPTGETGPTGSTGPTGQTGPTGETGPTGSTGPTGSTGPTGVAGATGETGPTGVAGATGETGPTGPTGPTGETGPTGQTGPTGETGPTGQTGPTGETGPTGQTGPTGQTGPTGETGPTGQTGPTGQTGPTGETGPTGSTGPTGQTGPTGETGPTGSTGPTGETGPTGQTGPTGETGPTGSTGPTGQTGPTGETGPTGSTGPTGETGPTGQTGPTGETGPTGQTGSTGETGPTGETGPTGQTGPTGTTGPTGVAGATGETGPTGQTGPTGETGPTGETGPTGQTGPTGETGPTGQTGPTGIAGATGETGPTGVAGATGETGPTGQTGPTGETGPTGSTGPTGETGPTGSTGPTGQTGPTGPTG
................................................................................................................................................................................................................................................................................................................................................................................................................................................................................................................................................................................................................................................................................................................................................................................................................................................................................................................................................................................................................................................................................................................................................................................................................................................................................................................................................................................................................................................
>A0A1V0SIY6_2_A
ETGPTGSTGPTGQTGPAGQTGPTGETGPTGQTGPTGSTGPTGETGPTGETGPTGSTGPTGQTGPTGETGPTGSTGPTGETGPTGSTGPTGQTGPTGETGPTGFTGPTGQTGPAGETGPTGETGPTGSTGPTGQTGPAGETGPTGQTGPTGETGPTGQTGPTGSTGPTGQTGPTGETGPTGSTGPTGETGPTGSTGPTGQTGPTGETGPTGSTGPTGSTGPTGETGPTGSTGPTGQTGPTGETGPTGSTGPAGETGPTGSTGPTGQTGPTGSTGPTGSTGPTGETGPTGSTGPTGQTGPTGSTGPTGQTGPTGETGPTGQTGPTGETGPTGQTGPTGSTGPTGETGPTGSTGPTGQTGPTGSTGPTGQTGPTGETGPTGSTGPTGQTGPTGETGPTGSTGPTGQTGPTGSTGPTGQTGPTGETGPTGSTGPTGQTGPTGSTGPTGQTGPTGETGPTGSTGPTGQTGPTGETGPTGSTGPTGQTGPTGETGPTGSTGPTGQTGPTGETGPTGSTGPTGQTGPTGETGPTGSTGPTGPTGQTGPTGETGPTGSTGPTGQTGPTGETGPTGSTGPTGPTGQTGPTGSTGPTGSTGPTGPTGSTGPTGQTGPTGSTGPTGSTGPTGSTGPTGQTGPTGSTGPTGQTGPTGETGPTGSTGPTGSTGPTGSTGPTGPTGSTGPTGSTGPTGQTGPTGETGPTGETGPTGQTGPTGSTGPTGSTGPTGSTGPTGSTGPTGQTGPTGSTGPTGSTGPTGQTGPTGSTGPTGSTGPTGQTGPTGPTGQTGPTGSTGPTGSTGPTGQTGPTGPTGSTGPTGSTGPTGSTGPTGETGPTGETGPTGSTGPTGQTGPTGQTGPTGQTGPTGSTGPTGSTGPTGSTGPTGQTGPTGQTGPTGSTGPTGPTGSTGPTGQTGPTGQTGPTGSTGPTGQTGPTGQTGPTGSTGPTGSTGPTGSTGPTGSTGPTGSTGPTGSTGPTGQTGPTGQTGPTGPTGQTGPTGSTGPTGQTGPTGSTGPTGQTGPTGPTGSTGPTGQTGPTGQTGPTGSTGPTGSTGPTGSTGPTGSTGPTGSTGPTGSTGPTGSTGPTGQTGPTGSTGPTGSTGPTGPTGSTGPTGQTGPTGSTGPTGQTGPTGSTGPTGQTGPTGPTGSTGPTGQTGPTGPTGSTGPTGSTGPTGSTGPRGSTGPTGQTGPTGSTGPTGQTGPTGPTGSTGPTGSTGPTGSTGPTGSTGPTGSTGPTGSTGPTGQTGPTGQTGPKGPQGDTGIVVGATGPTGPMGATGATGPRRNNIFFNSGGNLTNNRYEMTGFETAIESHGQLLMIEDGTLSNLYVKLVTAPGGANTRTLTIRKNGVNTALAVTLTGASTTGNDTSDTVSVTTNDLISLLHTTTGSPTVSVGTATLFLSAP
................................................................................................................................................................................................................................................................................................................................................................................................................................................................................................................................................................................................................................................................................................................................................................................................................................................................................................................................................................................................................................................................................................................................................................................................................................................................................................................................................................................................................................................
>A0A1V0SIY8_A
MSRFSDRLMNRYNGPDDFIKKWDLYQGDRSRQKKLLESIANHNFKLLQDARAKPQVSYKYTFNDFLKEINPRLQYIVPQQGIVTFEDLTTDGAIEKYVGQGQRVIALNFANGYHVGGGYMVAA
...........................................................................................................................
>A0A1V0SIZ0_A
MDNLMLHTPPEVWQIILEYSDDFLAKIRLRQVCKDTYNHLRIIDFYHIEDQFLIKLNDNIIKQHQYIKYLFAFDNTNITDVNHLDYLEELDASWDCGIHSQGLKNITSLKVLDVNGNPHVKNIKHMSKLEKLHAKSICGIGNEDIKDLKLKYLDAEMNSNITIIV
.....................................................................................................................................................................
>A0A1V0SIZ1_A
MLRTSSRFKLQYISDIHLEHRQTIPKIPAKTNYLALLGDIGHPNKPLYSEFLKYCSKNWDKVFLLSGNHEYEQKKYSMKDIDHMIQCHVSKYHNISYLNNKKKL
........................................................................................................
>A0A1V0SIZ2_A
MYYEPEVEVLEYNLPYCQYNRSCNGIPNNDAPYCKSCLDDINGKYEYYPFDNAYGNKIKIWLPCQANFKKLRKSDKYSDVEIHVGDTLFKTHRIVLVASSSYWEHLFDTNGDLNITYVTPSLFSIYIDFLYGNEVEFNKWRDLMDFCDFTKQTGVLWRFKSIIHKLYVPCNEFTEYINRISQLCDGKIPINLIDDLKCHLRTDSQYSYPKICKSDITSLSQELQDLLTKDSNGLSLKRFNNSIYYNEEHHLMFRVLQYSKKTCIGSYKYDDHSYQLSELTPEEKKFCEENDIIYE
.......................................................................................................................................................................................................................................................................................................
>A0A1V0SIZ4_A
MATEIIKKFIYDSITNNNLQDHELITNLYPIFKLSIKLSDLVIDNINDRMTTDSKKNIIHFIMLMVKNQHNYEILDNPNIVRLLNNQTDSNHYETKTCLDFLNIKRISNNYTLFFNIKDIDFCHTITINFLTLYSKANHNELLYAMIYENKNQELYAHFTECCLYFDNLAYSVPTIILSYKRHSDQIKAINKFINIAYHLKKIRNYHLLFAIMVGLSNTNITRLPYLWNDNNKTLESLNKLIDPTNNFENYKGIINKKDYFIPYLGIVMRDIKYALEDKLIDNNEVNKDLLLKLNNLVTKYKNISYSGTYIYDHGIDRFIQQINIIKDEEQLYKLSFEFHKITKRPSRMIMMQESNNIYTKSIDDWSVHDVITWLKYINLDECSKSFQYHHIDGKKLMLMNEKDFNHIGINRFGHIKLLTYELVNLLNPKLQYKNLLNKSLSSWTKHDLGSFLKYNNFEEYFNLFNNNEITGDTLPIFTIDDFQSIGVNIKDGEKIIDLIKNLKNN
..........................................................................................................................................................................................................................................................................................................................................................................................................................................................................................................................
>A0A1V0SIZ5_A
MTDKLTDEIKQKLLSYQIPHTEQLIKILEKHNRVLDSSDTGTGKSYSAIAACLAIKLKPLIICPKSVISSWKKVIDFFNAPYYGISNYESIQNCKYYTKTSGKNKLKCPFIKRTEDVEIDTDDNDDNDDNDDNDDNDDNEIEEEKPPTKKMDFSKMSDTAVLKYMKKIKEDSEIILKEKKEEEKYKNLLRQNKKSFKKATETQESINGSLPPKENKIKKNNKKYLYSWVIPDDMVVIFDEAHRCKNLKTIASVLLYTLSNTTTVSLLDEQPSKIMMLSATIADKPSNFALCGYVLGLYPSISKANTWMNKTGENFSNPMLGVHHVINNEYASGMRIKELGDLFPKNQVVANCYDMDCAKEIQEQYKIIEDAIENLKKKEVNTVGIGAVQIARMTIEMKKVPTYIELANKYLEEGNAVAIFVNFTESLKTIAKELNTACIVYGDQTLEERDKNIADFNADKERVIVLNANSGSVGLSLHDLNGKYPRVSIISPNWSAVTILQSLGRTFRANGQTPVRQYIVYAANTVEESICENMKDKIVNIALINDGNTDAYQIEGLTDESTDTKLSEFDRTFLKVNALHAKRKRLQDDLKETEDELKELEQIINNWF
................................................................................................................................................................................................................................................................................................................................................................................................................................................................................................................................................................................................................................
>A0A1V0SIZ7_A
MQELDKLLDNWCTGYHNNYNCPHIAGKIRSKFRANKFMDLTVFTKYLEQLTKINGCYEHKTHHDVILELLTNVNPNILCLQYACILKDKDIIEKILSQKIIPNQACYDGLISGYHWQKPAEDVIQIAELIDIMILYGYQLTTDDVHNAVKKGYYINNINRFNFKFDDKLIEECYASNYFPYPDLNLKPSMECLRMECHKTSNMPKIKEMVKQGLKPDLDCLRDACKLNQNFSNIKYLVTTCKIKPDFECIKNIAKGLRSKSLDLLIEEYDQPIDKKSIPDKEANPDKEANPDKEANPDKEANEDDDDSISEDEEQDKNRFSSCKNCKAKFKTEKGYKGHMRRCNIKHGLYA
...............................................................................................................................................................................................................................................................................................................................................................
>A0A1V0SIZ8_A
METEKSIDNSRELTILTWGKAARKYKPDNTEKNWSIEMISINDLYLKKINGKNPIIQNRLLIESNFIKLLKGIVKEIEENNYKTISICCTHGRHRSVATAEILKKLYYPNATINHLDL
......................................................................................................................
>A0A1V0SIZ9_A
MDKEKVKKYIRQELNNKEWREACTKQFHQDLIIKDMVRTEIDSQTNKMINGALKYAVMEHVNNRSDFNDIMNEHKQNLKNNLQQEVSLQYKDFQLKCDSYATDHKILGRYATKDEHNSQASFQAELNYVFGAGLVGMVGWNLYNYFSGTDKKN
............................................................................................................................HHHHHHHHHHHHHHHHHHH..........
>A0A1V0SJ01_A
MNPFLLYKPDEKIKWIGTFDQNRQCIVTIFLTEKYDDIRFFNINDTDYINLWKKEMLSQQWIQIDNIINNDIINQIIADKTPVFDKNTLRYENSLDETEIKKLYDTYKIEND
................................................................................................................
>A0A1V0SJ02_A
MDDSLYKKFISILRGQQQPDFVYTEPKYIFSRLLQSCVAGDKHKKFKLEDTITLTQIKDLLKKQNNKCAISGIDFINSDVDRFPFRMSVDRIDSSKGHTPENCQLICMAIQFGKSNKSNDETIKYVKEIMERK
.....................................................................................................................................
>A0A1V0SJ03_A
MIFNAIYRIPIWNNLNKQDRALRLFIVGMVLYIVLYFYLNSSYSDNLQLIKEYKDYIYYLISLDILLFVYTYYTDDSVKRKKKHRGMRKPINRLHMPPPPFFIPQHNGPTGPSAPTGLMMQQPQEDESVGIPLYEPKDEHESINLPIYGN
....................HHHHHHHHHHHHHHHHHHH..............hhhhhhhhhhhhhhhhh................................................................................
>A0A1V0SJ04_A
MNVVDKETKEETIKEPIIEETKEETNEISIEEISNKYKEKYKKKYKDKYKKKYQELTDKSKQKLPTDETNDESFADKTVDLIIQLCVYFCILFVFSVLFQSFKSFTGK
..............................................................................HHHHHHHHHHHHHHHHHHHH..........
>A0A1V0SJ13_A
MVKVAFWDNQLCERGTTIALFDYAYYNIKCLNNESIILYDKTNKSNSDEMVKRFMKHFTVYPVENFSDVDNILVHEGCDVLYIIKYGPVDERLSKICKTVIHSIFVNQPHGDVYASVSTSTVKYDKSIPILPHIVQLPEVEGDLREELGIPLDATVYGRYGGPYEFNIKHVKEAVFEFAKRNPNVYFIFASTYPFCDPIHNIIHLEKITNIDRKVKFINTCDAMIHAREIGETFGLAIGEFSLKNKPVITTPTEYPAHTNILGDKALIYNNYEDVMRILSTFDRNKVKEKDWNAYRDYTPEKVMKIFNELFLSDTKIKNTDAVVDMILNMRVNNKHEQAINLGKYILEKKNVSFNSEQLSKFLDEYFISAFYHDKTVAMKVAQYYAKLTREDPEFYNIFMKNEKHIRSNFGFLGFDVFV
...................................................................................................................................................................................................................................................................................................................................................................................................................................
>A0A1V0SJ15_A
MACGHLFCFICLNDNSTCILCQTNTGFMPNNLPGTIKYLWVYASNHPGMWWCYDNISNELIEQLYQKKINSIDTNDGDKIKFVLSKKAEIQPIQPIQPIQPIQINIPQFSSVNFMKDSNDSNLVVNFSDDNLISNNNQPQDQLSSIIKIENQYYEIDLNKMYQYNMVDKNKKRRIKRIEVPDNISKGNMPGIKSYLSDENILGISGKLFNLK
....................................................................................................................................................................................................................
>A0A1V0SJ18_A
MSGQQIPNLQAGFRNNIGPQQVELPPPPSLQHMVPRAPAEIQIAGVDENVINVLGMAFQKKYFYLFVGLIVLVAGYFLWKWYSGKGGKKKRYVNDDDEDDEDDDDEDDESFDMLPNQNQLLMQQMLQQQQLQQMMAQKNLQQNNQAQESQNQQ
.............................................................HHHHHH......................................................................................
>A0A1V0SJ19_A
MNIKKLNIYIKPNIICAYIEQNYYQNNLGIDGNKYLLDGLLYDAMNARNSYNVSLLLSNRLSKCIDNKYWLPSEIWNIITNNLKIELVNKIKTYKINIPRTLTIKNNVTIGNYDYAITYKFNENGSIDKDIKLII
.......................................................................................................................................
>A0A1V0SJ23_A
MDKLPPELLLHISDHLEFYDQMHLKCVNKLNYETVEIKQFLPYLLICRDGEVGITNDCYPECFIEIKYFKEWCNKMSYYWQKEGYSNEYLIFVLVGNKSVRIDKNWDIKLALYRDGTLSMKYNEQHTFVQIINKILEITNLKLTMPNSIIHEIYH
...........................................................................................................................................................
>A0A1V0SJ25_A
MKFKNFKKTDNYDQRKCVICYSKFKQDDFVLVRKCKHIYHKDCDHAKIVNCPICRE
........................................................
>A0A1V0SJ26_A
MNKTYLYDIHGGCGSTTFKLNINNDTFNGNFRSNWMGGNDKNIECKLKGRVVKNTICMYNLYTDEILDVKTLIKHDCKEFDNIHNKDISSVTFRLFDIGGISNFDSLDHEFDGIVMGGCSVNEDATYNAVMTVCYGQRFGAYNYGANKKRKDDIIDILCKQMRYIPLKDTTISVISDDRED
.....................................................................................................................................................................................
>A0A1V0SJ27_A
MNTFIRNNFTQNNFGVTVYSQNMPAEKFVYQNKNFLKLPKNSVYSIQVTNNNNVKADVYITLNNKKLGVWRINPYSKITLDNNNNHLDFILTHDNTDFKLVFKPEKFSSYEPPANQVQLCENSMMYCKKYTDSFVASEQMSRPCLMNSDKYDEYIAMTLAPGLRKKEPIKDKIVKPLEDIDTTHIETIEFSLMMTGTVYLEKPSFQNIKYTSRYIYP
.........................................................................................................................................................................................................................
>A0A1V0SJ31_A
MNHVLLLISQIYENSSKLNSILNKKIIFISSHQSVSDLIKHVIEIIKEKFKNVELFTLPNVPIPDDSSIFIRIMNTSSRWDNKNEQEVSSLINWLSTNKNYIFGILVAGNEDPMKFRSIEKQNFDDPVKPSYYKRAVPIYYTQTQQSDRIITDADKTSETIINKMKELKII
...........................................................................................................................................................................
>A0A1V0SJ33_A
MKYTIEIIKNIIEIEKHHLNLTVISTEYINYETPIKIKCNICNYEYESELYIIFNGKGCKKCIRIKNAGKYRYTLIQIKNIVEIENKHLNLSLISTEYINYKTPIKVNCNICNCEFDIYLSSIQNGSSCYQCFLTKFANQNRLSFETVRETVKQYNLELLSDKYFSNDIPLKVKCKCGNIFEKDLNHIKRGQGCQICISSINKYGITEEICRKYMEYLFDVPFIRTTPQCFKDNNTKLILDGYNDNIKIAFEYNGLQHYQHVKIFHKNKSDYYGQIVRDCEKMMLCDKYNINLIIIPYYVKHNEIFNFIKSECKKLYITHKDKPYKPPEALNMYNNMIEEKNILIDKKLEGTNFKRFSSFISTQNEILIKCVKCNNFERKVLYGNLMKRNVLKCYSCFHTQKQEKLDEILIKENYKSIDKYTYRAPKMKIQCILCDNIRYIWPDDFIKKEHIKKCSNCS
...........................................................................................................................................................................................................................................................................................................................................................................................................................................................................
>A0A1V0SJ34_A
MRPLTYIKSNYNKPPLKTILIIITSLISLLLFYWLCVLLTCMYSSILPSLQTDCNKHNPAIFCGCSSDPETFYGTYFFAGIFSLGFTIIWLSVLITILIGVYYGVYMIYILSYECYKRNKVVETIDNSNTILPV
................HHHHHHHHHHHHHHHHHHHHHHHHHH....................................hhhhhhhhhhhhhhhhhhhhhhhhh...............................
>A0A1V0SJ35_A
MAIENIEELYLEALYQNIYQNIDIIIQTYDHVLNPNYNNTTLKYINNGYNSREAYAMSFMTTILLMNTMNQ
.......................................................................
>A0A1V0SJ36_A
MNYSMPNPYKDHLQYYEKVSRMIERYEQYNQFYIFTGVGNGGKSINHIKSILQDPKLAPYDSDNDEPAN
.....................................................................
>A0A1V0SJ37_A
MFCEVINNDPDYKGNKLIVGRLIINLGDVHIYQDHYTQCIRQILREPYNFGIIKFNRKITELTDFKFEDINLMDYSCYPNIPAKMIA
.......................................................................................
>A0A1V0SJ38_A
MADNITSTSTYSDDFSDIFGEEESIDDDVAVLSDDHLKELMKINYSYPETDDDDFQEKVYKKREYYYNHIPKRPKLETYEMIKEYRDKLHEHHGLLPQQAFLSNYINPDTPYRGVLIFHGTGVGKCLLYDELVYTNGTLKRIGELWDTESTDILYNNEEQWSIPKHKILINSYDESTGKIIIKNVEKLYRQYIDETIREITLDNGMKINMTKAHKLLKQNGWENNLNVGDYISIPNVLYNTSSANTFVVTKELANLLAWQISEGHENSKYNLVAITNTEIDVLNKLKENIKCVSSQYNINFNNYGISYPKNRVTYLRITSKEYKLFLESNGYKFGNLSANKTIPEFIMTSDKEIIRIFLTSYFDAESSINKQNGIIELTSASSILINQIYYLLKLFGIDSRIKEKTKMATNGKRIKRTYYMLYISGPGLRIYKSEIGFNLEYKQKLLNEKCDKKCNPNLEIIPIKNKLYNLWKETKLPKRRFCEFSYIHGKKNVTINTVKKIIKNLEILINDKQLQEQYNINAVKLASIMITKYELEKELEKDVGYVKIKSIREYHYKGFVYDLEIEHTHNYIANGMICHNTLKMSIKIIALLVNKYWRHFQIAGTS
...............................................................................................................................................................................................................................................................................................................................................................................................................................................................................................................................................................................................................................
>A0A1V0SJ40_A
MGVDFEILQGFGYVIPKNSIPKDIYDKLYDVIDSSDFIFNYSEQGCYGDSDDSQIFIYMEKDINVLVNKKISYDGIDNFNYGCRDFAVITYNPECDTDDKYYEKRQTFLNNKKKRLDNMLKKNLSILYQIIKNNYEERYENWTFGLLG
....................................................................................................................................................
>A0A1V0SJ42_A
MSLDYAQKNLGLYPVRLDNVLITHDIERMRKDRENGYEVIDYPTTKAGFITAAAPNMNNQHNHGKTFNDFKMDMVKMFELIFTIPKFSGKEYDVLCVGALGCGAFAPHDPVESLAYRTNMANLMAQYVNHYRKLYKVICVAIPNKNGENYQIFKKAFEGINGIIFT
......................................................................................................................................................................
>A0A1V0SJ43_A
MDNPMLIIGILAFVIICSCVYSLFGTGGYYYYSSDKTPSGTPSGTPAGTPTGTPSGTPSGTPTETPSGTPTETPSGTPTETPAGTPAGTPVGTPAGTPAGTPAPVPVGTGNPCTLHTDCSGWGPGPTDMACCNGKCAQKQKDWAGIGYCPTECMSAPAGTPNAQGTCDKYHWPRLTSEPCGLHTDCKGWGSGPTDMACCNSKCTQKLKDWAGVGYCPADCMSGPAGTPNSQGTCDKYHWPRQSSEPCANHTDCAGFGAGPTDMACCQGTCQQKKKDWAGIGYCPNECVGSFAGKPGTC
SSSSSSSSSSSSSSSSSSSSSSS...................................................................................................................................................................................................................................................................................
>A0A1V0SJ44_A
MNNTFTYEKKKKLAEKISKLKKKDDIVKIFEIIYEQDQSVTENQNGLFMIFNNLNDATYHKIDLYMKSITKKQSSPVSENTSDKKEFISYVQNEFPDQDHFNPKLKYSNKEKNIIKRQRYEKMITSEKDSDENIVYKKFDGATLSDSVSDVNKNEEVQPKGKKKTTASKSTKTTKKS
.................................................................................................................................................................................
>A0A1V0SJ50_A
MNNFDIKEQKIVSENVPSDSHTIVYDPSSGGIPDVLPNADVILDNVIKILECMNTDEMQLIKKANIPLFEQTMEEKFQEFADRYYSIFRMVLSGEDITPLFKMLSVINNINSGKKSFEDGEKEVGSYLTKFLPPDLMNKIASGEINEKDVKYGKKKKNN
...............................................................................................................................................................
>A0A1V0SJ52_A
MNNLPSFSNDVISPTSIMSDTTVLGSGDVIMHKKFLNADEAQKLFDDIIKNIDFQQWYHMPNKNEEPKPLKRIKRIMVTADSEGNLPYYRFSVNDQSGHGVIPIPAFMNDVCKKINHMLGVELNHIVILLYRDGNDSIGFHKDKTLDLDENAPIVSLSLGGTRTYCLRDNNLNPKIHQEVDLENGTLLVLGPISNENFYHAIKPSEDKSVMPRISITFRKAMTFKHPDNTIIGKGNKYQTLNWPEELRGNHVIGYHSNNIN
.....................................................................................................................................................................................................................................................................
>A0A1V0SJ55_A
MDKITIILLIISILICCSLLIMTGYISFKVYTKPVQSEISQPPSMPVNTTQTTQSTQSTLSTQQTQQTQPSQSTQPPTLINREIPKYTITPESLSIIIPKPEELSKQGQMFSETGPVPFNTPTGKKVTPTITPVISPKQMPKRTLTIPPRINSSTGRKN
...HHHHHHHHHHHHHHHHHHHHHHH.....................................................................................................................................
>A0A1V0SJ58_A
MLTKSVFHIFINSYYDVYNKNISLNTFDLYLKNYDFSNEFHNCNINKIIGDIFEYIAKYYYIKQNYETYLFNEIPINIRKQLKLRTKDKGIDLIYKFNNDWHGVQCKWRSKINNCIDKNLIAGFITELKTTKINNGIVFTNVNLITKYINDDNIKWVTRPILTNIINKTFIDFIKDQTQNNKQITKVNKIKELRDYQKEAINKLYNCLDKNKQCIMFCGTGKSYIMIEYIKKKKINRTIILMPSLHLISQFYKILNENFPKQNVLCICSQMDKESLTCGEENNKDKSDELLNEFIKLDTEIKYTTDLITIKNKLKDTNIIVLCTYQSSELLKGTRFDLGLFDEAHKTVNSNKFGFCLDDKNCNIDERIYFTATPRYYKGYNETCISMNNKNIYGNEIFSYSYLQAKNNNYVLDFQIVGYIVPQKLDDIIMEKYIKQDNLNIKSEILISAIQIAKHIQENKECNKILTYHNTVNNAIEFKKTLYYVLDKFNINASVYCISGKTSMSKRYEIFNDFERDDISIICSSKVLNEGVDIPCVNTIMFVDPRTSTVDVTQCIGRAMRLYKNQTTCNIIIPVHYDQIMNMHNYSGIINILTAMSEIDNKLIEYFVTKNKCNKITLKNMNIVDICDHIEIKHSYDDIVNEFTTAIIKSRVLGFEYNFALLLEYIEENGNVPIQKTKYKNQYIGTWLRHQKDKIKNKDDELYVKLSENKLLKKNLDDYLTFKETNKDKDKLSWDEWYKIIIEYIDENDCIPSALTQYKNYNIGQWIQTQKKKINSNDDELYIKLSENKLIRKNLDEYLTYKKTNKEKDKLNWDEWYKIIVEYIETTNNIPSNNTKYKNKNIGYWFQNQKKRIKSKYDELYKKLSINKLLEKNLDEYLSIKKMNEDKRKLSWDELYNITLEYIEEYICIPTATTNYKNQNIGLWLRHQKRKISSKNDELYIKLSKNNLIKYNLDEYLTDKDLNKDKDKLSLDEGYKLILEYIKENGYVPTYQIKYKNKHIGNWLHNQKRKINSQTDELYIKLSENKLIKTKLDDYLIKKNNKKYNTIIKNKKEILSTDSHKEDNFMNLSKRQLDVTPKEIHTIQTIRNNKILEPNKIIIVKPKINKLINKDIFDE
...........................................................................................................................................................................................................................................................................................................................................................................................................................................................................................................................................................................................................................................................................................................................................................................................................................................................................................................................................................................................................................................................................................................................................................
>A0A1V0SJ59_A
MDNLNINQLLPIILLAGGVNSIYLPLLIALFPLMKWIYDKLYTRFKNKYAVLELYDSSRSLDEIKTYSDVNWYLQNHNFLKHPLLHLNDSYQRYYGGSESKTNNYKIIEHERIQFNYNKHNLFCKFGINDEGNNGKRAFLSLYANNIKIINDFIKTCTTEHNKFKKKNNEDIHMFAYDSNKWTSKKLNVIKTFDNLYLLDDIRSKLVNDINAYLNNKELYKKMGIAYKRGFMFYGKPGCGKTSSINAIARMIRYDIYKIKLNDFIDSKSLFKAVSIIPARSILVIEDIDRFNISTRSYTLKGDLSLDQIIQHKEAMKDIFADYYNSDNTEFGLYPVCVDALEKDRNAVILSQVGKTIDDVILHSKKLLEFAITKPDLITKHDLAKFYDTSSSFEPKLSIADVMEIFDGNEYLHKCLIIITTNYPEKLDRALIRPGRIDTHIEFLPANKEIVTNVLMSFYSKSKEEVEKDLEKYDMKIEQSRLINSIILPNIGNYQGCLEAILKS
...........HHHHH.....hhhhhhhhhhhhhhhh...................................................................................................................................................................................................................................................................................................................................................................................................................................................................................
>A0A1V0SJ62_A
MSKIYLKDLSIKKKRITQQIIDTKGQLRSLEKTLAKLNENEKNFVNNHEKFRQLNAVFDRLTRVCKNYNGADCPCLNEFGICQFDGCTSCQNNIGVDNKKREYMRIGFNNAQLSESEIQFLREYLPLFTNAVFTVWPARNFITNDEKQFLVTNGFTITNFTK
..................................................................................................................................................................
>A0A1V0SJ64_A
MKSIVEKYLTHYSEYRKKYGKKTVVLMEVGQFYEIISLDKNDSDFVKISTLLNLYIGMQQNNGLVYYIIGFPRKCSNKYYKKLIDDEKYIVVTIDKDNKVGVCGYYGIPFDDNDNNNEYNEEIKGDHEEIITIVI
.......................................................................................................................................
>A0A1V0SJ68_A
MKIAIIGSHGYIGSFLYKQFKLKSQYEIHGFTKTNRNIEQDNLTIINGRNIPETIIKLFDIVIYTAGISGFESCSKYSFEQLVEENVEDIYEIAKKMNNSQILIYLSTGVVYEGCKTYPCTEKTKINEEQLSIYGKTYYMREQKLQMYDKGPICIGLRLGTVIGVSPIQNITRVYIAMLRDAFLKGLITVQNSDCMRPILDIWDLYYAIERVIDYKEKIKKNNIYNLSSFNASMIEIATQISAYTGDTINIIPNKSTINFMMDNTLFSIDFDFVFKGTHNKLIEELINNITYICKDDIKKTVYQSTCRICKSNDVMSVLDLHEQPLANSFTTVKNNLKRHPLCLERCRNCNHTQLNYIVPPEEMFSHYLYASGTSKTIMTYFAWLAKKCTDESNRLTNNILELASNDGTQLDCFKQLGWNTYGIDPALNISDIALKKGHNISIGFWGIDKFNIPTPDIIIAQNVFAHVPDPVKFLKACVDIMTNTTKLYIQTSQCNMYITGEFDTIYHEHLSFYTAHSFKKVAELTNLIITGLEITPIHGNSFLVTMQKPYLSNIDHCKELYDRIEYEKRIGMTDDFFWIRYRNKSYKIVDWIRNNYITLKDNYKLVAYGAAAKGMTLLNHINDSNISFIVDDSPLKQNTYSPGLNIPVFSTLYLKQNTQPLAILILAWNFFDEIIKNIITLRKGLKTLIIRPFPNQIIYELTDNGLNELVTHTISFKNIESQTLGNISYYPEKIVVKCVNNR
.......................................................................................................................................................................................................................................................................................................................................................................................................................................................................................................................................................................................................................................................................................................................................................................
>A0A1V0SJ72_A
MDINIDQGQPQGNLERTESGKYLYKQEDGKSGLDKFNRQFEQYKTQRKDIMGAEIQKKIDLLNTPPQDIPAYDLSIGQIMINIKDSMFNITDDILRFDVTSNTFLKENRLFYTGLFFVIMACLLYLYLYFIDSESSNKGSTVINIQN
............................................................................................................HHHHHHHHHHHHHHHHHHHHH..................
>A0A1V0SJ77_A
MRVEVSLGEAIDKFSILEIKMQRINDQLKKDEILKEIIALQECIIYKAKYEYFYKLLVYFNTMIWILTDEIKKTQVESLFYSKISHDIFEYNQKRYRIKNIFNLLETSHLNEQKSYSKTYYKINIDSEETFYTKIPEICYLSIDCDSILLEEPWLTKLKEIINIPTAILSTEENLVKAKIIDVKTCKIAQNIQDVFELSPIIYISGGMFGDFIQQLSVIKEHFYKTGRKGILYIANIGDAFRFGLDQTYADTYELISSQKYIKEYKKYNGELFNINLSMWRDSPLLYQMNWITLFSNIYNIEWGKHKWLDVPIDKKWENTVFINTTIQRFSHTTDYEKLYSLYKENLMFITSNIDDYNYFRHITKLDIPLCHAKTFNDLCIAINSCKLLIGALSGVLTIGHACHKDRIICLSGKIDDICNIGFDKYWSNIKYH
.................................................................................................................................................................................................................................................................................................................................................................................................................................................
>A0A1V0SJ78_A
MNDKNDNIEEKIKDVIKNKLTENLDDNTMDLINKLYEIFPNLKDESNIKSNQTNKTISDTNEIVLEEIIHDNVTYYKDKRNGVWDSTAELVGIIYKEQVYMFQ
.......................................................................................................
>A0A1V0SJ82_A
MLRYCSPCDEDHPIEEFYPCTTKRKSANGTVKIYHSYRCKKIDTKQKKEYTSKNKEKVLENKRQYYENNKEIISEKKKIYWENNKDYFKKTSKEYREVNKAKLKEQKNEYVQTYDGAITILVNKRVQYNKKYGKDCDIDVEYIKQLIIKQNSKCVYCQHILEIK
....................................................................................................................................................................
>A0A1V0SJ85_A
MSNKLLAIETTLKYEQTYKNQKYVFIDNKQTITNVIFTGCNQRFYMMITWFRNVTNYNFLYINANLDDTMIEIIKNCNSEYYNLIGISYGAAIAIYLSDKLPTYAVISIDPQPINLQWNLDEIFSNNNSVFFFHHSIDSSDIPIHESIITAIRKTSIMYMVKCSQYPLHSANIPDEHMIMTYITFVENIKKNNCGFIMKNIKKDDLFKEITDWT
......................................................................................................................................................................................................................
>A0A1V0SJ87_A
MAVQFILSGGKKCPIDISKCISDRESKTQLSDYSEATNLNIFETETKKGTRNPSYCDRILYRFKQMNTDFTIEQTSYKSFTNEIISKSDHDIVYATYQVKNKDDNKFMDILFITWNQANLDVKEDIIFKGFDDFNNYDVVIFSQQETQSTDILQSSLKNKYATTHKIFDSSVGAGMLEYVVGAFNVRITVMIKKSFEALLHTKEYLCFGYVCTKSIVGIGIAIKIDDNKEFSLNAFGCHMPINISKDDLGYEERVTTYQNMETHMQTFSKLGVGKFIAELDIVGGDMNFRYNSGSIKGDQLIEGMKKGEVFSLFKEGEITFGPTCKMCVCEEPKEEVIIDPR
......................................................................................................................................................................................................................................................................................................................................................
>A0A1V0SJ89_A
MLNRQIHLTDHQQKPYNYNQYDFYEQIYKLNDSRKFILNHLIFPNFELLKQDPEYKEIYVNDFRKHYYQNHLIDFKTEYQAFYPENYYYFWDVLNNFKIITKQSKIFIFHDADNNKIPLGHLEAVFRFCEDNFRYEDNEYYHIVTEKKHQDKNKKFMTINKNYKTYIINNNKIIKDFDCFINMSKDINTNFIMSGKIGNNTIIYLNDFFDCKEDEHLDKLINCYEKAYIYQPSLQDNLVTSVYLILLNFQGQKNKNNQTTLSIIRNNYYITYLEKITKLQNLLANEENVLISQSDLLEKWVIKNNLITTPTEYSNDLSYFKSNLNCQKDIKMINIKNFYHEKLHSNKRNLNKYKRVIDTKEQFVDNDLDHEIVDWNKLTDCIDLYKNLKKMIIWKHNAEAVNNVWLKFYELLVQENVIDNNVKKIKTFHIYETSGSSIFAFNHFIATHTNVEIFEWYARCPDYYDFKGRYNLLDIYPNNWIKSNQIDILKQDSRLKDIDIIICDPGMKITPDKFNEQESYMLLLILEQLYTSLQLLPLNKILITKIYLPLAESLSIQILYLLSLCFETVKVVKPLSSHASSSEIFCICYNYNGNIQDAINKNIKSILTKKDITLNIFETIPENFIEQIVHISDVLVVKQINSIKRSLYLRHYYYYDYDLQNSLSDTKEEKCIQWMEINKMKSISNKFKLITS
....................................................................................................................................................................................................................................................................................................................................................................................................................................................................................................................................................................................................................................................................................................................
>A0A1V0SJ91_A
MTSGMSDSVKTILRVQHEAFTEELVKAYMQHLKWRFGGCVGTDPTGSCDPYVSVIAEYLNDTKFFVDLFTGASIEIMKKEIVRVTPSEEDINAGKWWISSYDKEEHIPVFKFEIPQGIYGSSNEEGHQILLTMICKQIKEIVPESEFTIINQQAQLSGVNDYYFKTTGGIKIFKTTGLFIVNPKMTQRKYLNIIREDFQKYLPNEVAEILSDQYVRGIADGKGNGYRKLATFVSKNEIIAKIIWEGNEVTVCEMLRVPKSSHNKISKMKDLKEIFRYADSVAKSKEPEPEFDFSTDSTLNQLQTQIDKLYEKFAQMKHRYDHISSRCGLKTREKIRDQYDSMDIDDPFAVREKIDKLEGEWQARYEILAAAARKKQPLRRPISAIY
..................................................................................................................................................................................................................................................................................................................................................................................................
>A0A1V0SJ94_A
MNSRINLIVAYDTKKGISKDGKIPWDIKEDSNFFQDVTSREYLLGKKNVLIMGKLTWKALPANYRALKNRITIIVSKTMTLEELKQDNTTGEEVYLSKTFLDAVHLYNDHYIFICGGSQIYREAIEHIDMDYYYLTEIDDDYGCDNFFPYDDLLPNLTDQEIDGSKVQMAELMDQKTFFVKDYVLNKKVNITVKKYRNLARCLNSVPENVMMVNPEENQYLNLLNEILQKGHFRSTRNSNTWSLFGRNLEFDLNKFPLLSTKKVFLRGIFEELLFFLKGDTNANHLSEKNVKIWELNTSRDFLDKNNLKHYETGSLGPLYGYNFLHFGYPYETMNTDYTNKGFNQIDYCLNLLKNEQTSRRILLTSFNPSIASQGVLYPCHGLFIQFYVEENNKLSCMMTQRSGDAFLGIKY
............................................................................................................................................................................................................................................................................................................................................................................................................................
>A0A1V0SJ96_A
MSINLPELYYDVTILIWESLSYSELLSLRATCKTLNEKMDFWTIGFGNMIINIDNFINRCINIIHTYQKPLFQHHGYLTSHCNISCDTRKDYRYAFCYYWKYNNYKKCCDLTHMQFIIQGVLYDCSNIMNNIEHISKLDFLVRIIEFNKEMTKNKPKNKLKSDISYHKFIKDMQYIFKDNDWSNKIKEIILGIADMSTPENFSLIKESLFIK
....................................................................................................................................................................................................................
>A0A1V0SJ97_A
MSSLVKKLSRSISKEDDKERLTKFKAEKKLENSKLKKSNKSKSKTKDKTKDKTKESKSKSEKKNKENSKKKKEKYLEPDELIIGTIYIDDDPQPKHNHNHHHQQTNNPLHVIEPTPTNNSSSYDHSPVHHSSSTYTPFHHNSSYDHTPTYHHTSSYDHQSTHHTSVYEPPTYHHTSSYDHTPSYDTSHDTSHHTSSFDF
.......................................................................................................................................................................................................
>A0A1V0SJ98_A
MNDILNLINIIQERQYKLQSRYIILNNVKLSQNAINVLESAFGENYDHHPSYTNMYDLANGSKAMDWWNFPWDLQATQQPTYAISFKDMEDILRNVIVKTEKDSYNYVKYSKKLADTVLKLNAEIMNAHGGIRRVIKILYCVRNFMLIANDKILTEDINNLEKAVEHLLHKIDLTKLAKDDDKLYTNSKDLYGNTETRTKKNGLAELEKIYLLLHPDKAIPGPKILPSPINLNQQLPFHGMEYTTLYGTGKYLNKMYSVRETLLCFENDQAFQGDNAYRNTIKSYGKKNYCHEEIPIKRPACLRILSFNVHNFHMICNDNIKKNPQHTIDYVKRCQPDLVLLQEYVPYININDDINKYKNCPSSMTIPVDFSYMDTKMAFNGFNESVKCNDFELVDKPYHGGIFMGKAIYTKEPIINAMTKIIGKKPGTNRDRGYLRIIYKVPNQNLHILVYTVHLTFLNNSATKQEIDTLVSVIRDEQKFYKIDNVLIMGDFNNSPFINNIFDSLRNNNYTLLNDKTVSAFNQNTNSGETIDLAWVNDGFLNNFDICNSKSPSGYKVIYKSNVSDHYPIILDIKPK
.................................................................................................................................................................................................................................................................................................................................................................................................................................................................................................................................................................................................
>A0A1V0SJA0_A
MSKTTKNDKSGFLYIIRVHKQKEKLKYKYKIGRSIDVNNRVNTLQTANAEQLIVIRKYTCMNVVKLEKVVHDRFKECKIRGEWFLFSDNDLERCMKFAKRENRKINIECNDDLNIFKYYVETLNCETKCDLCLFKATNNSDFIEHFKSKQHQDITKQTVTPIYITLRLERLQELTNILQLKPEFDILLEYKNNKVN
....................................................................................................................................................................................................
>A0A1V0SJA6_A
MKCDACTITGFVIAALLFILVLSVEISGILGYLDTKESECIVTSCNDTKLFNNGNDQTIAHVFIQLNQDTSKGLSQQNSDYYDVKNVCEQIPEVVKCYSYHICGKRSCTDYLYPVRQLNPIWALFSLCLFAPIGILTFTCLHCCKPCCGCCCNSCCGYWKPYGKWTTVGTIVLGLFGIIVLMIVGILGFLDNSTTQCLKTGCTLEESIDNSRVVKDTKVTIALTQFDSQWHLQQLQYTYLDHSKHDCSQVDNIIPCYVRDNNISTERIQNSIFGMLAIPLIFGIVATCLVSCLS
.....HHHHHHHHHHHHHHHHHHHHHHHHH..........................................................................................hhhhhhhhhhhhhhhhhhhh..........................HHHHHHHHHHHHHHHHHHHHHHH..................................................................................hhhhhhhhhhhhhhhhhhhh...
>A0A1V0SJA9_A
MSETFEVYVAYVVDHLADGKWSRSDWSNPVGFYSTQEAVYQDIHLEDNQQLYIQTYIFQKKYGMDIYILSPHMETGFVPLILSNNKDEMKQTYCLCVCWKQLHYNPLTDKYFIIEHVSEY
........................................................................................................................
>A0A1V0SJB5_A
MYVKCRKHDRDEGEIVGIGSSSSIKGSEQKSAEAALKHFGVINDYDGADDEVEEIQSDDSISDYESEEDEEEINELICKKCNKEFKTKAGCEKHTTTCN
...................................................................................................
>A0A1V0SJB6_A
MFNFGQLFSNMFQSNTNIQQNTIPCDVPSAKEAYHMAKKTPLYYEIANNINEEIKQGRFKYWHNNSKSPIPYSVIREYEQRGYRVHELSIPSPLYIYTFSWDHSFME
...........................................................................................................
>A0A1V0SJB9_A
MSRFVWAKPNSLTHINEFIKWLSEETSENYYLYRLCCQRNQLELPNELWKYILHHTSDNILFDTTKILYWFDLYSRATIQQQRNPIIIYDKWEEALQLSKTDTPIDIIYVTINVPVKLKELKTDKSYGMWYEAIIPVGAAYTAIDLILGIENNDSITKILFQHYFYITNIDDEEMQIPTKFTLIDHHNTTKSYLTLKQYMPISSYSAPYNNITLYIKSNDVIDSVNVLCGYMNDRIRHELGNYYSDMSDMKRKPFTYKRCKYNDGCIWTQ
..............................................................................................................................................................................................................................................................................
>A0A1V0SJC1_A
MKKNVLNNSKDLLFQISDWDYYHEEFDLDEATLKKYVIRLYGTTNDHKKIFVKVEDYTPYFYVKIPKDWKKQKVQVLLDYVKKEVEKNPKNADILNSLKEWDLIDRCVFKEFTNYKLFQFVRLVFHSYEGFRAYERIFNRRLLIHSLGMKPIKYELYESNIEPNLRFMHIRDLQAVGWVSIKGGKYNCFPKDKSPSNNDICIHTNWKNLDPVKDTSIVPLIIAAFDIECMSEDGSFPQPQRDGDKIIQIGTTFSRYGEDECFYKHIITLGSCDKIEGADVESYENEVAVLLAWTKMMNRMNPDVVTGYNIFGFDYWYMHKRAKKFGCEKSFIKFNRLNNEETPYIKKDLSSAAMGQNKLKFYAMQGRIQVDLLKVVQKDYKLGSYKLDNVAAEFIKEAVVKVEMKDGLTTIFTKSTYGLEIGRYIKINYNDGLSDNSYKNEFKFKVIKVTKDTLTIEGILDGEALELTKYKVSWCQAKDDVGPHDIFRLQKGSSADRAIVAKYCLVDCILCNKLMNKLQVLTNNIGMANVCHVPLSYIFLRGQGIKIFSLVAKKCRERNHLMPVIKKPYKPKEGEVPKFPQKKMEEDEEEEDEGYEGATVFNPDTGVHYEPITVLDYNSLYPNSMRMKGLSQELLVKNPEYDNLPGYYYNSATYTNKDGSINTCKFAWPKDGKLGILPEILTELLNKRSEMRNLAEEEKDPFKKKVLDGLQLALKLSLKIVSAISK
......................................................................................................................................................................................................................................................................................................................................................................................................................................................................................................................................................................................................................................................................................................................................................
>A0A1V0SJC9_A
MIDKVKELIKMALSYYDTNSEKYGNMYDKFKYFAIERSDNDTNHGIIKFYDNDDKIIFQSKYEVLGFYDNSSHLWVWGWAIPSLYKNEVYLSRKILNYGLDLSLNEDKFLKSELITSRFIISDPIQLNIHTSIASYLSKSPMIFQLTREKHDIVHETAKQKAKILKNITPDSISWYYFLLKE
......................................................................................................................................................................................
>A0A1V0SJD1_A
MGLTTSTVTYQKPAIKYTDADIRKNIDELFNNAKTNNFSEASYSINDLDNIIISDVPQNGGIKFNSSQKRYLRHKIDGNNFQLGGNESLEEISDMSEFKRIKEYLINDMKNNQTGGDYDVDDIVSSATNASNSNQNIIKFLSALKGGNDDDLDEETLEDDEDADDEALEEAFEEDDEDDDDDEEALEDVESPKKIKKVKKERKEENFSEDKEEPAEVEISETSENGIIRNPEEYSATSFVEKSSELNILPFYSSDSSINKHPYIKNRIH
.............................................................................................................................................................................................................................................................................
>A0A1V0SJD2_A
MTANFNPSPYEYFSNLSVNVNKIKELLDGHQVNENNIYLFQGTGNNGKTVLANILAQILKNDCLRIPYQIFCELLSEPWRDIAKVTLSKKLLIVQEMEENEWSKMNIGLLKTIATQNSITTRALYENPKEIKINCKILFITNINPLIEPGLNNLIDKIYFPNNLSQTMTEEERKQWYNLSENTEFMEAVEEYLNN
...................................................................................................................................................................................................
>A0A1V0SJD3_A
MISKKGLDELLTKQGSYNNQLVPQANRNRTKLIETLQWYIPFMPRPQICINDDFIKKLIVKDGDTDIKRKTKEELTKYFEPHYGNKFDSPYNYHIYTGTIVRNTSLCLLFGIPGEIAIPCSILWSIILAGAYNGNYDDNDKTKTLRANLYRYHNLFKDEE
...............................................................................................HHHHHHHHHHHHHHHH..hhhhhhhhhhhhhhhhhh.............................
>A0A1V0SJD5_A
MEEELEEYLEQLKNLTHALKNIDSNGLKKYIAELDRVKVELEQSMNIKDTKKIIDELNFNQFGTTNKFLKDLVEQVQHTLKIDVNHLYTEKQYPPCASFRVEYTILDDVKIIYIYDLTTCTDHTNEIETHLYVNQLTDLCIDEHEHNDECQKEFNEFRNLLKKKVKTKKKIDDTFNLVFKIKDYMMELYNDNHFNDLIKKEYE
...........................................................................................................................................................................................................
>A0A1V0SJD8_A
MKTTLFAHILNEEILLPSWLNHHKKLFSHGVIMDCGSTDKSIQIINDICPTWEIIQLTNDEIKSMDIQKIEDMESKTDGWKCALNVSEYLIIDDLNRYLKEFENNNPNSIGVRATGIIIVDQPNNTSIQQFNDPNLMLKKNYGYVEFGRAWNGEFREDGIFPTTTTVYRSRLIHKNKTGEYTAGRHDTRLSVSIDPNLYIAWIGRGSPELYSKRCNIWKHPPSGILLFHGNYYNIMSNTDLAFKFWGAEVMKSINIFDNIPKYRRYLEILYGTML
...................................................................................................................................................................................................................................................................................
>A0A1V0SJD9_A
MDTTLNDLRGTFELHNTIALTNQDESRDFIEFCQLNKLKPIQVLILYNEEYLSTDHFEHLRVRGNTDKLIFKNYEPVILYQTAKYFVGYLHHAFDELKRITQLLIESDYCVIREKIEAVRSTIDLDKLKDREECYHETHIVVNCSNYTEQNIHILDKLNKIANQNNISINNLYVPLSFNLKKYEDNQVFITLRNYLVDLKNVGLEEIIDKTKKQIKEKFEIIKTINETVVFDSNSYIDCQKF
..................................................................................................................................................................................................................................................
>A0A1V0SJE2_A
MSNKDDKTERINNDKLDLWFGDFGKDLPPDVRMQASCFNFLSLMSELGYGSKADFIKDKMEDCLKNNIISKTASEDSVWTEHQILIEDQNQVTPINPHRRLRYDDPTPQTQYWEFGFKKVKLPEGWRLEKGCGCGRNMDPSNFSIINANNKTVKTLSYFDMSERKDYYGGLMNSMALLDPKDEDNEKVL
.............................................................................................................................................................................................
>A0A1V0SJE6_A
MNDILTNINAILERKKQINTTIEIEKQWPINIDLYYTSQQSMYGGLSDGIIQQICYKNFLDGYFSGQHSKYGIIRFIVSKSNSTKVLNNCNYYNKGTYTAVYVIKNAIDTPYMPEKNNYLIIRITEEDSFKPVKYANDKKKFNKYIPKYYFYGKLNRTGLIKQYYYAIVHKYNDMETLLLQPIDHRKLFFKNLLIMLSYFESEKYIVNDFKFHNIAYDDNFVPIIIDYEDVTISPYSEYNKSPQTYQCNKRYKNYEGSKMMSSGLVGIIIKLFFTSIDPYAPPLFTKDRCHDVTNMTDIFKNIHVIMKPQPDVTDKDFINFLKNSIINVNYDGLLADVNKKVPNMNELLMNFNLL
...................................................................................................................................................................................................................................................................................................................................................................
>A0A1V0SJE7_A
MSLSRNTINQFKKYIQENHEDKTYTEDELVQIIEKCIDQLHQQNIITEDSKSIAKIFAIYHIYNSESFDKYQFNTKRRSKHRDYHQKLLEQLKLIIDPKVVEFEEIDIGKESEVIINVDQNALPITIADETINMKDEKKETVIETDSEEVILFEEFEYKYPPNLPFKLTKRTDEIYEPFGTQWYHDEQVDDLLNETCLAFEKQFDIVRAIKVPDQRTPEWYEMRDGKITASDGGTVLDQNHHDYQYKFILKKTTDVPFLSNKFVHHGKKYEDVATKIYEYRMNVLTEEFGLIGHPIHKFLGASPDRICGKYKLDGIHRSKYVGRMLEIKCPLVRKINMEGDIIDHICPIYYWIQVQLQLECCDLEECDFWQCELKEYDSREEFNNDTDPDEPFRSKTTTFEKGCVIQLLPKNRMQDLIDGKHDDVVYDSSMYIYPPKIEMSPYDCDIWISEQLCEINTNPKYNDYFFDKVLYWKLTTSKCVTINRDREWFAASLPQFKQMWDYVLFFRQNKDKLEILLDFINSLSIKKNKVIMDVVKKLCDATNPNYQNIIKDIQTLTVTNKTNKETKANNKIIYEEQEYLFVNTKANDDYKFVNKNKNNTSNYVNKNNSNTSNYGNKPFKPTYAKKIDNNDYMFS
............................................................................................................................................................................................................................................................................................................................................................................................................................................................................................................................................................................................................................................................
>A0A1V0SJE8_A
MDKFDKYHSFQLTYPVIGNKIYRSKSKEKAINKCYQEYKLLQYNLQENIFGVTDLDKKIEYHFEINQKIT
......................................................................
>A0A1V0SJE9_A
MDAKPPSHALALKEAQTLTFKHYLSEKKIPNVNIATDAPVSCFILWTILTHHSNIWMTTEPEKLLRDIYDNVFQHKEPTQITLHVYATDNYRSNDPYQVLEVLV
........................................................................................................
>A0A1V0SJF5_A
MTDKLFDDNIRRKMISTMDFKTLNEYLKNMDRMAKRKGGKYLEIYNKDLEYTMTLTDTEYQDGGNLFSLSGIQNNNITNNDSSDEEKQTTMTEQVCDTEAYVQRINNIINKTPQKETELNLIKTKITKNNDKNCIYRFIDIVKSIDNSLTQNEYNLIKELTKIITNDKILIKDAFDYMGKALGKTDVSQEFIQKLSELRSKKTKMSKQQYNNEKDILIKNYIKKSGFKNVCISKLVEKIIYTSRKKTIN
.........................................................................................................................................................................................................................................................
>A0A1V0SJF6_A
MTVPIPPLTINLDYSKPLISFYETIDDNLSVREKMVNYYFDLIRDKWLLDEINDILNYFVYRDGKVSLIKDLSEYNPKNIAKDTDKIAEEKVKYIEKHVMDKYDLSKLLSKFTKETGSKWVNLPKNEFFLRIAVKEHLMHKIKKQLKA
....................................................................................................................................................
>A0A1V0SJG1_A
MYTIMQKEQWLGFLNELHNKIRGSKGLKLTGLPALNEISNFLVLYFIDYKDKDNDEESLLEKQKLPEYCSFRYLYEKYATKQKIEEDKKQKDKVQKNSYKLWETVYDQQNKNFVIKHLVENDFFVKYLQSD
...................................................................................................................................
>A0A1V0SJG3_A
MNTDTIKTNINNLKIVHEKLSHILYDDNDKEFLMDTFNIPDEVYQYLDRNKNKPNFLEFMEKHILKKVNNKSTFDDIYTWYKNIIPEKVITYIFTHEDSFNINDIIIENETDNTYDTYEQFIQYIDDFNWRNNQIRAIKTTISQNFVSGLHDHIMGAGKAITSLNIIYEHYKRNNKNDVYIYTCDRQEILRAMFFEKNKEGKYILSTKIIDDWKNKGIIDLNKFHIIDCVNDKPKSIFKDLHTINKPKLLIINNKFLTLRDYENILSNEPMFIDSDDDSQKEIIGQRVALVILDECHSISAPQTYKTLKFLKYKKKVPIIGFSATPLRPKAEVKLCDIFSKTFDINKKNKKLNIISTYNLVDAIQDEVILPFKYICVEVNNPSDEIAIKENRLIETNIINKVLPELPYKKIVCWNKNTTQMEENYHFYVKKYQNMKMFMSSFKDNYYTSQGYNCNLDEFYKCKTNAMLFCVNRCREGSDIEHLDCGVYLDAVKNRSILVAMQTSGRTIRPDKEGKKTHGVIIDMFVPEEGKQIESLTVEKIMGYYNSILNLAFEGAEEDSGTNEFMKQYFEFLKLKNNTYFNEETNEVTISIDNKKKHDIKIKFELTTKTTDWSFIKTELNKAVDKQFNVDKEQKFKIIIDQIKELDIMGPNTDFWEAYKNIQNKEKLGLPENIYNEYKEIWDKKTWYDVLNIDMSKWYSSWKTVKNVLNKTKYANNINEITYQKLLEFDNMLPPNPNELYRLDNTYVSIKKSFNNNDKSYF
..........................................................................................................................................................................................................................................................................................................................................................................................................................................................................................................................................................................................................................................................................................................................................................................................
>A0A1V0SJG4_A
MKELINAEKYILLKEISTLLFIMELDKLKLENDSLKQEVIK
.........................................
>A0A1V0SJG9_A
MVVACDGLYESLNNNDIINFVLLNCYDSTLTKRINKGINIAEKLAEYAIKKGSNDNISIILVFKDE
..................................................................
>A0A1V0SJH0_A
MNQIKTEIVYTHDKELQYKYDKNINQLSLNYKKNPNKYFKNVITLLKLCKHRIIITEELIRRLENGNFQVKALKWKKHLPFSEYNDEIENMEISEEMVKIKFKGNQNINTFHKYLNKNQQQGHSYSFSSCNIFEHRDHIITQLKTYKNRLDLDEKLLKDIKNKLNNDILTPADLITHPNTIEDFIIDKTNDYNMDYGTSYNNVYIVNICPIGAFVKDQVINKHTNTKIATSYILAYGNNKWNIFFDVYYDFSHLNQRPSLYKLIHKFNEIDKKDVTPTNVSTIIKNMIPMSPNSITFDDQGAYETSLNDIDGSLIINKLSDDRHKELLKHIETTNN
................................................................................................................................................................................................................................................................................................................................................
>A0A1V0SJH2_A
MSNTDKLDNYISLSQSGRLFPSFIAKNFKQYKLDEMLKRNSGDDDPCSPKEREHMKELKLELRKYQLFVSQFMDYRSIYKGILLYHGLGSFYA
.............................................................................................
>A0A1V0SJH3_A
MARYSDMTDEQLYDEILNTYYSQGDIQQLLNNYRISGVTERQITRLIGKAKKDNVDIITSPIIQKETIVIEPDDVFLSIEPTETKDPCLQNIFDKFLLAIYGKKFNDGVNGAFGQAQQILPEARSKHFILKIPQRYDSIFNNLEGRGGGYYYRGLGLTINRFYSSVRHYRDAGKGSVSINYF
......................................................................................................................................................................................
>A0A1V0SJH6_A
MLTNEQLIDELYNFITNDYDLYRQRLEPIYKNLCKKHDKNIYDEEKSQYLFENVVREGRKKYVSMFGVKYNVNVNNFNPLIVKEIAELIRNKFEQNIDNYF
.....................................................................................................
>A0A1V0SJH7_A
MEEVQIDGLGNDNQNQDQVDEEEINRMGFKCVIGWIIWRTIRLIPFIIVNFYFWAQSHDSCDYVLSWFLFVDGIIGSIRLFDPIYFLITKSFDYIFFEKIIYNSITLIWIICGFSYGIVNLSCDRTQYTPTYILFCVSMIMSLVYRLMVCVIPLICVCGCGIREKYKQNKVINFISKLDPLSFMNGSLVDSKGNVVKDLEKEDDKCVICLTDYQDSDEKIIRLNCGHHFHQDCNKEWLKDHSTCPYCKKNVVSI
................................HHHHHHHHHHHHHHHHHHHHHHH........hhhhhhhhhhhhhhhhhhhhhh..........HHHHHHHHHHHHHHHHHHHHHHH.............hhhhhhhhhhhhhhhhhhhh.......................................................................................................
>A0A1V0SJI1_A
MANVSNSNIISEIDNRRKLLLLGNKPVHSDVHFTLLQFNINQDHPNAKFFYDPVFHRKIWDFYDDSIRKNKLTLKYIRGLYDLLGLGEKKFFAKIYQPNQPELITEFRKAIYKYIGSELGKYKIRKKKIGKDMFYVFSLKGMDLISVPEFYFGIGVWTPHISVVNLKDVAKYNQKLYKKYEDYKTKRNKLNTLLQPILKAKFDPIGDINMEQDVNFLRVSLQNSEERIHIESIL
..........................................................................................................................................................................................................................................
>A0A1V0SJI7_A
MNIDIFQVNKLCQQTYKIISPLIKNTFKKILTETEIVYIYKNLQLIIDKSGNKKCYEIASKEVKNINDKFITHNYYLKDIPFALFPMLDKYNDQYERTIDKYIYKDIEFMIIRENDTLYFKVKDDVNLNKIIKEIA
........................................................................................................................................
>A0A1V0SJI8_A
MDKFFLSEKNVARQCATLERILNIKDNPESKRKCKKFILQQMKGVYNKYNSKKPKDMEVAEFLDMLNKKSIKECVKLCEDNRKTKKPRDPQQLGELERMRDQEVYGDRQIQIPRRSQEVALEKGRNNSDMPGYSDGVGSSFASFSSMKGDGQFITATGEMGDRFQLGAQNNNLGQGKVSENDFERVLRERQYESKGGGGSRTQTPGNMNDQMGGMGGGMGGGMGGGMGGGMGFDQSEMTQTYNPYQYNQGRDERPPDIDFTLDGTGGRKRNQAQNFTQGNNVMENFSNGMNDNNFSQIGNMDPTQMNPMMAMMMNMMNQNNQSHQPNMNFQQQQPNMNFQQPQQPQHSQQHQQQQPPNMNYQQNFGSNPVSEEDLQHRMNNMKIERESMDKQKMLPGGNNKNFNPMVSPNANINFNGMDMNQLLMMQKMFDSMSGGNNHLNYIRGAQDIAGDEYMKNLDSEQLDEHIKKMKEKVAFHMNLTTFDPNFLPSLDAKQLDDLIKKISLNLSGIDIIENINPSPKLNLQFQQHNLNQNKFQTSSIETFQNQSINSQNLQNIQHPQIMSNNHQIIPNSMASIQEISSPKNNISIAGDNNKKINYMDLLVKSSDYDSPENYNDYMVEFKEPFQNVTNFQLINASIPRTSNIINRNNNTFRFAFDNEEKTVSVPEGIYNSIDLVTTLQNLLANMFVISIDNNGHVNIKTNINKSFIIVNHEKSILRQLGFTKYNYLDKKEYIAEELPSIDQMYDIYLFVEGIDDDKPLAVFNSSNPQLIQPINVSFIRPIELSEIFIKFKTSSDPQSDKMVDFNEQPHELLFRVGTQ
....................................................................................................................................................................................................................................................................................................................................................................................................................................................................................................................................................................................................................................................................................................................................................................................................................................................
>A0A1V0SJI9_A
MQVRLLLNEATIFCLCELEEDVCNQFAAEFADCATKIVAYNTSKGAFHLLLIAHNPVTLANVKAYPLTKSGESYPDAKRPTALKPNEVPTAEYKEEVALYKKEILGDNFDKMVVGVSLTVNGETIDVYFTHMGLSTEARMAQTAKLVEIIKSRLPNKFVIIGDLNAFDPSVKVPALYKPQIELIREGLSCAWLTEGVESTFEAYYFDIVFKLTEEERKKYFQLKDENKIEEFRVFCLEMVAKYGTKGGPLDHAFASKELNAIATVHPTEGLSDHAMIEVVFGN
...........................................................................................................................................................................................................................................................................................
>A0A1V0SJJ4_A
MEILPNEIINLLLFEYFPIKDIRSCLNSSKFFHILSYHQLNIIKKAYNLDIEPYNCFFRCICFGYLDTCKWIWNIQIPNRKIQLVVNGKLQLNDDESYYQEAFNNCCINGNLETVQWCYELYLQKFNNKKILDIHDRSEHTFRIACVRGKITIAKWLYDMCLKENTPIDIYADDDYAFLVSCQDGKLEVVQWLLQLSIELGKPFDIHQGFEYCFRLSCVNGHLPIAQWIYELGIQLNSPVNIHIWNLWNPFESSCKNGHLNVAQWLYDLGLKNNQPFEINNELFDIVRQQDNHEYTQFRSNNYRNPQTVYRNGHLGVLKWLYQLGQESNIPIDITLCEYNQNPDINKWCKKIQLNEENNERPNKKPRHK
.................................................................................................................................................................................................................................................................................................................................................................................
>A0A1V0SJJ5_A
MDNIIGDNVAHIIKNVELKDAVHFMMTCKAIYNFFSNFYVKSIFHDLIKNDVDIRHYPMIRTYDKLLEYKDSVMMIFCSLILKFVYPFLI
..........................................................................................
>A0A1V0SJJ6_A
MQGFLLNQYVQCQRCETKKPLMEMSQFSYRGKVTYECPNRTNCFTKEELKAKADKERDKELLAKFGTLPQEEQIEAMYGVKFDDLEELSIRLRDGSCHYHHIPTGEYYSWDLFQHTWKTANSSIKKYIQQD
...................................................................................................................................
>A0A1V0SJJ7_A
MDEPYESFVEKINLMFNKQLDELIGEENIDILKEHIEGELFPRYDYLNVFKNNRAVINENYFKFIDDDKKNPKYKNKTEFTKWIHSDIRKVMEGKNITPSIIYGDSILGNEVLTLLNDKNDIEFHRIDKLCDKWESYDNFKTDEYNEYFTNILNKLFKDKTDSNNSILMNETDYINGKIMGSIYTNNIRKNHEVSIGALGKIDGKRTKKQFYFSMYGNDTKALHEALKYRLKLNEELDLIKNKYRYMIDLDSNRYIEVQVNNNKIMLCDIDDIDIIEKYTWCINEKNYVVSNNVNSESWQYHKLVLNKILNKLPNNIRNQIKDLTVDHMNRNTLDNRKQNLRLVNSKEQQWNQDIFKTNTSGTRGVYYRTNRKAWIANWLNLDGKRESKYFKNKQDAINERKTQEQIMETYFNDERKKLIDKLKQLLINDQKDRYDKEQSSANYKVWTDKGWSNINRVIRHKTYKRIFRIVTKTSIIDVTEDHSLIDKNGNYITPKTCTIGTELMYGINNFDTIEFVDIKSNKYDILAFSSDDKVECMRYYCYNKKLGYNILIDVNNDKFVLHRTNDVIENPNKIINIQQLNDVVDDYVYDLETEVGHFHAGIGEIIVKNTDSVFIKYNIKLNGEEETLKDKVALETSIKLGQLTSKLLFTILPLPQNMLYEKTFHPYVILSKKRYVGNKYGSDPNKYYQDAMGITLKRRDNAPIVKIVVGGIVRSILNDKSPEKAVAFAKETLKKILCNKYPMDKFIITKTLKGNALIESERVLEEMKPKEERTYSDRTRIVHAVLADRMADRDPGNKPLSNDRIPYAYIITKGNVELQGDRVEHPDYIIENKLPLDYLFYITNQIMKPSLQFLEHITENPDKIFETCIMKELNRREGKRPLTYYFNLLQEMKQNKDDVFGEDNEDDDDNDNDNDTDNDNDENKYESKFTFNFDLDDEISDQEEDSDTPKLGKKKIVKNKSTKNQANVPAKNQTKKRVLNHKPVYDENKGGFVVTL
.....................................................................................................................................................................................................................................................................................................................................................................................................................................................................................................................................................................................................................................................................................................................................................................................................................................................................................................................................................................................................................................
>A0A1V0SJJ8_A
MQTIETADKLILQGDEEKKSFSLFSNKYEKAFKYYREAATLYQLHKQWDKCAKALVKCLECKEKIEYDSDSPAKYYMDIANCYRNICYFDGYIEYLEKANEIFKMDGNFDNVIKNYTQLAILFEEQYQYNKAIRYYQNVLDIEEIKMTKSMINYYNTKIKLAELYVKIGKDYNLAIKHYDETLSYYYNKSGYDQSYKAPELFLNIMLCYMCLDDEVKTKRIYDEYMNKYHILYNSSEIKLVNEILENGYDEELVTKYKRLTSIQYKLISIINSINKKKTEPDFC
............................................................................................................................................................................................................................................................................................
>A0A1V0SJJ9_A
MSGANQYNFMIQLIHLNDENYGDGVYDDYYDDGVYDDYDDGVYDDVNDVV
..................................................
>A0A1V0SJK0_A
MDNEITYKFDNKNELYKSLGTNQIHNAARVCLINFYETHPETEFIRAEIKILCDEEWFVIIKTLFRCFLEGERDKIIVEALWNKGDYTEPIFTPSCYPEKEKWYRIPYSVLEKMDEKEKKLRAVENELKRLNEEKELVHNEPLENGECKIL
.......................................................................................................................................................
>A0A1V0SJK1_A
MYSSLDNKDIMIFVLIFLISILIIILVVLQLYQAYQLEAYHQIQNKKVPDNVLYESPGLIQSYDPINMDIVKQYDYHKSFDPLEDPTRRVPRHEIPPIALQYSLDIPTRGYPDNYNQYGVLVKESEHDHKENNNQNQIIRLFGRQTYPGSNQYEYYTMITSGNDLIKIPIYNKRRNELYEDDIIYIKELNNKYRVQLYKYDAPRYYP
........HHHHHHHHHHHHHHHHHHHHHHHH...............................................................................................................................................................................
>A0A1V0SJK2_A
MNQNIGIILLVVVILAIIFYSRKESFGGSTGGALMQLVAKDPQDSYLIGGPRPYAPWSYNYYYYPFFSYYPYGFDL
SSSSS.HHHHHHHHHHHHHHH.......................................................
>A0A1V0SJK4_A
MNPEIWKDIEGYEEKYQVSNEGNVLTLDNNKILAKRLIGPNHYVRLSNDGKRHEFNVGELVATAFVINDDKENKKYIKHIDDNKLNNNSNNLEWVKNIVTIDPNKKLIFQYDTNGNLIKTWNNFREILDQNIKYNRKVIISCIGERCNSAYGYIWRYEDHTDDVKPKEKILDNTNLLQKDDYEFDKNIEHWKDIFGCEDKYRISSFGRVKSLINDVILEQIISGGYYMVSIKNNQGIKISVRISILVAKHFIIKPITNDKLIVDHSNNDKLNNHVDNLRWLTYSENTRSYIDNFKPKKKIIQYDMDNNVINEWDSVDKLLESNKQYRRKQIQSCCQNKIKTSYGYIWKYENNNIVEEIKLEKDEIFKSIGILNNCDFSQYEVSNYGKVTSNHTKSGYLKSSINTNGYPKVMLIDKNTNEQYNINIHIIVAELFIDGKTDIKNVVNHIDENKTNNYYKNLEWVTTRENVIHSKGVKINQIDPETDEIINTFKSATHAAEYVGCDTGTIIRVCKGKRNHCRGYKWQYAE
...............................................................................................................................................................................................................................................................................................................................................................................................................................................................................................................................................
>A0A1V0SJK6_A
MENSAGIPIVPPCSTVRANQVFDTKLLIAHGSPVIIPQGFQKTNPYVMITSDDETLSQYQGLLVHYNPPNGSYFTAAKSGLVASEFNHQEIIRKEILARASKLIGEYLKNMKYPPAEFWMQTMTRQDKKKMQIHRRKWPLVMAELLEVCKQLEDARNTQPDEEEWSDEESPDDLYDSEYLQEEEYIRKSIGPKSWWAKKYELMPRPHHQRLGKKAMSKELFDARHSHEKYQYYDKTYYDVLDNTLHREYVEHWEAHHPQYYSYQYYWDMMYDSDDDY
.....................................................................................................................................................................................................................................................................................
>A0A1V0SJK7_A
MDIVPCGGVIVFDQKIEHCILVKTENNNYGFPKGKRNKGESMEQTALRELYEETGLTRDHIKLIDNMTLDELSVKGNPCIRYYLATCDNINHTFKFDDKELAEVKWYKIDDAMKLLWDKRIIVLNQAIEKMKS
.....................................................................................................................................
>A0A1V0SJK8_A
MVSHISDNIKAMAEKEKLNKNNSLMELKNLVKQFSHSEKSDTTDSFSNTTIEKNHPDTTEESENVTTENNTSESNEQVLSKSTAIAITHLVKNLFEEFTQPQTVGRLEQTFNINATTLKKTVHDMEKNASIEETDKKTKKEALSTVRLNTIVDKIKNKIDKILIKDYDKIIKAAQKSKYRYKICELPYYKKTPLIDDILNTLNNYRGFEYVAFVKTGLATKPYVIYITLDYIWN
..........................................................................................................................................................................................................................................
>A0A1V0SJK9_A
MLIEVFDLYNEIGSLLDLASIYNLMFVSKDDYIFANQIFKKRIKGISYIAYEVEGDTSGRYNQNGSPTDNRINFNWKGKYTYGSVFFRGTRINLYDEFGEFVNKVELSFQRKPHNNNEIEDDDEYNENSELEPEIMFWNDYTAFRVGQFGDLFMEYHSCEPAFLFKLIQKFRNHTLTQAEDLYEFSYDNGWNWLKIHDVNKIGNERLTKLYANEYTGHCYLDLDPRNKQIVFIDHYDEFIKELKLIEEIAKIHKVTFYWV
....................................................................................................................................................................................................................................................................
>A0A1V0SJL1_A
MSFDYRRRKKHIKQPVIVEDEIFEEEQPPKVLKVLVHKKDKIKEKVYINKEPEPCDSNCDTNHYSSESDSDSSSSSEKHSRHSHSKSSKESPEIKCKRGPRGHEGPKGNKGDTGSTGPAGQSGAQINCLCISLTGKLGTQKPQSVPIVNPQIGDLYLQLTLDCGCSLKIWNGTSWVDLTNADVTSMLDPQGNPITLPFYYLGTDVEATDPNCVLRIISVIDLDSICGTCDEFTLNIGDKALDSCSGAVYEYTGCGWILCCVITGPTGPTGAPGSAVDKGETGPTGEIGPQGLNGSTGPQGETGPAGETGPTGEIGPQGDTGPQGETGPAGETGSQGDTGSQGDTGPQGETGPAGETGPTGPQGETGPAGETGPTGPQGETGSTGETGPTGPQGETGPQGETGPQGFTGPTGPISPSISNIYYNSGDLLAADDFLLWGNKNVTENLTQIVMPRSGTLSTLVAAVTADPTVVGSSRTFTVRVNGANTGLTTTINDGSTTASDLVNTVAVIPGNLVSLQHTEAGGPSPAVGIVSITFSS
........................................................................................................................................................................................................................................................................................................................................................................................................................................................................................................................................................
>A0A1V0SJL2_A
MSSSELTIKQTHQNNFNGYNLISTLYTYDEINIIVENTVSKHKYQFTKVAKEILELTQKSKFEMEAEQLYNLYITAVNQKNDNIKLTTSWDSSNNLLLTISWTIQHEDMKLTRTFELLCQTVYQTDTERMEKMFIDFVKQKEKLEQLAEDLKKMDLHKKLTDVYDYVNSESDNLWNRCLKRTDNKIDDLKTEVNDALNMVNQGQNNLINVTVFADIYKSNDEEVFKMIVDKKSKRSKLFITAQIGLPNRLTVHQQKWTFGRKSQTIMTSPIQSPAGRNVPLLCMGMIIEHYETGPQTLTLTLPGTKIPFENNMPYCVVKVEEII
....................................................................................................................................................................................................................................................................................................................................
>A0A1V0SJL4_A
MESIPNDETYYKKYLKYKAKYLSLNGGKRRQSDERYDCKPSNKFNEICVSNVTGKYKSKNSCVNDCETKYINHHLIKSNIKSETMKFSLFIKDIIDNENFSVYIKGGNVIGLSILKMIYDKYKDNDAEFKKKFDEFLKLNLMKDWDFAAYSKQKITPEYREKLDKIANKYKLVPRAKTFILYQTRKPLLLGEGAMFEISVLDVDTYSKLEIPMTTMKIKVHEYNLKYIYMFAKSFLTYQSTGEPFDFDILKKMIEKIHVIVHPHKNGLYDPGNNFDKGTLSSELIKFINKFSKNNKLIAQFLVIQLQDPYRLLFRLPEKNIPKTNTIKNFITKNLQNKQPSWLLDTNEITTTIKSFVKTLGNKLYEIYKDKGISEVINFMSGISFNRIISDYDTISDDNKELLKQIFKPLADHININEINTSDKLIDFIKFLTEKKLF
......................................................................................................................................................................................................................................................................................................................................................................................................................................................
>A0A1V0SJL5_A
MSKYAFIYELHINDHKYYVHKHILERCQIFVDMLEINQTNIFQYDIHNLNIDFDIILTILYEDKLVEYTPNECITIIILLDYFCYNNKDLIKSLVRTLKPIITNFDQIIKLDIDDAHKGILINHFIKKIYDYNKSKYSLDDVLKFLNYSYLMNNKLIDKIIHRIALKVNSIDIINKMDMIPLHKNMLLKNYLAIYTTENKIIIRLRYNSIEQEIQPNYKKRDDPPDSQYMILGIDCCKRLQTYMNPETHQGVCIDCSDIVKFLNDVNVKFNGYKLLLEHKKFSLYIDKDFIGASSEKINIHELLETYALSQIK
.........................................................................................................................................................................................................................................................................................................................
>A0A1V0SJL6_A
MDQFRFPTKKHAKIESNDFDRNWLENRYTFLKKHFHKMSRKEKEQLKKDAHGNDTFYFDYILKHPDRFPLKEVCKFLKLHKEDESLYVCFEHTLDNRDKDEKDQSTLLEPIKYFVEERCVDLNRPFINKREKFDKDEPKLVYEKYPLQLALYWRMPEYVIKYLLDKGAKPENCHENCLNAGYFALDRNMIHLFDHKILFDSTLPHYVNPLSYCCYWDIAHVEGAKWCIEHGYNPNVFGENGKYSTFGNLMSRSHGYAQASRKRQLIRYLLENGGNINLQNDDGDTMLHQYCEDPDYFEFGSMIINLKNINFLIKNKNGKIPLEELMDYHIKNIDATRRYDPNPFINPNFLLKLILKTHLKNLTGIYKDIALCLLVIKHNDICIKTRYNWLSNQIIDELVSTYIQVPKLQTLCMRQFGYMTDYDEERYDFSSELFKLIDQVRDEVDGIIKDKKMHRMIEMILYKQPLND
....................................................................................................................................................................................................................................................................................................................................................................................................................................................................................
>A0A1V0SJL7_A
MKLLIYVLINHYDTIIIMDNIIKLNARGHTMYVDEAILAKSNYFRHILKGDGFQKSLPDDKGAYYVDCDRDVMTELIAYMETGQFKYKGINTKYLQIMLDKYGIDIEKPVSNNTDKINILIDKIVEYIAKNIINEYEEIIVQFVDCNSDEIQIVAVNKESIFRREKKRVTLVCKYNNKNYPINKLLLQKDKRMIYSSLEKYKIDKTLYVSRISGYDDIEIHFNIIPKGNIKNADEIVNNDEDDDSDSDSNHDE
.............................................................................................................................................................................................................................................................
>A0A1V0SJL8_A
MGRDFWYYWKNPNDEFCDRDENGWTIDPERFYLDMSISRHNDFIPGYGGDYTHYTPDSLKKEIEELTKKIEEVKKSDLWELMEAIKVFYALLAEMVVGQKSDVWIHYN
............................................................................................................
>A0A1V0SJL9_A
MVWRRNPLGSKAGLQFSVEKFDEILHKHNIYNLSKEDRIFVTAIAEDLVSRLYEASGNNANGKRIYIEDLDQVIKTYKSDIFAEVRDKLNGTADTFISMDSWSYRKLKQVHPELSRTKLIAFYMDYLIDSYCEKLAKLDLKNLTNSVNNIFGDDNVLCQNILNAGKSAMDLYKKYN
................................................................................................................................................................................
>A0A1V0SJM2_A
MRRQHQTNRKNPFDVDYVNMTPIYIDENGIEHSLNKNRNWELLEDPNIQQIKYHRDVQTDIHSIAITNKHNHGGGVPRYDYKRPKNYVSVNGQKQNNQFNIYDEKEHIRLPFNKDEYPINRESHQNHGSGCMCCYRSGGRIYELKGTGDKAKKKNKGMKRERMRDTNYGRDFL
.............................................................................................................................................................................
>A0A1V0SJM4_A
MSYKIPKNGPVAWYLERYGYGIGAGNPGVDDAWAKYLLQEQPLIIEPLVVYQPFPLFPLLFLVFLIIFVLMPVGWIV
........................................................hhhhhhhhhhhhhhh......
>A0A1V0SJM5_A
MPHSGQLTQDQNDPEELIVWNWNLAVGNQQAGFNFAGNHVAVPQPIIPRQPRIPFTFAGMAPNTVPVRPLVDPADTFQVFPHNPLSQAQEITEPKFCVIL
....................................................................................................
>A0A1V0SJM6_A
MEQIRDQEVLLLNSQAKQLAPNERVVFQNLSTLGQQKRMLDIGEKGRFLVFMITLPTTKAYEIFFSMSRQHQDAFLTFGKMNTSLEFIQLTPHEKNLFIELPNEIRHQAAIILNRAAYDRIQKNASDQLIYSAVMTPEQIIYNFKMYGSNASKYETKYIQHNDSAQHFEIKKCESCGFTIHHSFEEKPLHCMNCKHYSKI
........................................................................................................................................................................................................
>A0A1V0SJM7_A
MQNGGGCGCPTCGQEGGGCGCSGNDFNGGCGCPTCGQEGGGCGCSGNDFNGGCGCPTCGQEGGGCGCSGSMEGGASLKFFFFNKDDAEKGIKDELGIQHKGIMDHFEFTNEKGKSLPDKVGTIEDLKNKLGGQGIKGYIDEKVLYSKLNKRAFIGTEKQKRVELIELKTEAVKMAIKKTVADISDKAGKIKTDIDNAANAFKNGLFEQGDNLAVAAAFEIINSLSQEKRGNVESARTKFINKIKDAGFECKDIGKQTVAAPTTKGGYTESFNDNAFINSIFGTQAGGEIIDSESQDGGAKTAALRNYLSKDGAILKESIVDINNPQTHLIPVVMNCVLVFEKRITGPAKIYGLGVPEGAAGNLVYKSY
................................................................................................................................................................................................................................................................................................................................................................................
>A0A1V0SJN0_A
MLIQVVKDPSKQNPDENQKQSTDENQQSPVVSNNTDDFNYDGVLSDEEMKKYVTPTQVSALRKGGFVMLKGHPCKIVEMTTAK
...................................................................................
>A0A1V0SJN2_A
MDKLTELQELVKSAQGHGDSLYNKKVKKYATELRKDLQAIAVLCKEQRAAVLEFQKSMPAKVKKAGEATEDDDPADDAEDADDDAEDADDGDDEPVEEVKEVKSAKKPAKKEAEKAPEPAKPAAKAPPKKK
...................................................................................................................................
>A0A1V0SJN3_A
MARLLIMRCVITSPRPYVRFYQGSDPADLVEPCAKSMPLAKNLWLDLIQLEQKHRANILKCTQLRKQLELLMSEEDIKNIRDEEVNRDLTIAAIRHTYYDPTGEFTEVNFFQKKSQAPKNHQSLKKSSASKKDFEETEEDRWLTERSHEFAKNA
..........................................................................................................................................................
>A0A1V0SJN5_A
MSEFFINTCNQCNKNDHDEHIVFHDNGVCRDCDTLSKSEKQQSTENSLICHSCGKLLTNEKYTYSEGIFCGDCQKIITKNNDLILQDNEDDEDDEDDNDVFGEPSMHLCDACGESIDQSSEQVYSPGIFCPDCLIGMGEAYEKKVELEHRENISKIANYIPLIFEKLKEIERNTNPAWKSLQNSLNHPLQESIYESLQGSFNESLQGSFNESMQGSFNERVYHKTDESDSSSDNV
...........................................................................................................................................................................................................................................
>A0A1V0SJN7_A
MNPYSANNFVTIITAEGKYIPYLKSTLSCVSDEVSSMITQMNELHLNFFENAICAFITWLEKNTIDENPYITHYTKSIEESAKDKADIVKIAHYLKMKEPEMMFDFIYESFCDCKRSDEYDNKGITSNDFSMYGAIKDGWIYDYDFCITMLSDISTIKQFASERLKTPNYGNVFKKVVMDGYYKKRLLLDMMNKKTGISDDSDDDSDDDSGDDVVNLIKKPTDIDVKSVKKPTDTDVKTVKKPVDTDVKTVKKPEYIIVKKNKKPEKKDIFDV
.................................................................................................................................................................................................................................................................................
>A0A1V0SJN8_A
MITSIINPYNYQEYYNNNELINDPFIITLEKDIEKYDNASHILEKLQLHPMKFNAINGKDLKISRSDIFDKFKGLNDGEIGCFISHFLIYYLASQHSNPEQYTMIFEDDIGSNIDATLLNNKLKDVIRYNKDLIYLGKCAEFCFMIKPIHDDLYQGYQPLCMHAYMIKNSFAKKVVDDINKLKIIDIPIDQIISKSVSGNSILEYHPSLFYQDPKYPSNLRGTMLQIANELECKDMPNLPKKLIKVHQNKIMIILIIIAIIIVIICLYKMN
..........................................................................................................................................................................................................................................................HHHHHHHHHHHHHHHHH....
>A0A1V0SJP1_A
MQKLKDEAVALGKQSFEFAFYMDTTKAERERGITIQCTTKEFFTDRYHFTIKIVV
.......................................................
>A0A1V0SJP2_A
MDKDIYTCELYDISLDTIPFTEESITKLTNTLRLRGSEDPEVAHSLEKESYKHFISLIATDKLSKDEANLIAKKLMELSNTPFTRWYA
........................................................................................
>A0A1V0SJP3_A
MEDYETSSQPSDEEFSYESDGFDGFASYSDGEDSSYTDKAYMPYNFDNTIVQDDDFDNQPTQVGYPLFDPIGDFFESFESELLAIGHLAQAVDLVD
................................................................................................
>A0A1V0SJP5_A
MESLPNDMYREIMKLLDYSSICAFYDTCKSFRILPEEEIKKYRILSNVTPNKIRRHDNKVVISKDQIEWIIRNLTQESIIQIILNHTNFKVDNRYSSLIEAKIYKTIRPTEYNYVFLHTMIKYNIPEKIHTTRYRLDSTYHKHSFNFRISSVELANIIMNQ
.................................................................................................................................................................
>A0A1V0SJP6_A
MEDLVYKKANFIHKVLNEYFSPLYVKEQVPLLLPPYEPLYPQLHAPQSITRSEPISINFPVIPYIPPAPIIINNPQPIIIREQCQPIVRQKKDKEDKEEEKKKEEEANDMAKKIVGGVALAGISFAGTYLVATDGYVNFLLSDVETAIQSLMELKDTSVKKNEILMFKYDYEVWKSFYLKRTKKTFLGKIGGVGSGLLMASALIASSGFGIAIGAVAAVGSGCYLLWNKLTSKTMTEEEAYDAMMKSLMVFSGPQIQTIPSAPPMDPIPQIGPGMYQPDYSVMNTEVYHPMYQPNNMFQGYS
..........................................................................................................................................................................................HHHHHHHHHHHHHHHHHH..................................................................................................
>A0A1V0SJP7_A
MVVARKRDLFIMNNLKDELDLLNFEWDENDVMYWTTYFEFVQSN
............................................
>A0A1V0SJP8_A
MPKIIYIITSTTMNAVKIGKTTRNIKELRSDYTRPYGSNMCIHYFEINELDLDSLERFIHNELRAYKKTNELYELAFYTFYLERIGQIIKNFVRRDVHPIHHENGDEYMHWYPN
..................................................................................................................
>A0A1V0SJP9_A
MEPKTYNLKDDDVDPNEIMCDIFDYLLKLDGPTQTDDEIKETKKEKMKWIDKPAMITIETIDDSKKSIYNKLYFNGECDSNQTRYEFLSNHCKISTVSKSDKVGLVLHTFLRQVIDDQPEHFFLYVFEGYDNEEKGVFTVPEMVDRLAKHNYQYSHICDTRLGIYYERQLSGYKREINIHRFLPDVDVWDIYRIATALGIWDPEEQYKDIKM
....................................................................................................................................................................................................................
>A0A1V0SJQ0_A
MKPDYIKVGWDMLMLYQKVYLECLVGLTVVSFFFMTYPELFLVGLVLYLSYMYAYEAQVRLFVVLETIGVMRYE
................HHHHHHHHHHHHHHHHHHH.hhhhhhhhhhhhhhhhhhhhhh................
>A0A1V0SJQ2_A
MINNNNIGLIILIWIVFAIVSQALIFYFITLPKLESGQYDQYQLEWTQDIEQSNYL
......HHHHHHHHHHHHHHHHHHHHHHH...........................
>A0A1V0SJQ3_A
MDLQKYQKYFSNSHILTDLLHENKLDQMIETFDKCLVDIFFLGSGGDATGFIYKQDPTQVLKICTKRIRFFKGFDTYDATEFLQLSRKIKYFVPINKILYEDDYVFVYLQALCEPIKTTVTKNKMITALLRATKCMIEFGIMTKLSRHNLAIWKDRIYVFDYHGLNKIKLKHDNVSDKWFRNVLITNSLFFLTNLSKYNKIKSVWKKNHNNKDFYEYIKEKEYIPICYIKLVKCIVHDKIEIDKINKYLDECIDRLVNNS
....................................................................................................................................................................................................................................................................
>A0A1V0SJQ4_A
MEVVTTSRATAKDSSGNETLVQALVASGRQRSLFRLQGNLGTQRSLQGLGRVGRVGRVGRVGNLLRHGKCSKERLIKGKFNGIYKHSVNQFFWN
..............................................................................................
>A0A1V0SJQ5_A
MSSDLIELFSKLSIHDTRQNKQEDEMNILTKMMTNLQISEPDQIDDLINEMEQLTITDKEVIIEFKNNQIVTFRYTYFNCGDKLLDSMPKWCEGY
...............................................................................................
>A0A1V0SJQ6_A
MSTSYQPINPAMGSAPGKTGMSPAMIGIIIAVIICICILSSSSFSGIGTGGYFYFGKSTEPESVSDYTPISSPVPTSVPTPIYVPISSPASTSVPTLAPTPIYTSPYTELQPTLAPTPIYTPPPQQQTPPSSPPYSTTPPTQPTPLYSPIASPPATPPSPPPATPPSPPPATPPSPPPATPPSPPPATPPSPPATPPSTPPSPPSATPPTSTPACPTSYPDVSVTGSTTGSTVWGSGPYTNDSDLNKAAVHAGLITVGQKATIKKANAGYIPNYTGSTKNGITTSNYTGWCGVNLSVGSITPSPVSPTTPPATTPPASPPPATTTTTSTRNYTFYSGYDSPGNDIRNVPWDSTKDPQAHMAACDAATNCAGFNSDGWLKNIMYDPAGKSKSWTDPAKGMWAVKLTSTSGTVGTGSSTTTSVPVSTTTSSQNLAIATGAKPTDIYTPLQLASLVKARLDTANGYWNYEYVNGKVVPGTGRIADFLFKKVDKLTKADAGLDARRAYFTSSSGWVVLDSTQAGGGIDSSDSGFTVLPGPVAYYGPVGAKLTAAAITYYNAQKPDGTNTMGSVVNGVAINDTQADLKYNKLSIQGGALGAENRRFTFAYDPNYKVIVTAMGAVGSGAVSFPAPPPPPTYTSQFTGPQYLMNRDIAQWLKFDPTQATSTYKIPKYGVLSGTTDTNAQWTFELSNPAESDSYFIKHTATNLYMIMVPPASTVSPLNLSLQTLKPTTTKGIFRIVKSTGGIYRIQIHDQQCTTLGNDTSGGINSPLMVDECVKYNFDIKSTLTSTDVTATKAAPAATPNPIGTKITLMSNGSKQYIAYKNLVLTVNGTATNAAQFNVIPTGTANQYQLKTSDGRYLTARYTGSRNTKTLGADNYPTGNDIWTIVENTPGSKQWFLSNSSFYMTNLADGTLYNVVANVDKPLTDWLYTINKLEGFDEAFDEGTVVQYFSLWNIIILLLLILVIVYIYRLWNV
.......................HHHHHHHHHHHHHHHHHH.............................................................................................................................................................................................................................................................................................................................................................................................................................................................................................................................................................................................................................................................................................................................................................................................................................................................................................................................................hhhhhhhhhhhhhhhhhhh.....
>A0A1V0SJQ7_A
MAFEVNFKTIDELKTKIQDKDNCHTSEETREGLVRFCQLHPEIEFVEASIEGYSYYQWEFSATLTFKYTFYGDNQPTLIEAHWNGMGVSDNYWFDFDVDDVEYYPGCQYKNGKWHRV
.....................................................................................................................
>A0A1V0SJQ9_A
MATAKRSYAGAFGSLPYIPNKKLRTPIEDNISDLRQQNHDMFLLLQAQDEFMKTKEGSPPQLTPIIEHKKYVKDLEEKYNTLNNELAQLQYKLKSKDLTITSYKNQLEEVRKENTSLQEKYNDINQILVLRQQKSGIYKEQMKQKEEQMKQKEEQMKQKEEQMKQKEEQMKQKEEQMKQREEQMKQKEDDLNDRQTKFTQQLTKCNQEMIKVGNEIYNFVWHQSSEMGVDNNGIKELKPFQIFATEK
.......................................................................................................................................................................................................................................................
>A0A1V0SJR0_A
MSNKRKCYEQIQAEQMRIKGCTPGITGCCIQGATGAKGLQGPTGQKGNIGSTGPTGLSSIGATGPYGPTGLNGAPGTTGPTGPYGVSGTTGPTGPRGSTGANGTNGTNGINGLNGINGSTGPAGPTGPIGSIGLTGVTGPIGATGATGAAGSIQRFIPFSSGEIQVSNVTINPPVVMGFGSHQVINPISSPVQYTQYAFTIPTNGTLSNLQASVDAHFIANTAQSSWTYNFTVFKSACSGTQNPTLSYTSTSLSTSVTLPTATSSTFSTGQYVSACSTASGPIVVNSGDRVALLLTSNLFGAPPALDEIAFTAGMFYST
...............................................................................................................................................................................................................................................................................................................................
>A0A1V0SJR1_A
MDPITLDDLPRELIDVLLDKLDNQSWLNLQHTNKYYYNILPIKLKYTKLKQIQIDQSDKLKWIEHNGQKYYYTSQTSANFIQYPNLNFNVYIHCNGCSASIGIGNKDNHKLHLLDNHLVKCNKNKSFICQHCDVPINHYDSLQRVDYNKTSIYHKTDNGVCLFSMVQCKYCDKQLYNYEKEYHEISCKELDKECNLCHLTMKNKDYFDHLKICKERVINCTCCNKSYRPEYFEEYKNHYNQCQVPCKHCNCLIPTKYIFKHVRNCTEKKTQCNHCGLIYRKYHEKDIQDHVARCDITCKQCNKPNYTNDLTLVRQQYPLSRFPCQYCQMAPATMVCHMSYIQFNCLKIEIENQSTYKMYYEEHIKGYETIKDIHLRRCIEQCVRCHELFDSETNNTHGLLCQKVCRQCNTEYNPVIIHDHTYDHMYSKHLNTCIRCKKRYGKNHKDKCKYCTCGDK
........................................................................................................................................................................................................................................................................................................................................................................................................................................................................
>A0A1V0SJR2_A
MDEILNNCLSFALGIILCIIFWLILRQKYVIVKKTNDTKP
...hhhhhhhhhhhhhhhhhhhhhh...............
>A0A1V0SJR3_A
MSTSDSKKEYLKQYYKDHRAEWYVTQQCDVCGGKYNRSTRSRHIKSKKHVIADKDLQIKNLQNKIHTIEKSNG
.........................................................................
>A0A1V0SJR4_A
MEDIVVVALGDRMKGYEGLVNQYPKIPPYKPFAVRLDGHTFSKFTTGFKRPFDQLFQTAMISTMNVLMTKFLPVTGYTHSDEITLVFKQACTKEEFETKTNKSTHAFDGKVHKLNSLLAGYCSARFNYHITRLVNQHKDKYTSELVEKINLHEAHFDCRILLFPDEKENDVVNLLLWRSVIDCHRNAVSTYARHLLGHKKVNGLHSGQLIELMEEEKEFNWEKDVPLFYKHGTYAKKELYQTEVIVPKTNEKVMATRQRIVNKCFKINFSEKIYELIMAKNWPDDIKDGYGLDVKDLVMNDDGSLTL
...................................................................................................................................................................................................................................................................................................................
>A0A1V0SJR6_A
MLIYIFILVAILGVLYYITKEPYSVVVPIKQGRKTKYIVRDREPVGWDLLTPYYPGYPSYPYYRYKPVKRGYFY
HHHHHHHHHHHHHHHHH.........................................................
>A0A1V0SJR7_A
MEEDIIQWCKSHDYPYCKINNEISLKIIHDLYFKNILTFVQDDVECHYYGLWYFSKKEYDIAKIYLLRSIEKGNTYAMGLMGAIHEESNDIENMKKFLLMGIEKGNTYVMNLFGQYYQSQEDYDNAKKYFLMGVEKNYNKSMNYLGILYDHLGDTENAKKYYLMAIEHGNSDAMYNLAVLYGKQNDDVNTEKYYMMGIEKNDPDAMFELGIFYYSRNMKELMKKYLLMAVKYNRSNAMYELGCYYQKNSDIYRAVKYWTMAADRGHVSAMISVGNYYQSINDDEETVKYYEMASGKMDAGGMEKLGHYYKKINNTEKMIKYYKLSAQIGNMNAFNSLLQHYGNDMEEKVILCYELDKPDRLVEFLGNYLSKKSDQEISPKIYEIIEQLDLEKIKNAPLYLQIVIKLLKTKTNALLLHYQYSPQGQSYEEAKQDFYKRDLDYSKKRKLNTLDEYFEPATKKMKLLSEI
...................................................................................................................................................................................................................................................................................................................................................................................................................................................................................
>A0A1V0SJR8_A
MPKHECSSSKSHSRKSHKKSSCHSKKHVDVYCKCGCRGRRGSRGRRGSRGHHGPRGRSGSRGPQGPEGPQGPQGIQGPQGIQGIQGSTGPQGIQGIQGPTGPQGIQGIQGPTGQQGPTGTSGIVGAAEYVHTIQSPNNSVPPGTAFTIDTLVFNNVPADIVAGAGAGGTVYTLSAGTYILDYEMSLEAAGSVAIYTGPAAGSLAVVNDSVAGSSTGTTWIHGRSIVDVSTTLVVAISSVVGTANVVPAGTAAGIYMCRLTFLKIA
.........................................................................................................................................................................................................................................................................
>A0A1V0SJS1_A
MVNYQNGKIYKIVSNQTIEVYVGSTTDELKSRFSGHKSAYKQYQNKKTHYVSSFELMKYDDASIILIENYPCDSKQELHKKEQDCKNNTPNCINKYNAISNNKWSRRTNFKDGKIYKLFSPKNPKCYVGSTCKKLNARFVQHKAQFKMYINEKDGYMTADELLKYEDCIIELIENFPCESETELLNREAFWIRKFDCVNRTIPTRTEKEYYHDTKHLKKEYYKNKSKKYREKYKDEIKIKKKKYAENNKEVLKDKRKIHYEKNKEHELEANKKYREQNKEELACKSKMYREENKEIIRLKKKTYYDNNHTKMIEEKKKYWNENKERLNKKQSERIKCDCGMTSMRSNMIRHKKTQRHLDLIEKLNT
..............................................................................................................................................................................................................................................................................................................................................................................
>A0A1V0SJS2_A
MDTENPKNNLDRIKEPDVVEPKEEVKKEELVDIEDIKIDPSTLPIKQSSASKFVHITKKKNIVMHNINKNNDKKRFDSSDYYMKKQAEKKD
...........................................................................................
>A0A1V0SJS3_A
MDVLTGINDINLEICYLLDFDDLCILCETCKYFAEIMNSDVFWKKYLYNILRRYYINPLILEKYRPLNELYVESFIKYYCIKTIEDAIKNNRLDAILFLKTNNIQPNIKICREVFWNNNVIVSEFLYNEFALLPIDAEIYKPKVLPNDMRGPKILKTRMPSEGRDRGICRENVEYASSNVLINTIIYQSKVEILDWLYRKCPEAVICQSYIFDDYWTKCYYSEVYRWYIKNNLIMSE
.............................................................................................................................................................................................................................................
>A0A1V0SJS4_A
MFDLMTPDEALSYAISCKEVYTIWINKMIWRKKLSNDTDDIHVMDMIDNSTTPYKTYTFLKTGFDLISLYESVSYANQMQIFIAHETMTNYWSRTLIKLDFFDCNLTSIPTVIGTITSLKQLIFEGNSLETIPSNFKKLVNLEYLNLSYNKFQRISPTFKYMTGLKCLKMEHNSLSVIPSFIYDMTNLEELIVGHNKIRYIQNEITQLTKLRVLLLNENMLSTIPFEISKMPRLTTLHLYRNKKLRVGTTFNRFNQHIQLNDNTRISNMRIMK
.................................................................................................................................................................................................................................................................................
>A0A1V0SJS5_A
MSLYIVLTNIVINNGLKTTDDLFKLIDDLASLSQKEREDYEIQISDILCKIPNYMLNASIKQRDQYKYALQSSYRSEFFILINNIIYKIDHNEPYLPKKQNVTSFPFTSESKPVLKLKPQVKDITLADIEKEIQNTKEQQKKLEPILLEWHKETQLTSQDYEANYKAVPEMINAIRDLILNIRKNVMNSQITEFILLFEDINKVILSEHPDQMTIYTLINDCLKNNGWSESGFYSPPDKAQLTKIAKELHQILDMVA
.................................................................................................................................................................................................................................................................
>A0A1V0SJS6_A
MSLGSKLKKTADEYNKEHNEKEKYKPLNVKLVSKIENIMNFIETNTYFMECAKRGHYKYKMECHNDNKEIWNTWKEVGKNALTYKDVTFQYIKPINKKNKHYLVFSWN
............................................................................................................
>A0A1V0SJS7_A
MTNIIQFLDLDVFQLYALYLTSLVIFVYFIYRIINYCFDIEVSFWWYLLACYIIYNIVSLFNYYYNTYDITIVEKSN
............HHHHHHHHHHHHHHHHHHHHHHHHHH.....HHHHHHHHHHHHHHHHHHH...............
>A0A1V0SJS8_A
MDILPTEILCYKNDFMNIIDQNNFRSIKSCLQQMHQKNSKKYVYW
.............................................
>A0A1V0SJS9_A
MNPSSEILYSQPNQMPMLSPMLAPTLAPMMSEMPPQNTCDINFPLIKAHMTDFQNYSQQYSQQHPIPLDKNINIGLLMDNNYYKLTNQLVDDVTSINMNKLKCMGNNDRNTICKAYDMSMQTQGSSQLDDLSNVLDKYTVPLQKLVSWINNTSTDYVRYCGGNTTQIDKLKKIINRLNIITNNVDSCPTINNANIGLFTTNSSSCISLCILLIVVIGLVVYKSK
...........................................................................................................................................................................................................hhhhhhhhhhhhhhhhh....
>A0A1V0SJT1_A
MSKFKNIVLFAAGGGNDIFSTLAYVKAQLPQHNYQKIAIIGVLGITPFHSNTPIIPNYVNVESPLIIPASDLNRYLPLHPPKKIYNSERLLPELIKESFPEVNNYVCMSSKYSAPEQANNLRKLFSEWEMEPQTTLLNIVDFGGDILTNGNQSTLISPELDAFTLAVVQNLKEYQRKISICFPGVDGELQKDYLGKVCQNSSKELININEWHESLNKVYDKIKDSRKGNTIPNMLEILKKINDPVHKLDCNVSLHWSINGKVIQFQQDLDIDMELQRYVHHFDDITYNPFVTVFNSPDYDLLKVVQHTDKIYQNQLTSEDSVQTADAFLQYLRKDLDSKWTNKHILYDESNNKTQDVMLVDILPYVVPKEKRAEIKILPTFNLLYSEL
....................................................................................................................................................................................................................................................................................................................................................................................................
>A0A1V0SJT4_A
MSFDKIYYINLESRPDRNEHMIQLINKLNLQNITERIDAIDGTKLPQSEISTYITKYGQKRIKDPKKHFGVDLTLGGVGCALSHRKVWDNIVNNNYNTTLILEDDIKIPTDFIYNYNKISQYIPSDYDIVFLGYHPTTDEYLYRDKKHKLLRSKKVFGLYGYVVSLKGAQKLLNLFPIDIQIDSVIGDYIDDLNAFFVEPNNQLINSTPSEYNTEFGTNIQIEPFEAFLNHYFNWTNLLILLIIIILTMIVLSLK
.............................................................................................................................................................................................................................................hhhhhhhhhhhhhh....
>A0A1V0SJT5_A
MTPAEKRAKEEEHEKKMIEVRKKTEEDAQVLIQRIGDLIKKTLDEFTKSPDKHIDCWKQLTDLLTECRELNRSNLTDESKDQFVTEAQRITGLADHLSKSFKEMLYARMDKTLAEKQIDLYLEQLHPFALKAHDAGMMTWDEATLKLGEFDTIQAEINAPANKKVMDKYTSMFNALVERLDSVDHTKDILAAYKAYILIWADSFAIRQEHLENPRKFQTFMLKLTDALKMSFAGCNFGNEMFFRCDEEQKLHLKAYADGPFTFNRYQDEFDAIRKASAAH
........................................................................................................................................................................................................................................................................................
>A0A1V0SJT9_A
MNQAYEVFTNDDLLYEITKWNIVEYINYPDIFIDNVIREDKNCLIKKAIAQNFITLDEMDSMFYNDQYDLFSSHNLPKPRSSDPIKTNHEIMKCLTSGKYAFKDHQLILKEKTKYNIFMILYLRNGNYEMVDFIRKKLPVNNEIIDQLFEKNAIHFMELNYNGFIKYFGIANFTKDTIPVLLSQPLTPETIDLIRNFWKEEKNNLPKSEIFDDVKHSNYCRLTENIMSGLLSHPLTPEIIELIKEINKGKKIKHIPNKLYATGNLKNLKMLKEIFNCKIESGVVNLGKLENYTTDELKWFIYEYLDTITKLNDRKEKKKDPKTQLGKDYKATMNEFDKKCMMKYGRVLYNRELYQDLENIMLFAFDSNNIDLINEYMKPDHNVYINRNIITSIYYKGPQYYEFLYNTLKQFPINHEKDDPLHEISLMFDMNIIINIFYTLNKLDELHNYIYKMKKGYDNKINLLNENAVYDYIIKGSLTNNKIVHLMEHINHNELTLETAYIQKYENNDKIYNAMISYLINIIDTYILDYKIQFNSTHILPFFSQKVYDKLIEKQIKYSFDYPNRYDDLILVNSITSSKYYDLTVLKPTIKVVMTEQIYHKYKNHDLNTIINKYITHDNSLLIFIKKYNINYQYNDSIILNEDEFFEMYKYHRLHKKSTDKLVGFIKDEYVDRIFKFIISSDDIEMLTNFIQKHHLLLKYNKNMLQLIKHPEIRHLLINYNVKYESSNDIKSYKKKYEIKEMIKMRNNQIIIPMNDPDKIDVKKILETEYHSLFYKDFIQPSDENNSIIPQNGLSSKSLWSNLSDNEDIKPKEIINDESDESDDDNNSDTEEPEKDEYEELYETVTEEVEIHTSLLVGYFDGRTNPVTTQKVMMQVKRLKKN
..................................................................................................................................................................................................................................................................................................................................................................................................................................................................................................................................................................................................................................................................................................................................................................................................................................................................................................................
>A0A1V0SJU0_A
MIIILYICDCLYKDYMSDPTAKELLYINKLTYQEKYKLAGILKISAYLPPDNESPIIELPQDMINIICGYMDHIWDLKQTCKQFLNMGNLYQSTIREIKLKHNTPISRIQLFKKYYTGIQKLTIQKVIYASAISIRHCALRANLQMTEFLTWNNLKILELEAYDSFEYIEDNIVCTAESVIIISNVHKFLKVLLKIALPNLKQLHICEKNNIKEDYLWFEDDDNVYKKKCSLEYFSELITKIETLELFSFYIHVKNDDEIKQFLNKIKCPIPKNKDMDYHIKSCKEIKSYRKTEYLVNIEGKFE
................................................................................................................................................................................................................................................................................................................
>A0A1V0SJU1_A
MEEMDPEYWDMPGLIESDDEEELPNHRIFRDIIFIEIDPVPINTGLRKELAGSEEIYWR
...........................................................
>A0A1V0SJU3_A
MAKTDLVTSVQEATPLYFILTYLLTVAAPTTTLIVSAYVLLGIYWNEPCGNNLMSLQVWLLVFAIFETLYLLKSAGAAYHRKERTGASVYVYGAGVHWLFMIIWNIIGAVDLFNSDCQTALYPIYAITISVLAIHWIILSCYACLCCCICCGACCSGIAQGMSGKK
..................HHHHHHHHHHHHHHHHHHHHHHHHH............hhhhhhhhhhhhhhhhhhhh...............HHHHHHHHHHHHHHHHHHHHH.............hhhhhhhhhhhhhhhhhhh.......................
>A0A1V0SJU4_A
MDIITGVDDTNLEICYNLDYLSILNLKESCQYFYKILQNNGFWKNYIYNELKKHQIDTPTLEKYRPQFEPYMLSYRTYYTTNSIQQAIKEKRTDSIVILKVFGSIPCMWDAQLACEFGNVVALEYFYDEYSLLPNASELADEPKKLPYKPKRKKDKMMYLNFRGIVGVGMRGPVGPRGATGLRGPVGPQGATGPPGYINGPPDPYAIRIAIKNDNDHVLEWLYRKNIKPTQTSVTLFGYSDEKYDKKTFQWLYYMNQKDHMGLVIN
..........................................................................................................................................................................................................................................................................
>A0A1V0SJU5_A
MGQANVRKKEVLSGTITIIAKISFTYPIIKKGHYIITAMEKSTNKEIGDVHIISEKESYTEISCNILFDHNDWQMIKSIDDIIFEVNNADNGLIKFNGKNVTILFTKKIIE
...............................................................................................................
>A0A1V0SJU8_A
MTSFIITCPAQTTPNGTKYGQVITCNTLDKLKSELLKVVTNENIKNIKVIGMNGDIYTFNFDESGGYLTSGNNIIEVPDVIKNLYQEKKQYLVLFDDSCQIYDYNGLKDMILLIRNIPSTWKIISQPDRTVYTYDPQTNLFKASNGSKLPDELTKHLSTNYKLIMHFYEDLNNPIKTFQKEMCPEQFVSKDNSIYNVKTYLMYLTNSQKLKYEPSEHAKLYRVDIIRNDEKVGEINEIGLYFNNILVMSSLGELFQSFKKIMQSVKEIVAKNIKENPKPVLMHKLNELNTVINNCTDKDKLYGYLTTINNMI
........................................................................................................................................................................................................................................................................................................................
>A0A1V0SJU9_A
MSTPDNKNQNQFGDKAGLSIFSAIFYCISMIFLIAAILTLVKYSMAASALSSGDIRSAAAIMSEGQPTHVYGPSYSPSHGRYGHNTSSYQKPWF
................HHHHHHHHHHHHHHHHHHHHHHHHHH....................................................
>A0A1V0SJV1_A
MTDFISFLPQELISEICWLLWQNEISQLYTNEWNLKLTCKSLFDTVTKYQSEFKTIAFSLDKYNFGKNKRLLYKKHYGNLDRLIVIGKYITPTTLKEVVEWNGIKTLMLSVGDWVPEGPVDTMTCQAEQIIGTVGILYMFRHIDVPNLREFYIVGEEINRYSNHTCDNLPGMLYMFIDMLVDDSPNLKTITYPIKLKDKSEVERYMNNIYTYHRYVKKTVKYEIETEKEEEDGILVQIKGQVEGGVK
.......................................................................................................................................................................................................................................................
>A0A1V0SJV2_A
MGDNQFNDSFDDSFDESSDEHNYEPQKYMDAQNYPLHDSEEESPDFKRPREDDMDLEQPVKKYKIDNANFMALYAKAHDKESK
...................................................................................
>A0A1V0SJV4_A
MRIGDSGLHGLLDRSAAETSGENSDKDGCAMVHDVADVSIGTLEEGVESSVSESGLDFELLCQLADGTLHEAASVNLL
..............................................................................
>A0A1V0SJV5_A
MIDIIITNIIEFLKTEAYHQILYDYSMKISPDTWEDKTWYICFNVAEFIQDLIINQLPKKRKGRERKVHLDELYKLSGVYHIAIDNQYESHAFIAWFQEDHIHIINGYGGYYGNPLYITTSKKEWTDKFLSLQNHNLIDQIKLLNELFGIPNDLLSEVYDKRNYIIMEPLMSIFKLC
.................................................................................................................................................................................
>A0A1V0SJV9_A
MDLSKGFMTSYWPFYNKTKGFCSVCKMHIIDNMATDDYIIICEKCIDAKTQNKSIEPMDNENGFFGSVINYVASYLSHRKPSNSSAV
.......................................................................................
>A0A1V0SJW3_A
MSCKNNADCDEYLCQLESEILTLLCAKLIHVDLTYYINLFKNYVIKINKIPISNKLTKEKRANMIDQLNGIIRTYELVYLSLPEDSDSSLSGNGSSDEDYVINIRGQ
...........................................................................................................
>A0A1V0SJW4_A
MASTPIGIFICLITGFYLYTLTDIVHNVQPKFPDPNVFKTTEPDQIKLWTDVKYLSNLVNQHNKYELEHGFVPPDKINQTKTKCHVPNNKTILKQWWMMNTFLKYYCESGQYRYLENDACSNNDTTVCTIVKSCVGKEYDSLYIASNFCYLAYPRADPSLKILNYGKEQWNNDTQKLERVLKVEVALPNGTKIPANDSRVMVLSYGDDFYGYNFKVLSGSDILFQYSNQSGYTPVHEELVDPTCTHLGGQRTWIYEKRRCGITMTWNWNNSIVNDTNVSWWMVRHPYYHNYWNHEFIEIVFDELDR
...HHHHHHHHHHHHHHHH...............................................................................................................................................................................................................................................................................................
>A0A1V0SJW6_A
MKRRLMNNEMYRPCKRNRLVELLFSAPTQPTYELHIYCDDKMDIVNQQKSYLDEIPIDMLYDICKHLSIQDVNKLHRLNKNMYVQFEDNLFWSNLLVSNLGFIKSQDKNSDNWKDVFKREVIAMKQSGDILKWAIKNHYHRLVTRIIYRVNYVIPRADQSFDSNDIQYCIINGTQEILKILIERGFDFKYVSDTMASALYTASQEGKLDMCKLLIQNGVNIEEKFRNEFSALYIAAQRGHVDICEYLVNQGAEIEVKCASGATPLYIACQEGHHKVVEYLIKKGANIELKFRGGFMPLYVASRNGHLECVKVLIKYYANMNAHDDDGSTPLYVASQNGLDTIVEALLKACADQRISFSGGYTPLYIASQNGFDKVVKLLCEHGAEINKISPNGSTALYVASQNGHNEVVKILLKHKARHDLAYSNGYKPLYVAAQKGHFEVVKTLIEAGAEIDCMTGRKATPLYVACQRGNIEIANYLLDKGANIESPFDNGCTPLFIACIENEPNIVRMLCEKGAKIDIIDKDGNKLYDKATYECRKILDQYKKQ
..................................................................................................................................................................................................................................................................................................................................................................................................................................................................................................................................................................
>A0A1V0SJW8_A
MSTFCSNCDGQFDIAFCYRDEIPVCPACRAASGPIIACPSVIPPSLEVIPGKNFDQKEFQAPLMALRQDIGCWAVCDHRQNKIEIEPFDPKMMRKVFIAQHSSDDDDHEWVLVIDRYDTVCVFFKAYCATPDFTCQSGGSVSVADDFETFWDECLDVDTKKQLSIEADQIPGEMVMIGQVSPLIY
.........................................................................................................................................................................................
>A0A1V0SJX0_A
MISKLHSEFRECGTFTVIQHPITGNACTEQEFVAIFLTVLEQFEDQLDTLFMVGPMDKLLFKDESARMFFVETAKSLNITLEPKKPVDGVYWMGTNGFNLMHYHLQIRAERLRQARIKTQKEELERALAKERESKRADTRALRGSRY
...................................................................................................................................................
>A0A1V0SJX1_A
MEKTLSPHIQKILTECQKVGSFGVNTLYYDLEMCSDIDKIMNTLKNCYQLQATNVTNEFMIEDPHRSHIIIQVTGFPIKISCIDQNVDINDVIEKCKKAVNEGKDYILYQVNPKLYYHLKNKLIEQSFTVQDLGQCLHEELKFIKSVYMYKKDVYTYGCEAVHHESNRSMIEEFINNFDSDKLSMRISGWNNEVIFYQPYSILQELYQIYDQNKNIVFDGIIQGCKSEATNPRDHYGFYKIGYDEARLKKWIKKNGFGVYVEDPCSIAIRGWYYYHPRECVYPLLQELQDIYYQAEAEMYIKRLPEKYKKMAESGYIDHCELVGSKIAPQIVIKLNELGYRSWIWSGQYILTDWNHEINPKFGYRTQNTYTGEMSEWNKVTVELLNRWTSQPISPVEKELHRLVIAFELDNQEKLVRLIHDVKDDINKNGYFHGCPSSDYAIGMNRIMLNYFLNQPEYTVEKYRTYADFLSYTHGIEIKKKQ
..................................................................................................................................................................................................................................................................................................................................................................................................................................................................................................
>A0A1V0SJX3_A
MKAVATLALGTIGIMASTKPSHENFRTVSGNLQKKMMDAGMKQADDGSLTFALFGGVAKEMFTSQMDMRVSTYDYVICKVGVMSFNISNKDKNERKYNYSVGIFNKWIDCDQVLAKKVVDFNDKLFNNSLDQIKF
SSSSSSSSSSSSSSSS.......................................................................................................................
>A0A1V0SJX5_A
MNHSLNQLDDCIFDYLALNADKPVSLAKIFNDIRSKTGHRCNELTDSNNHRQYFLSTCYSLDRHYTNIKKIYHNNRLYLLFQKDKKETNFDRSYYIDPLYDDNIWREDNNLINIVNYMCDNSMLDNFDNNYYSNLFAESDTLLHLLVRYNKYDELVNLLSHNNVDLNKKNAQGETPLDMAITTGNKKMIKLLINYWDEVPVKQLQRKPNIYKQNNQAIITTKPETNLTRYWKHLTNTVYFLGIWYIFLNLFYIYHFITA
............................................................................................................................................................................................................................................HHHHHHHHHHHHHHHHHH.....
>A0A1V0SJX6_A
MDSVNETKLLQIKSNKKNRHLNCLCECHSKKKHHSEKCDKCHCGKHHSDSRKKSHSLEKYENHCIETSESSCPKKCEIQCPETFTCIKHKKNHKSQHGHHGHRGHRGRRGRIGSTGSTGPIGPTGSTGSAGINGLLGPTGPTGSSTGIEGSTGATGATGALGATGPAGAQGDTGLQGIQGDTGSTGAQGDTGSIGLQGIQGDTGSTGAQGDTGSIGLQGIQGDTGPTGAQGDTGSTGSQGDTGPTGLQGIQGDTGPTGLQGIQGDTGPTGAPGGIAQFAMFYGLTTGTGNIGPDDYAATIPVKTGAGTGRVPFPRDGPEVGSIVRVDASSFTLPTIGTYEIIFRVHTTEPGQLELELDGNELPESVAVDMNPTSGGHPIIGNAFITTTVTNSTLAVINPPGNSTALTITPADGAETHANTQSLTVKLLA
.............................................................................................................................................................................................................................................................................................................................................................................................................................................
>A0A1V0SJX7_A
MFGSAALRASMEIVNGLSRSQTTPFNQGLRSSLGLSSSQESAGQNLSIPTSASQPFTFSWNMAATPAPAPVAHPFVFPVISPFNSFNFSTGTFLEELRHYSEEPELAPVQETAIAVPVSSFFNSIQEYASSKNLREQWNTMEEASKRFVNKHTVLSAGDRYGNVKAYPENQVDMTNGSWISLSRVDPLICTCAPPPHAFSDFWESVYDNNVSGIIMLTKLKEGDRVKADRYWPEIPGNKVAYGKVEVHYATEIVLCPSLIKRTFFVKRAEEVSRVVVQLHFIGWPDHGAPSSNDFFHLIDEMEKLPQGKLLVHCSAGIGRTGTLVAFLQAHREMKATIFDTIANGTEPQIDLVNTIISLREQRRGMVQTYEQMSFCFRAILKKYMLLLQEHRTLINACSHHETLVNLLATLEGLNLFKKADFS
.......................................................................................................................................................................................................................................................................................................................................................................................................................................
>A0A1V0SJX8_A
MELRNVYYKDKSIGYIYLYVNNVKEGMYLFYQLRIIFKQKGIEIRDIPKDPSEKYKNKGIGSRALKIVDIMAIKLKAGYIFGGISRFDYDHIDRLVYFYKKNGFDILFDSNNQPCGIRKDVKKIVKKN
................................................................................................................................
>A0A1V0SJX9_A
MEPDREMPSYYTRIPNFIVGQGHTIFGSYVYKSLVNGDVASDIDVRVPEEKWKELKEQLESTFQCVESNRPSDEYRKRQIRWTYSMNCPNNDPLSSQFYRGQRIDFTHPQKNQNYSPDMFKLQYKEVGGKPMIVHSDGDNEKCKKVVSQLRRREFVPWEGMRYKDKEYFNQPIWTDASTFRYKFKNMFRKDE
................................................................................................................................................................................................
>A0A1V0SJY0_A
MQTAPVKPNNGKMNLAQRQVIEEPSSPSKFRVAPDAPKKEFATKRARDETGPEPVSPFKRQRNCPDAPKKDVPTKSFVSSYVEDPDEWLMDSYIEQNPEHRPITWAPHKKDRREVLSYAD
........................................................................................................................
>A0A1V0SJY1_A
MYNEYKKMQKQDLRYDSFEDIDLINERDKQIKDLQDDMKEVHQMFQEIHLLVNTQQEPIDNIQSHIEKTNQNITKAVEELNKASEYQQKTSCILV
...............................................................................................
>A0A1V0SJY2_A
MSIYLPYKDIVHWSQTCKTVKELIYDNEYFWKHAVLNQYNQKNKYNTWKKTFEQLTFAKIYISGMSCYSPNFNNYDGSFVEFKYGPKNIQMMKVSNDTMLIVSDNKIYKFENDNDDGWYNNHNPHYSDMDPIRIDCKEEINITDIDLWGLFDNNYEEVIIAIINGDLYTCGNNNKGQLGYEDSVDQLLKKVPNFHNITKASCSCWHTAFIMDKLLYTFGNNTDGELGLGHYNNVSIPTLVPNLKNVTHVVCNFTNTYVIADGYLYFMGSLIDNRIISKTINVPLMIPNLNNVTNISVGDNDGYVSVIADGKMHIINRNGSRQNQHLLDAIERFGHEHKIIDVNQSSLVSCSSWHMGFVDNNIITMYGTNTHKQMGISDDKEIVQVSPFREIFQLSCSCCYTAVLAIK
.......................................................................................................................................................................................................................................................................................................................................................................................................................
>A0A1V0SJY3_A
MDFHDDITETRSPFFSVKTFKQQFTLRNIIRNYAFMLLWLAFVTIVFTTIVPQDVKTTLKRFTQGSSNASNCTTSTECGNGHCLPDGPTTFTCECDKGWISRDGGICNYEQKDKLTAFLLAFFAGVFGAQYFYLASGNCCYICMGVTNLLTAGMGTIWATVCWILILCDALPDGNGMALKPW
............................HHHHHHHHHHHHHHHHHHH............................................................................................HHHHHHHHHHHHHHHHHHHHHHHHHHHH...............
>A0A1V0SJY6_A
MPKPQRNEKCPCGSEKKYKQCCLKKDEEKRIAELDKYSKGQDEYSENLRMFADYLEEEYKDHKVINISSLLNVDNYRVFQIKNYEANVIMIAEKNDDNSGVFASRGIDNDIIIMYRGSYRSFKTNELMSVLDSIDKMIQTRLAGLEDK
....................................................................................................................................................
>A0A1V0SJY7_A
MGQCAQKAMAPPTLGQQQLDPSVIQVTIQKRVGDNANIILWDSVYQTIEPTDVQNFIRYNANLKYILDRYDCDDFSISLCARVREWVHDAPGTGGVCFGIMTGDLRKKPEDPARPHATCFFIDSQLQVWIAEGMWNDVYLMPDSFQVWQIIL
........................................................................................................................................................
>A0A1V0SJY9_A
MLLSIKKLYLYLLVWSIAGVNSLILALDLDRLGDKVDFILVDGQVLLQFKCHEEHLLSLTIVRRVAMVLHVFMRYNFVLAPFKAGEDVIFFDLLNHVLPSGKQTIRPKTISQADNDPSFLTFEQVGHEALKWVKLFAVVSLWHSHGIKEYQIDIF
SSSSSSSSSSSSSS.............................................................................................................................................
>A0A1V0SJZ0_A
MGNTASEQTEFSVQHDRAVQIKEQQKVEIQQTKKELENAIMTHFLTDITSTMPQIILEKTEKGVHRHLYHCKSIDEIQKLYSIYMNKPELTETDIASVFFAIYNAVHSDEFRDNIKIFGKELGKNVKIILPRKFDEKTGNLFTSEGENDEIRDHNFAIHLDEVKMSRSAKYQYQAKYYNKYLNHFIFKF
.............................................................................................................................................................................................
>A0A1V0SJZ2_A
MKLYSLLVYNQSNQLVYSKHDLTDIPFMYRFMARGTIENIAAESLQYIEQNNLYKINETIEDKKIVIYGHCYDTIIIVITDPEYPQYLVGQLIANFKSNTVKLDELWNKYSDGKNADKIQQIKTELDETKVILLNSIDELLERGEKISNLVDKTNELNQHSFTFAKRAKKMNSCCNII
..................................................................................................................................................................................
>A0A1V0SJZ3_A
MDLLKPFLIFSFLGWTVENIKNWNDCKFIPCNTLAKYFTSDKICLGPFFPIYGIGGLFIAFMSTYKYQIPILARLLIYAIVFNVIELIGGYIGEHYICNHVNTCQNGAKMWNYKGGYNYKGYIDLEHTFYWILLGLIGELLYESIMDYDLSVMAPYMLIGWTIISLHNYRKF
..hhhhhhhhhhhhhhhhhhhhh.........................HHHHHHHHHHHHHHH.......hhhhhhhhhhhhhhhhhhhhhhhh..............................HHHHHHHHHHHHHHHHHHHHH....hhhhhhhhhhhhhhhhhhh....
>A0A1V0SJZ4_A
MFSWLFGSNDTEDDVINNIFYYTIHNNNTMVIKLLDDHKNIDLNDKRCKDKYNNTLLHILANSQNATLVRHLIIQGLRRDHVNVFGEKAINIALKNNNLTMVRVLSDIEQDPELIQRIEGLEVQRKTLYERIEKTETALGTANEEIKTLKRKRCDQCDVNVRENKRLKAENDVLGKTNEKLTKDNSDLQTTVTNLRATFKK
.........................................................................................................................................................................................................
>A0A1V0SJZ5_A
MDEEFKQVIFLMRTRTFAVVTMQHVLWLFNPRTFAVVTMQHVLWLFNPRTFAVVTMQHVLWLFNPRTFG
.....................................................................
>A0A1V0SJZ6_A
MTIFDLPKEIIKCICNNLDIFDIINFGSSCQYFYNLIDINITFPYLVITKCLRCRTFVYDTVFEFVPYKMINLKQFYTIYDQMKKDLVGHTTFEIHAVLPGVEISYPSDNIIIDIDKRYTRQGDGFVDTEGTFDEMYYFNVYQKVDANTSISDDDWESSEEISDDEANSAEEISDDEANSAEEISDDEENSSEKSIFNEYSTQNQLDNKILREIIRRCLKITNRIMKKIKPEDNISI
.............................................................................................................................................................................................................................................
>A0A1V0SJZ7_A
MSVIITGAKWTRQMVRQMNTIFLVGPSKRPKTPFVSYRKRFIELAQKEIKECLIFQPEFNPEAGFGDPNADLNEIFSNSQKWELEAMDDSKVVIMALDTDPDNLGLTTRTELGMLVESRKNLIVYAPASSFKMNYQVELCKLKGIPVYDTLEQVIEETKKIILKIPLVTAGRFNSTEIKAENCDPVVLREVIWKEEDNNQKGAIWCFVDQNDHLNFRLLTNLNYNFHHYNPETKQFAYYKWNNPTVSDAVPEYATAIGGACAMILNDDESKVLFVYEESYGKKWWKFMSGGVNNSELSIECLLRELVEELNIKLDTVPIKLVGGYNQKAARYNRINDYFFTFVINIPEKSEIKVDGIEVLKTKWVDVNKVISGEIVELDGVALNKFNVDSLRKYVVDKKYLPCKLDGNKMTF
............................................................................................................................................................................................................................................................................................................................................................................................................................
>A0A1V0SJZ9_A
MLIGYAEYVSGFMWESAGRPCGHVPALFYLCVVQGFLTVGLVILCLTFLGLLGFGIYKLFKDPCMEMKDNWVRAEYPDYGTLDTKTNIEIVINTSEDKQT
SSSSSSS....................hhhhhhhhhhhhhhhhhhhhhhhhhhhhhhhh.........................................
>A0A1V0SK00_A
MSGLFTKISNSLKEYKQRQQDDERIRQNLIDIKHRVRFDKYLNDLCEKNFYGFDISVEQMRLSPNPYNSGYHISVSIFDYIIRNYTNYVVIDKLFDMYPNKLNDNTLLVIIRQDEMDIAQKISLIQKIVNDGNLENFRKSLLKIFINNDDVLNKHKIELIDIVHPLGGSEYNDRVVELVIKTLSSIMGHISDVDKIVSHVEKLVINDETNTLSIKTKFEIINKTVFNVQHISSKDRVTLVNKIMNLMLELGNLEYLTINTSDFTIITYYVWITYCGIKPEHIDKNSLNSMDFLYENFKNCPRRYFTVFFDKYMIPNGKTLNELKNYAITKTLETNDYAFIEYLLTVENFKLDFSITSNAHNWYYIFLQNVNISFDKKIKFLLYLHDIKKLDSNFAIEFYNVSLDASNPLLFYDNIVELLNKFMKFNKKGFDFIHHKNANGKNLMTVLNKINYQKPLSIIKMYDVNEDDLNDDLNDDQQNNSNNSNNSNNCSVCMNSTVNVCIKHCGHTLCSDCANNLNKCPMCTKDYVPSDLVKIYLS
..........................................................................................................................................................................................................................................................................................................................................................................................................................................................................................................................................................
>A0A1V0SK01_A
MSKKITPIEGTPDSFLMLDVFDKPNDITEYLELLTIDPDTRQNSKSRPRVSFYAEKDSETKSLAYLRCPSIKQVKKFTKKLRTIAHTVDPSVNIIKIVKYENGTKLINAHADKTIDLDDKTPIYNVRLGTPRKFVLEHKTNGTVITTTIPHNAIFILGLKTNMEFTHAVPEEPNVTDCTYSIILRRSVTFKDSETDFLWGPRTPFPLYSDLKGYLSTGKKANDNKTELIKLWGIENSCEVGPDHYTNYSTTTCTTALMSSRI
......................................................................................................................................................................................................................................................................
>A0A1V0SK02_A
MKFFLENDQEKLANIFVEGLDEPMRTVATTMIIESVLTRVDKEMIRKLQLTAEEARLNEFKQMIGTWTTQQLITWYGDHGPTSYPFNPLCGEMDEYVQCVYHELFEINRIPQEQYEAVQQHIMQKIEQRCNKRVYSH
.........................................................................................................................................
>A0A1V0SK05_A
MNTVHVVVSEIRKDTHMIKLYYVASCKEDKVDELKNTEKIEFHGVYETEADATKFMKTCTLNNCKDYTKMLHESGLPDKSRLVQSHSRYLLAYLDDDLTTVPNIYRIPIYEFMTLKEHYPTVRLANDDEIDQTDTDNSVIPMTRETQGAIAKLQLIKLQVSLSSEPEVIQDAEKAYDELYFNTMKLMAGMQNGQSEDIDKLMQVMYPDQDAEFLEEVKSGLTHMIQYVKTAREEGMTDQEIEKVLFAGLSNLVYCTEDELPH
......................................................................................................................................................................................................................................................................
>A0A1V0SK06_A
MSIHHHERRGYVLKCKKIGYECINCNRNGKHCHGYCKKVCGCYAIKKCRWVRKH
......................................................
>A0A1V0SK07_A
MESFPEDWVSITFKYPPNDQPLSLAQLIPFITPIQNLQGKFDGRMLWVSYDIPEDLHAELCQNGYVIYGTKEKDKMIHITLFSEEKWYWDIVRVETTMLDLNPDVFKLICIDLSFTDQLNLRLTCKGLQSLIYYSDFKNRDDGTNFKESQLMIKVCRDITIKCYTMIWNRYHVQHPKSYVWYLPDEYKKLGECFSKEIKCFSDKKHYSHYDHDYYRGCGNPDHQYLVVFHQIWTLKDIMHNIEKLMIMDNLIKLLDFDKVLTSKKNSFNDKDKRLLGEQSKNYKLSIKIVVIVLVSEYQ
...........................................................................................................................................................................................................................................................................................................
>A0A1V0SK08_A
MNKDNNVNKYNKCLAKDINILMYDCSVKPIQDIKINDLIMGDDSTPRKVLDIIEGEEEMYEIIPARGQKYCVSKDHILTLKAPKMELIYKEKDRYCVKWLEKCTLKCKTFGIKNNSSDEIYEEAKNFLENECPKKEGYVKYGDIKEFNTYDYYNLSQKSRVAYTKYTVGIEFNKRKIDIDPYILGYWLGDGHSDSTRITTADPEIVEYFTKFANDNNLLVKKYQNYGYDFTTGNVGGYYRNPFRNFLNKYNLFGNKHIPNDYKFNSKEVRLQVLAGIIDSDGYNANNNGYDFCFKSEKLTNDIIFLARSLGYFILDKKIVQKTCTNSSNGRVTNNYYRFHICGNTLNEIPCLLKRKKVTGLKGIKDVNMSSIKIKSIGKLICYNFKLDGNGRFLLENFTIV
.................................................................................................................................................................................................................................................................................................................................................................................................................
>A0A1V0SK09_A
MNNRQMFDYINSNDSYAIRYLSMVDAIERLQIEASKGSVEAKEELESIQREIRFYEMCRRDKIFRYIAKY
......................................................................
>A0A1V0SK11_A
MYIKRYELLFMANNIAIGHIVHNSYPSGNCDVCQKVLSEPYTHLKFDHIKLNETAYCLPCLNSALKNVEEIVQKNKLLEERLNKLEQFVQDVWDYSPGGSGYNEAKNHFENSTKS
...................................................................................................................
>A0A1V0SK12_A
MEKDSAHAHKWGSPWIDQMGIFLLTKQEQQLLWQACQDLNPELIKPLQLWKDVEQYIQNNGTCFFKLSTASSKDVTLDDGKGPSCKADSVERLFKALTRSFRIMEYLEDDKIDYAIVLTKWNDKIDFKKEYRCFVVDGVCEAISHMDDCQDPSPEIKTLIHQYIDQHKEMFPESAVALDLCVTNDSEIIFIEFNPIDEELDSYGIIDRNVQISEKMYAMLQQPSKF
..................................................................................................................................................................................................................................
>A0A1V0SK13_A
MEIVLYGDPFKYHIINELKPKELYYIRQVNKQFNKIIKYDYLNNCIINTVKSRLREIFDKETDEFLELLNKENAIICGPFITQCLLDEYWNNCNLEIYLDNYIDIYSTRYYEDPKTLGGLIAKKIGNSKYHRGKLSDPYEISLYKIQTFKANNIINKIKFTMVSSENKIQGLNELFEFDFCKNMFVKNKLIIYDLNGTMNKTVKFIYKSIQTIGKYNIYKSRGFNFTNIDTLSYQTVAYNSDITLYCSIGKEKKQNSNLDKHVKSLSIVYRNDKNYSKKCIRDKRYQKICDNNFCIFKLFNIEMNHEHYFRSDFDKNKFIEWIYIDENNYY
...........................................................................................................................................................................................................................................................................................................................................
>A0A1V0SK14_A
MDYMNDPHNKTGKYYKKYNKPNAKKVMKRYNERDVQIDFPSYYKTQLTPGCNDNKEDFYQSRFYNDNVKSKMNEFIEENKDKIINLYKGTVMAFNLKQKNGKQIPSTVEICLTKQNTIIINFCSNEEDTQIISGCTIALFKGNEFIDCSTENTSNLNRENYKKILNSYQEWSGSNDYEQLKPSISEIGHVCDGKDNCKNDIIKKSLICESCDFDLCPECRNEYHHEHLMFEYNGYYGWDTFEIIDIIHKRTVHI
..............................................................................................................................................................................................................................................................
>A0A1V0SK15_A
MIETKLGPTVKGYQREIRSFGEIRKISFKHPFTITWLYFFLSLIRDRVTIEIWKQIDPRENGYQINHFTSIAGRCDSFKADLIAARY
.......................................................................................
>A0A1V0SK16_A
MDNYSSLSNDDLIKLFNKLDHEFVKRSKSYEMFHILSNNRKRRQDNTVADVFYHQILMFYQTDTELSVRFDPVLIRLIKLFDQSKYLIKLVDIPLNKKPKLRTFDDGEYLHEILDLIDSHNIFVPKDLCNDTIKVNDFVDKIEMISWKGIVQTYDNWCDEWIDFLRGKGYHLTNEQQQKNKDNIEIKTKMLYSAILEMNKTMIAELVKLHGDDKQTLCQAIIDIYELMQEKLL
.........................................................................................................................................................................................................................................
>A0A1V0SK17_A
MGNRPVKYKYEKLFDPRKFDIESSIKYYQFIEKNFPLGDIDMQIEKCSKYFFNLNRVDNLERYMHEGAYLLALIREIKKENKIKNNDETSQYYDKLYKEIYDTLVSIG
............................................................................................................
>A0A1V0SK19_A
MKYKFIKYCTRVQCKDLHVNDYVIVDERPTKIKSIDVTNNHDPLIVPLVCIDIFTNKEYIINVLTEEVIYTPYITTNEYVVMDIIFENDHDLQGQIKVIGLYGQKVFPIPMLCDTDLSLAVYIIDALHDIKTNNLNSNLYVTTIFAFGEEHIKKMHIETIDDPF
....................................................................................................................................................................
>A0A1V0SK20_A
MLIEKKIKSRQCVPIKNKYIVNKNYEPDDFHIVIYYVKDNTCDIIIRRMDTENGWDVNLTIKIYSIDNLSSCELVIGPSCTNNIVMQTAVNIRLEPIDFNYSQIIPKVIVQTDESADLSPLKYNSVMSFIELNPEYEYVFYDKRDRRSFIDNNFSPEVLEAYDTFVPGAYRADLFRYCYLYLNGGCYFDCKMILKKPLREWINKDDLLVLINDAIPNAFANGIMMMTKYDTRLLECISKIIKNVQEKTYSVDNLTISGPGLLYSRFKMYKSRFYFRKINNDWCNNYRNSIIINNIGMLMCYVYYAGYYQNQNYKNVNHYSVLYKKKMVYYINKRVCDKYIIYVFPHPWNDTFDFEIKNNQIIVKRTDKDERWGQMLIIKIIDTESNNEQIIDIGNSKCGQKTVEIKWS
........................................................................................................................................................................................................................................................................................................................................................................................................................
>A0A1V0SK22_A
MDEFNRDDLFEIIYKKDDILTYKIFREKEKRNAMKMLQYFTCHFRLDYHGVADLFEPTEQIVDINKYQVCVISYIGTHSERRIQLRQEFMKRIESKQITFGIINFVRSIESKTTTIFTEPGSKAWINSLIKVDKNAVFIDDSIDHINSLQSMKIPGLQSKFFKGTKTNLIKLINDVTLSFNK
......................................................................................................................................................................................
>A0A1V0SK24_A
MHTELCRNLIRKFLDMILTNKIQTESIEAAKYVCDMVFENKLLDDKEFNDYFGTALVDLYSRYPMEMDKYVKRYGNFTKKLDREFKFSIRDTMRTVHFFYKYLNKDSSEYIPSHFQHSLLFLLNFMTQINDVLELSNNELNEITQLIEIFTMKDANQRQVKIYENKNLIINCIEKYLFHIVKIPASESYMKEYENTYNILIPDKWNRPDDKLIALIGFPQIEKDAMELFNDDNFLTDCMDAGANMIHGGFPKNIEILNTQDEFINKIKVKYPNIDNFLPYMKIEKGYPITGGEYWERSDD
............................................................................................................................................................................................................................................................................................................
>A0A1V0SK25_A
MNINNLPIEILNHLLYNLLDMKSILQFCSTTSLYNMKYLLFHKQYQTIRNAQKGWNYCLEKGHLNSIKRFIEEKYPPYTLSHIHSKDEWNNIIENVVISYPTLYQLNPDIKKRYIMKRYQNEKFNMFNDGVKIFDLKISDIPIELEFNKFLFYHNQRHHEFALKLYDNDHTINLIGNYNLSYYIVCRFGYLDLIQFLENYVYEINYELALIYASFSSNEELLEYLYQKAIHKKNNIDLSKLFYYCISLASLSLFAVREYAILNILNVYGKDFPIYIDTTKSIKWIIKKCARLNNLSEKESLSRFINPNHIFHYDSSYIIALLRECDDCKELYNWLYILDPQLIENVIDPYVWDLDEEYQPIH
..........................................................................................................................................................................................................................................................................................................................................................................
>A0A1V0SK27_A
MYFAPRYIHTYVIDATTAKQDSIWIRLKKEKNNTIQNDKQDKQDKQDKQDKQRIVELIRTNKDYELELQKNMSSDFQEIIYAKNKGKFHCHLFELKEEEKVYLEYLGYKCIEKESYADLQDDESFDEDDTPEIRFGPLNFTRISWK
..................................................................................................................................................
>A0A1V0SK28_A
MECFVAKECDIKSKQQVKYDEKEYILIIGVTVNHNHFIIFHNNSSSIYFEIEDQETKLDPDKMCVTIIPDNPSQLLDNSTLMLFDHCIMVNHDNVLKIYDIDTLQQVDNILVPQTIKAIKLTNHFIILECHIKKDNKINYHYELFNLHFKHLTTINKQIMFIDNSQYKNNFLVFFDDKITTKLDGKYFLYDAEENVYMKIDDAQFNLDNCVIFSSTYNTYNTYNTPNKLNVFSEKNCLDCSICLDTITEIHALVPCGHTSLCTKCFKQNVIKCPICRKNIEKRIKIYK
................................................................................................................................................................................................................................................................................................
>A0A1V0SK29_A
MGSKQSQPAQEVITSPPVIIQPPIQPPIQPPNGLPIGPPIVQQPPQSEVVQQQYLGIMTQLKMLEDMIEKEQQQCKQLPPGIAVKMEGLQDNNKNVQPSGTSVHEDSLIRRGLFPSNEPNMEHTPQIVAKRPRMEQVPPAVAQRPRMEQVPPAPVLPHIEHEYQSAPATHRAPVISESIPQRVKMETKQGKAPSYTNLPLNSIEHFGYGGINWLFIILVIILIYFILQSRKN
....................................................................................................................................................................................................................hhhhhhhhhhhhhh......
>A0A1V0SK30_A
MGRSYYTVVFIGYKIKKSKLTKYERIVDTNLQLCKCPENNESNNYCPKCGNENIKTMIKENEIKYLKNYSHYNPYEAYGSKCEYTYIILRSAKQASHYDEVPVFTGAKELTVPPKIKNEFMTEVADIEPWNEDNYGLYTFIECNY
.................................................................................................................................................
>A0A1V0SK31_A
MNSIKYVFDISELVMEIATHLNYISIICLYETLHKPIPYCFVKQLIDGIIGNCNLCCKENKHTQLYQLDNNIYCYDCISICNHCNKNFGGITLNVCNCGKVTCDECCDEEENDEACCRVVNGGGMWHKPDISGIKISNSLEIINKYRAVKKICINDFKQLYQIFTRKCKSCSTKEFMYTCHQCSQSLCGQCARGCSKCNKTFCDNNTHLLPCGNQLCIKINCINCIRECNKCHIKLCESHLLKCYYCEITTCRKCFGYETNNGSDTLDNGKCLTCTKQYHKWKKNRK
...............................................................................................................................................................................................................................................................................................
>A0A1V0SK32_A
MLQKTFAEVSFKSEVDHLNIQYKRDFLTPQKADKYYEILDNLIKKMDDSDHKRINISFGDNEICNYYKDTQSWDDSNDIVCQIIRVMKHQVEKFTGLKYNYAYINRYPTGAISMGKHKDREVIDEQSAIVGISLGCIREMQFESDGFIPEEMPKKIILSLDHGSIYVMNWPTNSFWTHEILKNTKAYGSRVSVTFRYIYPNEKDDKQISY
..................................................................................................................................................................................................................
>A0A1V0SK33_A
MYFILELLLNRLIFGYYAHKYIKIDDLISRPTILQWLSFCVFIPVQEEIMFRYAFYHLLENYINDIMTINIINGVVFGLLHASNGLIVKLKPLDYLMIILANSHLGYCLAILHNNLFLCMVVHGVYNFIGISIMLYWNENNNIVEVRIDDVIIYTQPRRRAMSLGFVNNFEFFHRINKSSINPEIAESTNKYREMEKNRIKKYENMI
hhhhhhhhhhhhh....................HHHHHHHHHHHHHHHHHHHHHHHHHH.......hhhhhhhhhhhhhhh...........HHHHHHHHHHHHHHHHHHHH...hhhhhhhhhhhhhhhhhhh.........................................................................
>A0A1V0SK34_A
MEVPNLNFDCIQTIFDWIPEDEWMLTVRSWLQVNKFFNKNQQLWKILFSRIYPCKLEGVGKGTVVVIKDAFMDWKNQKDHKEERINASYMDFRYHEAYDQYVDEDLMDYAMKTRNLPMALKLRDNQRFNCFRGHGLYERSLRSALIHGNIEAFNIWFEFKKCAFHYTRGVDALWINPDNMSNGNFAGIHMDDVRKMVYNGHLISLQFLEQKFKELGIPQSVLVKWLERMDLYRLVKTRQFKSIEYLIEIGAKFEFDFASTGRQGRRDDRGTNRLWSYNNNPYVVVSLLEKFGEKLGLANTEPSRGEYSQARLSWGAVMACVRACFCPNWKPRSNDDPLMPTLKEKARKLMTHSFVTRLLVKENFDENDHRMFRFLGLNVFPKHIEGCELTSMFYHKYLGEVLLDKKISQTMWNATIHSVAICTNREETLKLLTTTFVTKLLEQVEINSMQMRILQEKGFVIAPKCLR
...................................................................................................................................................................................................................................................................................................................................................................................................................................................................................
>A0A1V0SK35_A
MDLHTIILVPGQLSQTLKTVCEAKHLLILTKESTYESASEALFNGAKFTGTLCLKVADGNTLVLPNAEDFITKKGTLQLVYDLTTRIPPTKSENYQFILVTDTTEPEPKSKEAQLAEYAKKYAKIMSTKEFTDYNVPKTTLSKPYELKVTSGLLTTHKQNGSDVTGHTTRNYNVSVSDAKSAHENNAMYIGQKYTGQIIKLMIDDGKSEKEGGHIVMVKDLGETAHITYRSGIKAALSGSVLEKYNTGVYEFQLQEIDSSSKQNPKIKVSKVGDTEVLVSGWYTYALEQK
..................................................................................................................................................................................................................................................................................................
>A0A1V0SK37_A
MQWRFVLFAVGILLGLGLITGGCVMCWQSDKHNTCYDWKYQSPYYPLYDCKPVSTDFIAMSKCNAPCYCMYLYNYTCLDDTPHIVSPSFIGWGIAMIIAGLILLVVIIVLMKVFKLCCCC
...HHHHHHHHHHHHHHHHHHHHHH.................................................................hhhhhhhhhhhhhhhhhhhhhhh.......
>A0A1V0SK39_A
MAYLTIHKNFNQVIRIIMIEKDLKTTDLCICCEEVCIYKLERPYIGIPGAFSKHIIDNETITVLHICYKCYIKYKEYIDDLCRIYFRHEMFDVHGPIFKIKEKYNIYIFLLMLLYFQ
.....................................................................................................................
>A0A1V0SK43_A
METRNTNEKTFKDHINGLHEQLDKELRETKQRYDCDMDMIRKKYAEMIRNAQTVYNMKTK
............................................................
>A0A1V0SK44_A
MNGIVYNKNIGPMFLFNQIFMNEQSEMNKKLLSYNFRQSNIFAKTHILD
.................................................
>A0A1V0SK45_A
MSQLFGPEKNVLNAVNNELIGFNSDDLHAEEAVLTSFINTEFSTIIKEIDLIVIRTNKLDQLRISKPCCRCVNFMKDFTVKHSIKIKTVCYSVNDNIEIIPFDELVSSPIQHVPKGMRGLTNYVKEINVL
..................................................................................................................................
>A0A1V0SK48_A
MIIEKQVLPRQDIPIKNKFIINACNESENYHIVIYYINNNVCNIIIRRVDSINGWDKELTITLYSIDQTLSSKILIEPSIDNYKKVQLETTITLIPVDLIYTQKIPKTIIQTDESNNLCLLKYNSVMSLIELNPEYEYIFFDRIARRKFIRKHFTTEILEAYDTLVPGAFRADLFRYCYLYLHGGCYFDCKMILKHPLRNFILASDSLVLLNDHIPNSFANCIIMTEKYDGRLLDCIMKIVQIVNNKLYDIDKLSITGSRLLYSFYSKYIPQYSLKIHNNDRFNDYKNSIIVDKEDTLICYLYYPGYYQEKNYKNTGHYTTLYDTKKLYYVNKKVCDNYIIYIFPTPWKDTFDFKINYNQLLITRTDKNERWGQYLIIKLIDTETDDDLTYDIGSSTGPIKIFKFKPDIYNFYCMKYDPNVQSTLNFGDCINRVFFDLLTGQKMNYKTNHDIPYYHCTGSIFRTVNENSIVYGTGFMALFDDVGAPPDASFLNKVYKIPKHIISVRGPLTRKKLLDMGISCPENYGDPLMLFPLVYNNNIVEIKGKIGIIPHYSDINNSNANTLITELRKTNQVEIINICTGLEYKPFIDAILSCEYIISSSLHGTMMGIVYKKKTIFVEFASKVVVRLFKFIDFFASIDVNYPFKNVYNATILDNCIPYDLSKIKKMAENMIMIAPFIENKEALIEKCKYYTSP
.......................................................................................................................................................................................................................................................................................................................................................................................................................................................................................................................................................................................................................................................................................................................
>A0A1V0SK49_A
MCQWYKKNVKKLSDNLWLPLITDEIDYKPKYSFTQTTSINFEAKTNKNLIKNNIDYVSNQNDIKTYMEHFNKKINKINDSNLNNDEKKKKKIKLYDEQIKMFEHYNDVIKTTQIHLNLNKEQKSTIENWLIECDNVYNYCVKKYNDNPYSFDINYKSLKLEVFNQLYGTNKKPCPYDMLTDEVRIFCSNLKSCQSNLANGNIKHYTMKRRNTIYSQSILIPKNSITKTGIFPSFLGDIKGFKLDSEYANCDSRLLIDKIHKKYILCIPQYQKKFFEKQTEKIINNIEYKQIYDKEINEIGAIDLGERIPFTIYSENHYVKIGEDIRKNILDYQMRIRQMQRALSKNINKNNKRLMNKKKLKLKIRLTYGHIKNLVKELHNQTANYLVKNYKKILIPEFRTQEMIKNVNSTDNKQKARVNKLDKRVKFVLLMLSHYRFRQHLTNKCVEYGCQIDVVTEEHTSMCCTNCGSLSKKYNGREKHCDKCGYKINRDVNGARNILLKNARQHIKLRL
...............................................................................................................................................................................................................................................................................................................................................................................................................................................................................................................................
>A0A1V0SK52_A
MDDLVDDIIIFLITNYFNLQTIKSFLLTSKRMIKFKDQYVVKIHIIKELLGNQGIELFHVINKLYPNTKNLLIPTNSQVIFELINFLSLLQVDFRRCKHVDILKKSLEDYINTINVHIIIMDPRILEGQTIKNVNNVLIYNNHKGFSMHRRQIIHKSNNIRHIDSGKINCIDIGDKGDETYGYLKLFS
............................................................................................................................................................................................
>A0A1V0SK55_A
MQAFPEDITQILDHLREEMPKYMSEKMVKTVYAEFNLNNPKIKKATDADKINSKKQTWCADRGFEYPENDSDDTIKVVATCLGSKTLLDESEIESHLNTETDTDVWIIHGNDSYIHDYVGKLEINRLEYKLKQLFIENPKFKTRLIYHWSTIMPDFYSHYFQIIKGKTCLVLHWSDT
.................................................................................................................................................................................
>A0A1V0SK56_A
MEDLFALFEGRARLSSKPEDDKPYTFIAFMPNHGLKENGEIRRDVRGTFGFTGNGMYFQGWINFNRDQLALLRQFRLKHKHEGKLQVTTFK
...........................................................................................
>A0A1V0SK58_A
MFEFDNKRVISVGRYQGCDIQFPHPNVGASSRLHALIFLFPESDKYVVADMGSYYGIRTEKRSEGKPCNNSLPRNRNILIFDWDEPVILGMGDMKIGINPKECVICLTEPRNCTFNCGHYTVCTNCRNMIHECPICKAPINTVNTGLRMETFVTKNQ
.............................................................................................................................................................
>A0A1V0SK59_A
MNSHEAKKKELFEKFFSQNKKEGVEAMEDLMEIYHQEIHSERQKQSQSKKINKAGFFYPIK
.............................................................
>A0A1V0SK60_A
MPRLQDIPENRMKVSVFDTMKSIWDDYINNEEYLENLGGFPSRQQYLSLIGYLMDIIERSEEYYQPSLFDKFTTFNTFDNEYKVEAYDKMKKLYDEYMKLEKKVNNPELKGEDSAEANDSNTNEESDDNKKDPDYVDDLETEDEEDNDEDNDEDNDEDNDEDNDEDNDEDNDEDNDEDNDEDNDEDNLYEFQTRFMIDFVEPLQRVPFQSHHCQFYTYGLLTGGFIVSTLAFLFMK
.......................................................................................................................................................................................................................hhhhhhhhhhhhhhhh.....
>A0A1V0SK61_A
MDSIITTDNIPWPELLGKIFLSTAMQATLGNLELTSRLLIMHFVATQEDADAFINGVQSYMIIGLMWAIGSTFLMYEMHEYLGAGLNLIFQILAMTWIISRRYAVYMINVRKYGLKTKSIFSI
..............hhhhhhhhhhhhhhhhhhhhhhhhhh.............HHHHHHHHHHHHHHHHHHHHHHHH...hhhhhhhhhhhhhhhhhhhhhh.....................
>A0A1V0SK63_A
MHVLFTILAILLTVLSLFTFNPITYLDDTSNDVIRNVTKTIRQGAKFVQEINITHLNTTVSKLIQLADAGIPGIIEPTSVRKDQYLQRTNYNYTLAVKDAATRMNTPLQRVTRVAISKVPVVGIPYSLVLPYWQKVRYLLLVASLNNHTTTNATVIDAIGDCLINSALHPIGQKAEEKFIGKIVSYIDNIMNKFGFRYFHKVMSLPLQTLLIFLENDRAIIKCGKDKFG
SSSSSSSSSSSSSSSSSSS..................................................................................................................................................................................................................
>A0A1V0SK64_A
MGIFSEYGIEYVITLNNGAIIPVALIKQTNERLLASKYYQSRKEYYATHCAQWREKAIDCDCELLPREKDKLNELLSMYDKNVMEHCWYDVSYISSTY
..................................................................................................
>A0A1V0SK65_A
MINHEKCISMINQVLEQVGILDIVRKDNSVYVGGSLPSYIISQHLANKNDEIVCNDIDLYTTNYVKTLHNFSKYVGNQITLIKRTGVNVTFLIKDIPIQIVTSEFDSFYDDVLGNYDCTLVSAGFYPYENKLYTHQKFLDGIKNKNFLCYYEKSNPRRIAKLTDRAKKWYEANLEIVKLTENANFRPYYKNTQMIHSLQDIVSPPNYVQLYYNKFKCISCKIQQEYLMCKHCVNKVDFEMSTKNQTNNKKITILGGVNGFGKVIGQVAKEYNNQIFSTTRNTEKQNSTIFSFELNKPVSDELMNHILTSDIVVLNAYSTLENDEKIWTTTIDTFDEKLALEKFMINSIGYVKFLKEFVAKRKEQIKISNLTNNIQLVFMDANESKFEGKLSDGKHLELNMAKTATKQIFYTNANLLASLGVLTMCYDPGWLSYHGISVDKIESKSKYLIPPEISAACLLYGLGKTNFDKYIEDKKMIYDCSVYEIIKELIR
...........................................................................................................................................................................................................................................................................................................................................................................................................................................................................................................
>A0A1V0SK66_A
MINIKNVMATILVEQLQLDHLFDHYKDPLKTIQQNKPIVQPIDQNIITRKQNILKWNQKHENIVTLYKYLSHFKQNTEEFYGTFKQYRTPWFKKIGKNIYMKEAIGCVSSEEHNLPFYYYCEIRDGHSNQSNLLNHPICIKFDPKDGNIALTDEIKQLHKQGKLCSITDIGKFFDKSKYQTNLHYRQFQSKTFTSITKPMDIVMYIEKLIEDKSALGIKDALNLNALTKIKRIEIITHMDKENKKMTKREKFIADNSVMTRRTVIADDLDELDAKATSTKIKITKGDEVTTIRYLINHEKLTKTEIDHNITSISFTGKGCMIKTLCDFLGLQCNNTITFTDKDNFDTTIISGVINLLKKYNISDDYKPVNQVKHNINVESIYKILSDYYLHYHRQGELFPLKYDFANGQVYIKTVDLLTISVEFNNKRFEIYVIKDNDYLKYVGKIENMYIPEAKTLSYNMQLVHTYESIIGKMNDKDVHIQFDKQYMSEYIGKLNLQINPHFENIDLKFIDSKVCDIMVSDNNIAKFYCKLMIEYNEKIVYIDHFAEEIETFYKNNQCELVYLQNNATTVIKGQYNPRSHMNGTTTTTNGSDNKTYDIKYDQVKRTKYDEKGFDAEYTIDNTGTLVITTKPPEPKPPKKYGFKAAYSSIDGSKCIVKLELLPDSKVATDGYQDKLRTNKAQVIGIFKYKSDWNSKVEYIYPSLNEAYSGHDRYFKYRLGETVSVYNFDPNLHHVCVPGIHFFMKQEDALRFHGTSTSKYNISEYEKMDKYDTDNVNNDDAYQSILIPDSQLIIPETKEEKYDNAGSDDEDAIIITQFDKKLIEKEIKEEKLVNKTNLIIESDDEEKNASSDNEDQCKVCYDKQADTIIMECQHQMCKRCFDAWIVLENTCPFCRGNIDYYLDK
........................................................................................................................................................................................................................................................................................................................................................................................................................................................................................................................................................................................................................................................................................................................................................................................................................................................................................................................................
>A0A1V0SK67_A
MTEELYGVSKAGLDLDKINYLEQISISYTKPSVVIYNSNGWFSSFLVDGKTIVETVDIYTYQCQSCANNMNCLHVNAVDDFVIQEMDIFSQWHHMYHELIPKMKGEIDKFKQYMDLYFNTEVMKTQVLEMRFVIKKLRDVVNKI
................................................................................................................................................
>A0A1V0SK68_A
MNYRAEHDTHFQHNRDDSHTRTDYIRRICFESSNFSIDFCPRGYDYDIVKQFVTDFLSNKDCKLELFDETSIDFIVDQEMVKVKLHWPTRPGTLIYKSLRGEWIDAFKKLSDDMQQYVFR
........................................................................................................................
>A0A1V0SK69_A
MEEELPYIPVEIINIIIQYAGGKAGITFMQTSKTYYNILNQHRITYLKEFQLEQIKKKKSIIINGILYYYYGIIYCNDCSCQMKITSINQHSLKCHKNCPLICKYCNSPKHFHQMRGKQCFFQKFLCKYCNISYYHFEHYSEECPEKNTLCKHCNKTFKLKDIPSHDCNLLINTKNYIIQSSSNIVNFIDTNKYMFIPIALLFIGKFAINQKIDLL
........................................................................................................................................................................................................................
>A0A1V0SK71_A
MSKAHFILYIIENNAKINLFKADILNEIMTTIFSCKETNHYVRKVNHNDARGTNKRNVKIIKQIESDTKINQVESVIKINSKIKNKLNKQSKKMLKLKVIKSVI
........................................................................................................
>A0A1V0SK73_A
MLNKTYQMLSFIRNPGNKCFQRAYHSQSIMVNNLCFDKSKILNVTMRPSHLWINHPFILDITYDEPCKTITQIPVGSAIIYHENTLHLNDYILL
..............................................................................................
>A0A1V0SK75_A
MNLINSQKGYSSVQLDILDRICGFHQLYKDKDTEKHKYKGPAYKCVNCNKYGCDMCLYHKAFQTNQKLDVYICSPCYYRHQVKLMIGYG
.........................................................................................
>A0A1V0SK76_A
MYKLFIILGGPASGKGTLSSILVKELNMFHVSPGDLLRSERNKGNLQQNMCEIMDNGHLLPASFIGDMILSYTQNNNNANKTVLLDGFPRDKDNYDYYNNYMKQYFDLLNVIVLDCSDDIMIRRIENRKLLGRCDDTFDICKKRIKAFREETEKIINLFNSNKIIKIDSSKTEHEMYEQFIKSVEL
..........................................................................................................................................................................................
>A0A1V0SK77_A
MSNNIISGMVKLMKDTYDILGYHTNEDKIKEDYKDLLTEIVEKYMIYPKHVELVMEQTNVSHKYALDALVKNNGDVVNAIMMIVNEENIEQNSQIQTDTIKSSDEVESNEQDKNNSEENMNDLGDCNLTIII
....................................................................................................................................
>A0A1V0SK78_A
MELHILNKIPEPCNENNQHEYTPIIPNNPIIIHKQWYTSLPEWIKKDLDLHFPIFELQQFDLPKPIEKNEMFWKFYYWYYELYDMYNYKECMKDTYFIKLTDSQREEMKEMCHIGVITNKKPKFERYDSINLLFDQMQKILDENKDTGLFVKTSFQSAKHEYKLFPAFTIMNIFENIIYSKEIYTSIDHTNHIILKPWNNDITKDTEFRVFVENKKVIAISQQAWGVSLSHEPYLNHSIEQLDDIIKDIPYNDAVLDINYTSNGVLTLIEINPGCRFHGAGSSLFTWQEIEDIKSQTCKKIPVKIYIN
....................................................................................................................................................................................................................................................................................................................
>A0A1V0SK79_A
MKYIITSYTYSGKLSNLTEHFDEIKQLELSNDLCCIHHQSEHKCNYPLHKADKKFFGFHNTVTIIMKYLSDNIRIKLFKSGSVILHYKHKTEIPVNNIIEKLKGKLTFNTVLSKYKLRMKVVEWRTSGNNLKEIKSYLQLNYNGNYDIVENNLSPIILFDVHGNKICMGRKSIISTQRHIENKETDNFILVLQKYFNSQNNEFDDNNNAQDNENKDDDIENEADEDKQMTITI
.........................................................................................................................................................................................................................................
>A0A1V0SK81_A
MNTWSIIPTANEQQQKNNRLKHFQNWLHDNQLDFLDVNENEELEHILKEYNPEQIIKKQPQLEMVDYSQIDKNGLPYNLLFNTIADPNNHDEIGNNSGYYNKITPVVNENKYNFTLPTQGDIITDMYLVVPENTNLNILLTAKVELNIGGTPCITTTLLFLVYIATLFGQTIIKKNDKDGNESYFIPIIIAKIFMDGKLDLSKLSYQNKIIYVGCSQPIKISYLNVKYIFVNIDKLRAYRDISDKIVTFSNKSNILRSSNPFQYHIDNIKCPMFICLWYIVDTTNYSELQGLQPMILSAKLDIKYDNQTYQKVIDISKINKIIVRNYVGYLIPVNNLSCKQFERFVHNHHKSLDKFWENQNVYIDLNIEWDNCHHNADILVEMIGVDTGIIANSMFSFMS
................................................................................................................................................................................................................................................................................................................................................................................................................
>A0A1V0SK82_A
MVLVIALALTVSSKEKRITKNSFMNKAETNFKYNGISREKINQFFQLNQKVCQP
SSSSSSSSSSSSSS........................................
>A0A1V0SK83_A
MDQKTFGKFIETVEFDKRMASFWAPEALTIAFFEQRTDGQLAYVENCIKAFDKVYDGRGQEILRAAMVLTENCNSFKNRINGTIKDEWLSEKTFGSIAQDCVIVMNTISQLEDWQVKLKEMFASMKWAEIPPIPEVKHEDKISNISKDHIQIIINYILQSYSIFQEGLSNMTTFTHPDVPLNELIEIYSSFKAENPALLQYIRNGVDCDGKFNLIYMLPQPEPNKENIHSTDMTKIII
..............................................................................................................................................................................................................................................
>A0A1V0SK84_A
MERLDCGCKGQTMSPGKEPDNSLFFSHNKNYFAVKEPCTIHLVPKSNIDDTYIRYFFECGCSAIGKDTYEEHGGGMGCSHSSELHSKEICIYHKTVEEQIQTYEKEKEIEYKKIIEEYNRKITDFKDRIALDNPSPFNNHHITAKPTGFRFKH
.........................................................................................................................................................
>A0A1V0SK85_A
METYTYTNRKISRNIQIKSELVSEYNKKIQEGYIPYQTIDMKKQGFVRYIKVDDYTKFIERQLDFNKKMDNIQPRKFRNYDFSSDSDIHKMKRNDEYNYKYLIQTDPDIEIYLKQINNIINNPDIVVGDKFTFIPFLKVVPNEFTIEQHNVYEKIKIMNNKQFMENLKTSISPDKIGEMIYKINTIFQSYNNFFEILKNYGINLETSSDNIHSIIEAERRRIYGLSKERIANRLWERNEIMTDISKKLDNNCSDIDELYKKYFDELAKKDKIEEVQGLRNEIELCNAQSIMIDKMIDYTMTQPTTQIDFDNYYNKCINSKFAYIDTHETPLQRSFCENLLDNITNTEYKNNIKNILKPYISDKNTNKRCIIPYTDTDYPEINIDEYYMPEWYNAICDNKIVKAHNHRQLILGEFMVTNYLKHCSMIFRSDPFIEKDCDLPYIHYDTEFNKLVISCITGSDDMFPIRIINAHKIEKTNVYLNFRKSDDDKLLGSFVIKMTGERFKSDKPFTTNDRYYIIYVYHNIKSNRLMLTNFRSNRIIPGTLFEHIKMLYLELNILEYYNKDISGSEKLYYYKRIHDDKKGYDVYISKYDKGRIKKKYNEMTHLKIYENKIDELKETILTKNINKQFIFEDIKQNILKGGKRDTELFYLFDFKCYDYKWNINIDTKSLLFDKEIFSLSLLKKQIKLTYEYAKRAGEDVHKQTCIPRDYFVGVYFHNVGSIEGKDMIMKKKSLNNKQNIKRFELLNPNESILAYNFETPVAYTIYSLLNKILKPTNNIKYLIFSKNHYALDGIVYYQKYKTLKYNPNNFVFFAYEVENNMIEQAEKYMTNAKIDPFSIRSIMNNNWIKQSERFVKNIDIAIIDITIKIKPLHTIRYPYLLQGQLPPIILTLQKLNIGGTMILNTCLIPNKMVFNFITYLSCYFEKCYLHELVDTDLHEVANISLSWVVFENYKGNAEIDKLLELNKLFCELDSSGGYEFDLSDEELKKELNININIKERKYITNIIDIDDPEITNKYNEYKEYVKTKLLGSIRNFSHYLDMYINRDNKEYVDNKCMISKLQAVEYAKKYDLPLVDWINEIPEKYFNDIITNKIKDISFTFIEPLSVTTNLSYKPNILNQDVTLFRNLAVSESAYQYIEKINYKAYKNIEMVINSQQKLLNKKLQEEKHININGQYVSRAWIKFFELLSDIQLLKPYKDEVKVFHMCEAPGNFINSMEYFIKTKTKIKKYTWMAQSLEASLADFYDTYQFIKKTKNQWDLGPKKTGDILDPVNQQYYMEKYKDVDLLISDCGEKWTGEEIPDHENLSIYELYYALLIPKVGGSFVIKSFAANDNRLYISLLAIICEKYETVKVFKSNTNFWSPEVYIIGQNKKNISDKELKVLKECLNNLNQKKDNKYPIEKIPEKFLDEYNKIMYKVITFAADIKKFFVFLSLNQELFSKNKDNINKIIDQKNKEWVNKYII
.......................................................................................................................................................................................................................................................................................................................................................................................................................................................................................................................................................................................................................................................................................................................................................................................................................................................................................................................................................................................................................................................................................................................................................................................................................................................................................................................................................................................................................................................................................................................
>A0A1V0SK87_A
MDSIKSHLTNSDDKLDNLILEYSYTTKNDTKRYNLYNQNVKLPLHKIWLLTPKLKIIRKSSILKNNDHEYCLITLALNDHDPQIKKFHELIKNIESYLSEKINSDELLTMRSCLKEDENSINTITFSIPIKNQIGIYDTTHKQTSLEQINHNDYLIMYLELNTVWENTEKYGMNWQILQMKVYPEFNFNACLFDDPIISSDDTHKSIPKPPQLSIPPSPSIHNNKQLPTPKNHHDAEKHGSFIPSVEQLLNIKNILKPVAPPTPPPPPKIQNTTKPVNKTGNNIVKKKKKINSTNSKQTIVNKLKN
..................................................................................................................................................................................................................................................................................................................
>A0A1V0SK88_A
MSSKDMSNKELKNAYYERRLRMKQKWYAKNKQEVANYNQKYYKKNIKPPSRKGSQRSSIKSSRSSRHSKRSSRHSRHSKHHSRHSSKSKTPEQIDAELTMMIKRLMLLKETNKSRISKK
.......................................................................................................................
>A0A1V0SK89_A
MSKKDSDECGTGCRVMTLFLLSLLLCLGIASYFSYIEQQKENKILCAKNWNNCLKFCNDSKTKCFVEQTTVCEIKKASNPYYNGICDVVKIVYTENNPQIKFKLYSDDKYFFDFMSNFTPCYNRFNKHNRTYYYSHSDMPALNCKCEVQWNGIDVWHHYY
............HHHHHHHHHHHHHHHHHHH.................................................................................................................................
>A0A1V0SK90_A
MSFLEKLFQTVQPSLDVEELKKDDEFKKISQSHPMIYYEKIIEVINQINNEIRNQTYYHLGNLGSTIHTQVLSSLTKLCAQPLITQEMYDYAKFEKCFFTFFVNNYRPALYSWCREPYNCIQYSCGTRFNLLHMKESKRDYHLSNCKECHIYWNWDKEIKPEKMLEEAIIKFNEIEPQYDEYMKNKSLIENIVETLSKYVIEKYFHIKIVWPNNINSTDLQFIQIVIPGIQTSISFGDIYESIIMNESKKSFNEKI
................................................................................................................................................................................................................................................................
>A0A1V0SK91_A
MTIQTRIMIDLAVSGLGNVNRLDEVVKERDNVKEFECWFGRDEIPKCWRVVTKFFPCNGIDRIVGNNDTSFDWGGNGYNAFYLVRVFFSIKKGCDASLGMTDKMKTFDLIPLMM
..................................................................................................................
>A0A1V0SK92_A
MNKQIIYENHRKYYDKITIKLPDRIITKDDADAIIKDYGVHKICGIVLKYYYSVFNYHNWKEITYFDEFAKKLLTDLPDKSILICPGCSPTKIIWLFNNLYRVEENKYKCSDNSIKEIVFVQFPLSNLFSSSSFYDNKDHTADLTKLDDYIKEVMEPYMKYLTVDYKLYYLDAMISGRTHKLLSASFTKMNVSQPLQPINIIPFNNQPKTIEEKDKVYTIRNFVGNDEDRIIEKYDVFNKSKQSYNFKNGNLSLLVYYIAHLDPSVINREIKGNPLPKLENGKIYELHYKDNDIYKFKLFNSTNHYLECIYYSYTNGFYYGFLDSNGITKLYECNMSVNYEDYKDTTLKYWDKTIEGDKLIQDKLLEFAVSLGYYKIQSTAVA
...............................................................................................................................................................................................................................................................................................................................................................................................
>A0A1V0SK93_A
MNEIFVLPFALFIALILSGIFVVPYEICANNCEKTQITCTITEKNTTRLIPNIGEKINCNGAYIDTYWVISSSDHPDNTYAIDSWDNKKPIPGIHTCNYHRNKYVSLGICKVHCMPQF
SSSSSSSSSSSSSSSSSSSSSS................................................................................................
>A0A1V0SK94_A
MAHLPKEIVELCTPLLFDYALETLPNFGYSFKLFDILTENARVEDEYKPPGLGEELHKYHWWFVSFGSFKTKHYAELEKRIKVFNQLQDQCKLILNFESGGHARRICHSDSDNYGTYYFLITAVKPDGNPFDYTVPKSCLNELKDAYQFKYNQKTKIGLYDICYPEIKFTIIPDGEYRMKNYQTYQYITSSFDMIRHDPKRETEPSLVEYTQKNYNSVVKIQEKLKENGFSINLNFDIINNIKKRILNKHQEKLILEIIHMDPTSQEFQTKWKEVQKIGNHL
..........................................................................................................................................................................................................................................................................................
>A0A1V0SK97_A
MANELPYIPPEIVNIIAYFAEGTAGLVFMQTSKAWYKTLYKNKINYFKQCQLEKINKIETIIINGKQYYGNNSKFYCYDCSCLLVKKDSIKTHVLKCRKNKPLICEHCDSPKPFHQITKKNLKECIFQTFSCHYCRNTYHYVEHDSNNCPDKYILCLHCDKEYKSKEISTHNCNFLCYKCNEKIDYQNLYSHQHTTCPEQRIRCSDCHSSYTKKYKAYHDRNCRPEM
...................................................................................................................................................................................................................................
>A0A1V0SK98_A
MKVLNTFSLCYKKLEKKHPNTYNCLNNIAFTIMIIAMIISMVFVATWGIYKLGYYWTYFVLYNDMESGCTYYQVKNYTSQNIERSKWNCISNDYRTNRIGSMCHNNTLMGCWIFGDTVILSFTIISLIGMGIYYLIAAILGCCIDMKSAYTEVSDELISIEIQKDN
........................HHHHHHHHHHHHHHHHHHHHHHHHHHHH..............................................................hhhhhhhhhhhhhhhhhhhhhhhh............................
>A0A1V0SKA0_A
MRRDEPTNINPDAIKIHVTPDEAFEQLLYKNKAQVAI
.....................................
>A0A1V0SKA2_A
MDSQELETQHHKDKKTITTLSIVVGILVVILLAIIIGIFYFYSRLREPIQELIKQGKMPPEFVMKLIFKD
.................HHHHHHHHHHHHHHHHHHHHHHHH.............................
>A0A1V0SKA6_A
MKKFYIENGNLKVGQPIERGSFYADNTVQDYNIMHQDPQPGIYSEEKAKDVKQKLDQFNQFMNLQIKTTPDHKYCAVYSPNYLYCDFYEQLEPEKYMPIVKSDNDPLYVDRARAQYSFTLKRNTYRPGDFIVEFVTHPTSKETMILFNDTHGQISVYNTKGQLIHKEKEDDKFIRNLEIINEKYMIAHCWVWHPIEIKVLYNIDDLVTKPDYHPITIWREEDEMIYEIIDNDKIKFSQINTYTYSNEYDPEYHKVIKECTYPLDEAYHDYRYIMQSQFTEMIENWQKDNLFKKIFNGKQYNKTNITIQSPEKIELLKQWESGQRIFIDCIDNTDGYPRDLIACRMISIEDSEDLPQIITIARFFHLNDDRDVDISLIIQTEQVKLTCKMNIKMIDKKYSPECVLDIVIS
.........................................................................................................................................................................................................................................................................................................................................................................................................................
>A0A1V0SKA7_A
MDKQSVLDKYKVHLDELAKIKKDVGLLTDDDVETLKYKLGKIKKILDDSYAVIQENQLKQELHKSFTNIIEEKYKDSISKKILVEAVKQCIKTFKVNKRVETREEFLDYKYTIFGDVTIDMKYSNSNRDSFTLFRCNYREFGSKNEQEIKTNIENYMTKYFSNKKTSMKSIYEQNKNTVVNNIYDLVKDMQKCIMELEYKNFFDDLVS
................................................................................................................................................................................................................
>A0A1V0SKA8_A
MPLGLDDIHKNAINHLKHSSKWNKFIDLLKDCSDANPHSKKSNEHVMWEEQANINIPLMYLASIYLYHYTQEKKCTTFLFATRDCCHWHRIFKAMYPNEKVYYFHCSRKVFEDSTSHHNSAFKSYVNSVVKNIDTTIFIDIHGTGKRMFNYFDKEFHNAPYCFLLSSTFSSYSDFPKLVQHYKAKHKLCNLIFDSSGSPIEMLNYDKIGTLVKYTSSGPERNKLEYDYKIIKPYHKSMKYAINHIKPVDTSINHSYEELRSLIEKIYKCIKKDEPNVMKYIKHERTHKKK
..................................................................................................................................................................................................................................................................................................
>A0A1V0SKA9_A
MEQCLKCDKYFDNISKRQSYYDKTFTIIHDDQTFSAKKKGYCYDCLKEYDLLHKCSHCDQIKESLSFMDKKKMIIRDDNYFLGWIHFNVLSFDGPNDYICEKRIKFCTYCLACAEQLEHIKFEFDYDININDIDSFKQLGYSFKRDEELLQTGKSLERTGSSQNRYRVRIEKCKRRKWKKIPKGREKDKQQKLRELFY
......................................................................................................................................................................................................
>A0A1V0SKB1_A
MNIHNNDTQLFIEYDGQQHFKVIKKWGGEERFKQCQKHDEIKNNFCQQNNYPLLRIKYTQNKQIDQLVLDFIKQHTNLIP
................................................................................
>A0A1V0SKB2_A
MSLRHSRVNTFGRTEEERQNELYVKKQSKRQHKRHRHHHKHRRDCHSCESSSSHSHHSHSHHSENREIENTN
........................................................................
>A0A1V0SKB4_A
MEVFVSDKNHDRERLDELPIYDMINYEQLDKQPVYDQPVYDEHEYDEPVYDEIMDFENTTQLNYIINNIILSAQKKQTQLQSILTTLEQLFSKFYYDWYNTYRMRHGDQSSMDYWKTCIEPHLLRYDRTIQNYKKTIAEINKECNDSLTGFIVVCNEVDLNCVDVVTLEDQFEELIQNVDISIEKLNRYIIDVNECMKTLNQYYYEWMDSIPDEIISIIFGYWNDKHNLKYGTMAQLNKRWNNIIMSKYSTQYKHDKERREIYISRCRKSAYRMGKLLLDRKHLMIDGFGLNEQFILGKYDIMGLYADLDMNVHLAMTELTKNLKFTIFSLEFNYYEDHIKSTINKHYERFINFCEKFFPTYGKTMVRIMMETASAVVEDDNTLLKYLM
.....................................................................................................................................................................................................................................................................................................................................................................................................
>A0A1V0SKB5_A
MEPDEHVIELNDYNSVSTNDDSDDDSDDEDQQINTIQPVWIKIVMHIIKISKLITYLTFFILFMNFSWRVYSFDGSDFLSNMLKVLWGFNTFVILFNMIIIVNEYMIDCDFFGRSSGFIIFNNTVKFLSYFTFYASGAMFLLVFLSPIPEQLYSAYLTILIYYCIEIGSIVIFLILFVIMCRIGVGVNYMGLMISFMNNVPVRTGAQDEELNQLKEYRIIKKNDTIILYNLIENKEITDCHEGECIICHTDYEDNATIRHFECKHYYHKDCCDEWLKISKTCPMCRKEIVFA
..............................................HHHHHHHHHHHHHHHHHHHHHHH...........hhhhhhhhhhhhhhhhhhhhhhh.................HHHHHHHHHHHHHHHHHHHHHHHHH..........hhhhhhhhhhhhhhhhhhhhh....................................................................................................................
>A0A1V0SKB6_A
SVDPSVFVINIPMRSIFANTDWINELSQSHNIYIICRHGIRASKVKDKYFKDNKNIISLDGGITKLEINNIFDNKIKLIHGKGGLGLQQYTQIMFASILTVLAILLYFDIDKKYVISLIVLIVLFILYQLLTNVCYLFKFLPLPVFHPKN
........................................................................................HHHHHHHHHHHHHHHHHHHH....hhhhhhhhhhhhhhhhhhh...................
>A0A1V0SKB8_A
MVTIYILECEQQKYYVGKSKYFENRFTEHLTNKGAEWTKIYKPIKVIEQYDNCDDYDEDKYTIKAMAIYGIGNVRGGSFTKIKLSDQDYATITTMINSAENKCFNCNSKSHFIKDCPYKQSEKLDKACYKCGKTGHIASECYSKTTIETCYKCGKSGHISSECYSKIPSATCHRCGSDKHFIKDCPVKADLCYRCEREGHKSTECNAMTRADGTAISNNCYRCGKEGHWRINCFETTDKNGKPLTDRDNYCPLI
..............................................................................................................................................................................................................................................................
>A0A1V0SKC0_A
MYRQHMLNEHADKEAREKQFKYYCKYCDIGTFSKDIMEAHNNTKKHIKSILRIKKIEKESI
.............................................................
>A0A1V0SKC1_A
MEQVEYLSVAMQLKLISEKKDIFKKELDMVIEERDIIFEQYAAHNTKREYLSFVVGKTKEEIQHFIQAKEDLELLLAHLLAKRALMPQNMELLPADVDANYFEEIEIQDKENDILLLVKEIESLNEKLVQSKNNLNELLIDKEILDKHREVCRKYQSAQKVYNDVLKEEIQIAQKLLLLYRKLKD
.........................................................................................................................................................................................
>A0A1V0SKC2_A
MFGLPWFQQFFTSINIQLTEEEFFKKAKLIITTTFDHQDDTKYYVLNDHTQQELRDMLVKRLFDPSANDNELLVLACRLKYKQIALRLLIDNRVNPFNNDNVVDEVFMLIKMNKWDDLLPHLFDKSSLDLQQRKEYCAKYEQLVQKYLFIKN
........................................................................................................................................................
>A0A1V0SKC4_A
MNKIDYIKSCKANLGLKIDNNNYNIINTELIRYFILNDENYSKQSYESYLINLLDNINLQYTYQVDTSLSCHPENENIYVGQTVLHNVSRVFQYNDPNNIPAEFNEYIKPHDKPTDFYTCKITEANQYNPNKIGTYPEYFIDNIFNEKSKEQQYLDNHSGQSFYFSNDKFVIVPEFTGNMPFIQNHIDNWKRIQQINKKENIDIYYDFFSNIQFVLFIKDSNITIDNLDKYQYKDIFSFLKNNKGDNIKLLKEIKQTIINFYKVNFELGDYLDINAIQIFINSDTKYNFCAFTFTMVNVYESIQYKSFIDVYRTLRLDDFIDMLEKSDEINYYTRLTPEQAKKYSCDGYRNPQYGGYQNINNLKTTPSGKTLELLFNIKKEDIKIFKILNSFYSNTVHTYCAEFFLIQLNDKIYELSIKSITYQILHDLINSDMRPLLKKTIQDFSDNFIKHLKESIKQNINSIQYDYVNNSKQIILFNQLPAMVEVYVKQVSNKIQNQIKLYTEETSVDYINKVVPEIKKATIDPSIIFHLVWKAECRKILKQYPTIKNALITGINLPKHLEEFHKITKKMINNAYLGIFLLDEFIFTENFTFNFRMVDNNLKCILYILNLLNTNFSEIDTKTFSVYIENIICNNNNNYDRKPFPILPSIITKDIYPNILFQLIEYIKQTSRLYILWYTPANLKITNYNQLEILLDKINKDPILNQDITDYQKTNDIMNQYGKEILTKITKEEVNSFCNFYELYENEDFVYNIRHVQNYKKEIDKLVKMLYDKYKFKTNYIVGAHYPNLSEFNIFHMHVYNPLYGKKDERLNENYFDMSIDRFFLWDKNIYPVNYQNKTILIRSLVQTQSKDKIIEELKKQLELRNRKGLYSEEKLINNNKLLFLKTV
.........................................................................................................................................................................................................................................................................................................................................................................................................................................................................................................................................................................................................................................................................................................................................................................................................................................................................................................................
>A0A1V0SKC5_A
MSVPILVQAANEINKHRNILNVWKTFGESNPFYLEAKKLLDDTLDIKLKDFESRETVYEFKMKMNIIYIKYFGKECSMTPEEVIDDWITRARKCTRVSTNGYYGYSVFYNPNTNKSKLSTNFFWENSYCDYLISEADINKIILTDLEKLAKEIVGCTITISDEKKKYYYYDD
............................................................................................................................................................................
>A0A1V0SKC7_A
MDDSDSDYDNYRLFDFGSRYTDNYLPKCDRCHFRIDEPICRVKETNWGSQPIPIFDRSCMDGFEYENTIFCIACYGYLVGNSNIVPKLQKQNIKLENKLNQTEKEKTDALNKIKILEKEIEDMKFYSLEGLGYQQAKEHFEDLVGNKLK
.....................................................................................................................................................
>A0A1V0SKC8_A
MSDMDGIIVGWLFLVLLPIVLIVICTIGMCMSACVNTAVDNRIQHDRYQHRYEQNEDNHYRRSHRRMSN
.........hhhhhhhhhhhhhhhhhhhhhh......................................
>A0A1V0SKC9_A
MNEENNQCCAVIHGDKRCLNQTINHTNHCSEHLSIANKLYVNYKKICDTAYNLEIDKPISNPNEKFNYLYECYLWFNRAFHARLKHRRYAFVPECYDEGHNKQFTYILDKMNKCEVMLEEMHRLNEEIKQDRQQDRQQDQEEHLEEPPNKHNIIESIPETIKKNKVKRENNEKEENRLIDKYYNENKERLEKRDNLNYVCFNVIVSLLESVVDTDEINMFEITVLIHHLTLKLYRFGYFEEDYMPEKCKDCKCNNYVSYDERLACGCIFQNNTLDKYFNLMSDATIKKFCEIILLNKQKLLPLVGDLVSLYESYQEELLIKTRVRIKWSKKSSRLKLKPCLDPEPEKMSKIMARMRMKKKHYVEKFGNEYYSDDE
.......................................................................................................................................................................................................................................................................................................................................................................................
>A0A1V0SKD0_A
MPVEKLTVKEQQIINGPKGISFKYYHKDGDDIIKIQGIEQPDGKFILITKKNKESADKKELTKKELLKYIKDNDQLVFAIESIEALKGGKRRSRKGTKKASRKGTRKGSRKGSRKGSKGGARGGSRKGSRKVKKY
.......................................................................................................................................
>A0A1V0SKD2_A
MAIVDDDVIRIRAYYLSEDDGKLNRQRLSNQEYYYMAENITKFMKEYYFFDDHVDTNYSACSLCFGHYAKVSCVSCKQNICVQCMLKTDTCPFCCNIKKKKHYLKKYNTTIV
................................................................................................................
>A0A1V0SKD4_A
MLQVNRVIDIKNYRLLRLLIINQFIQISSLGKRERYSLDYNHYLQYYGKPEYSLSFIHKKIDLLTLSPYISIQFINIFNG
................................................................................
>A0A1V0SKD8_A
MQSTSIRHYDGRHRARRSGMLLRCAEKNVPNWSSSGKRNEVFADSEEAVTLVVPG
.......................................................
>A0A1V0SKD9_A
MNSSIQTTVELESQTLRFDAVHKIWGQVELKALSNKFDGFDLVVAIDCCASMEYHLEMVQWLSRFILNSLDERHTFTLICYNRAVLIPVDCFPCTSENKLFISKLLGKLQCDGVSNILECLKSGAKILNQRINQRLCAFAIFTDGRHQFIFPDQIMTEVKKINIPCSVNTFGLGRDQDSGLLHAIAHQTHGVYQNIQTSDQVPMIINSFMDSLHNICATNICITLKCHDGARLVTLATPYKIEEKIKLKEYTITIPTISKNNLKTILFRLSLRKMDAQMQEHQLITVNISADCPNQEHMNTSYGPFSIARTSVASMEQIPATLDCKLNHYMVATTINDAIEMAVKQNYIGGFNKLKETIASINRSVSGDNPFTQVYINNLEECLQYINNDRAFLYGGVHSARMLASEYFMEYRRTIPLRWSYPTPQLTYVFALAYGESS
.......................................................................................................................................................................................................................................................................................................................................................................................................................................................
>A0A1V0SKE0_A
MSDRKPFKPDDIRYKVHHVSKFNLSKNQQHVIDTLPQIKLKNGTFVEINSKNKNPEISQPPIITITIKIKTEVSYTSTSANITTNTKYLLHPTLGYCTPEEANEALREVNCGAR
..................................................................................................................
>A0A1V0SKE4_A
MVKRKSGYIYIMQSGKRNKYKIGKSYNTFYRKDTLQTGTPDDLKIIFMLYFEELEGIEISIHDEFKEYRIKGEWFKFTLNILNKCIGYITRLLEINNLHKLNQDEYKITINKCIYIINKNNDYDELQRDILEDKIVIDNVSNDIVLYFNERLAKIKTINDEEEKIEQSIILSQMMSKIK
...................................................................................................................................................................................
>A0A1V0SKE5_A
MQKILLTSQSELKINALKQFLDEKGIQYELTIVNCDGCNLPPQPFIDTDHDGFYYPKERMNYAAKSYNLNNYDYVVAIESGIRCFKDVFSKDLFLDVSYVLILHQGILSKGWEGTYPIPGWEGTYPIPKEYLQKLFNQKLINYNDHMQGYPITIGELIHQDKPYINPKNWFNTRPEQINSSLTACFQDLIKNIQSKNELLTVYKSYDNYPKPGVNFHDIFPLFKNPKVFKKMIDFMVQRYKYDQIDYVIGLESRGFVLGTPLAYELGIGFVPVRKAGKLPGEVIQISYGKEYGVDVCEMQKDIPKGSRVLLVDDLIATGGSLQAAVDLCQQLNCEIVDCCVLREVKELREKCQKTMKKYYTVLLQE
..............................................................................................................................................................................................................................................................................................................................................................................
>A0A1V0SKE6_A
MRAEISRVYITDILNNLDEYQTEYDKIKTAQFICKFVFATDILFDQYGNHDKEFNEFFGQKVKELYEKFPEQFQKYMKEYEQFLEDIGSDDHDSSGSDESSGSDESSGSGENIEYC
....................................................................................................................
>A0A1V0SKE7_A
MSCDYYIIVNLLVTYEQNCQTKIEYFEFERMRMYYIHVNEKDDNYDTLVKEEMKYMTNTYKKLDKTLYMNHSWIIKDQKMIDEYIECLKRNNINLDNVIRIEKKHYCQTLL
...............................................................................................................
>A0A1V0SKE8_A
MGAENGYECILNPPLMLPDICYHLNDNLSNYYTINTAIEASTLMDRQNGLLPQDKIIQEYITNNDVLIVSIGGNDIALKPSVKTIYNMLMMTYMNSTDMIKQGPGSAWGMNYFIKMFKDDVEKYILKLIGNKKPKKIIVCMIYYPDQTETGSWADRTLGALNYNTNPEKLQAAIKQIFIHATNKIEIPGCNVVPFPMFTVLDGKDTYDYSARVEPSSQGGRKLAEAFASVINK
.........................................................................................................................................................................................................................................
>A0A1V0SKE9_A
MKKLILLHYVFNLSILKYIMYSNIETITINEKKYYVYKEVLNEYHYFDTILQGKFCEKSIQLDLDISLDFNIVITYMMTYYYTKKYIGVRVNKLSFHEFIELCSILTYLQPKDTNMITLLVKTYDLDEVDNYQDKINIINNSILSQNHKIIILKNIIKKLNKISLLFDENDQGQSNIEFVDNGDDRKYILKIQFIDDFFKQFDIRVDNYEALIKIRGSNRDCWGIPNGPGMDWGSDSSDDENNDEQSEEDNEQTNDQDNKIDDLDKNLIWIEGGSRGYYQDDYAITQFKINNHYVELINIKEDSRTINFSDTFINFIVKEYLIQ
....................................................................................................................................................................................................................................................................................................................................
>A0A1V0SKF2_A
MWIIGFTSIVIVGYFIIIGYGCLWDQYVWNNVFGHNSSCTPFNPDKFFAWDIISGVGALLTTAAALALVAAGLFLFGSGIYGLYKLITGCCRCCTENYEAAQVDAKAHKATEKAPLLQVNVDVK
HHHHHHHHHHHHHHHHHHHH...................................hhhhhhhhhhhhhhhhhhhhhhhh.............................................
>A0A1V0SKF3_A
MDKYRLADIIINNFQQAKKSDLNIHHIATIKDVIFINDLKKLNKIEKFYKQTSYLRKHIISKPEYYQKMKCILLETIEFDDMNKLKSDFQILEKVGFNAFGPYDSFNPKVKELLRGELKYLINKKFNAKYIDYGENASTILTKDSNTSLHTGILYMIEYMNMSKFMSYDVFMNLDPKFTDVKIYHTNTNINNIYLLANDTETNYDVNQLDFMCQIGDTVINTMNQLFNKTINILNIDLILFLSKALKKFPEHQHPLTENEVNSADTYTFQHPLIRLYRQEEMFKVFIHELIHATQCDKLVDSNIQYIFNVNSSLRTIETITETFAEFINCVIYSHIHKMDLDKVLEQEINFGFKQTARILNHFNFTSVNDFLNRTNNQIIQTTSAFEYHILKTVLLFKFDEYLKKVIEHGNLTDLIITTMKSKEYQYSVNTNIKQNHNDTFRMTIVELKTIKQNGGSNRAMYEYYKNKYLILKKNYSNLYI
.................................................................................................................................................................................................................................................................................................................................................................................................................................................................................................
>A0A1V0SKF4_A
MAFNNMDALEIAKSAAIRRESSKLIKQKACERLYKDMYKLINDETHQIKERIVQQMVINKNNGNKNHKYNKIAFFSGKTYGIDDYVKIFEHCNENDLDDPLIDQLHRKFPVYKVYSKVKREYNKYDEAFDVYYIYIKWKKNQAL
................................................................................................................................................
>A0A1V0SKF5_A
MIRKTTRINSNICNYNYDINNNELRYWTKNNTINTSKLILNQITLPTNYIELITKTSNDLLNIIYENYKKIVNSSIENELSNTNNDGAFFVLPSQFNGVEYPNHWTIVENIISYTKDKTAGPHGQLTVHHAVGQFLLDNAENENQKGLNGVKYLLSSFKSNIKLLNGYLDIPEDDKNANNVLLNLNKLIIIGMKNVSVNSTNLHVNLIYASAVPFDTYTNEYKNTNLISICNYLMIGEYYGALAEAYLHYKSKEQKGKIYLMPLGGGAFNNDSNDIKRNLAVAILLLSQQYKYFNHYLDIYLLTWKGNDKPYIEYNKGF
...............................................................................................................................................................................................................................................................................................................................
>A0A1V0SKF6_A
MSFLNGKYILIAVISLLSIISIIAGIVTVTKKGVYYFLNPDVWNCTGDLNDCKTKMETSQAAGRNWIGAWFIVTGILLILVAVLTGFTTAPGGAVQAYIDEHKLGKSE
.....HHHHHHHHHHHHHHHHHHHHHHHH...................................hhhhhhhhhhhhhhhhhhhhhh......................
>A0A1V0SKF9_A
MAQTTTTANEMNTVTTVTRKPRRFFFNEDNSNNRRKVTIVYKHDRDNHTLTYGASVFHVTKNQADSHSMDSKTNTKPEKFDKDKHYETALERFNKHPVVIQNFQDEEKFTDFRRKVRKLLFTHRCRYHQSMTDSTKTTNVA
.............................................................................................................................................
>A0A1V0SKG1_A
MDIEYIIIYQNCGKSQTKNVIKPFNGIEYWDESKLRRDSINPNKISEILVGPMTVIEMFSEPYFSGDHHEVINNKKHEGISYTFGCPDDPKWKPNLGSIIIWTYEHYNKVHGIPYCTKDSECKSNQMCLCKHGQSHPSWCPNEKRRCLNKGYFTYEFPFTLNDDDQIDLDCYHQELNKVGKVSDGSISKALDLDLARRCAKNKIKQIQRLEHFGNLSNNQSSLIVLAVLLVCIYLASSR
...........................................................................................................................................................................................................................hhhhhhhhhhhhhhhh....
>A0A1V0SKG4_A
MDQYTVFMCLRDITPEMKQICEQKEICIIETYDKPDVHTYNNIAKELLKHKNIFISNIQMFITKKLDFHLNYEIQSRLYIQKPYYFLILDKPIDEYYNDEKLQIKRIQASTLSLSKFSDEPLDKLIPKNIIIPNTADMERVKAIAPCFYDYHIQDLLPILYDILQEIRLKNYKSKHIKSWPISFDKSFDSIDDNNKYRLLRKVEEKYHDFDDIIFRTSSQMKSSFSESYKSKLYAGGTPDLLHLKHPEIKDGKFRFRIIVQQEGKKSDYFESAGGFFVLWN
.........................................................................................................................................................................................................................................................................................
>A0A1V0SKG5_A
MSKNKLKHKNPSSMLENYCLDKSAVNVLLLHLGKLKIKITLEDNVLYVTNEDGTKCEISKHDYVMSKIDELRKIVLREDNNNLYMSYLFEKMQLLEDKIRDLENENENLRDKISNYRD
......................................................................................................................
>A0A1V0SKG6_A
MVKYLFVYGILVDTLNNFACKINPAIAYGMKLTIHKTDNTPAIIPTYDLCDYVNGQVIKVCNPNKMTELFNICDQVAFGFNKKILQIMIGNKKVDAFAYFPNEMSMYDEIDQHSYSEYKASNS
...........................................................................................................................
>A0A1V0SKG7_A
MQKKFNINTELARQIADKNMIKIVDHNSAYISPNNMTPSPGSSNKTPDTGNTSNYSLYDSPGSATSDTTIPFNDNTYDAISSVKVLSQIDEIPFRMINIKVSPGIIEKRKIFENSRAKDDQSFVKPPLTRKRSKSVTDDLIPKVLKKTVSYEHLTMPILGKTKSIQNPILLKDETSIEDVVNFIFHKRLKLDNIDTKEWCVILRNNLILNYKTLCRQSPETIDRLKLPLALETELKSLIMSKNGEFYQIKTMSDITVQIKIKIKKSFNFLKENQKARNIFYEEFYKLLFNINKPFEKLFKGTGMVARSEALFDNLNLIIKFLEEDDIREDINKIATKYIIYGIDNKCLSAYAYALSETFIKSMDIDYVDERIKEAWFVIAKLFGEHIIKQYDIIRHGKNYYIYYRKHKKWHKCFCRITHDKLYLSTYPRNEIYFDFNLSDITNIDVLDPSDHRITKQTIFCISIEYDNEINETHFICVDTKEIMTSIYNDLKIRVEAYDHVK
......................................................................................................................................................................................................................................................................................................................................................................................................................................................................................................................
>A0A1V0SKG9_A
MNIAIAMEKQIDIFVASSEESMTFPANLTNDERKVIHDYCDKAGLFSLSDGPKNHRTLTIYKKELANTVVEITDEDRKQLIKDFHLPIPVYKEPYFSYFIETLDPILKTKEKYTLLVDAVTKLAKRGKKFKKYTNETFEKIAHAISIQPIYQQFTKENGIYPCNDYPSETNIYQKTEKFPQLLFSLDIIKANYNCMKFHNKQMVLDTDSWDELVRKFTDIEYFVQAKYFRQIVFGKLNTKRISLIQKYLLHELFKKIKDQMKVKGRMGTDELFVMTTPETWEQDFVLLKKLVGELPENMRDIWRITPFSLEPLGNSDVFIVKDLVDETIEIKQVDKDIYIQAYKYFKKLPLEKNDLKAMKNLTYGDMMITYDEPFNFN
..........................................................................................................................................................................................................................................................................................................................................................................................
>A0A1V0SKH3_A
MPERCEKLKLTDATVRATEGYAAPVSISEHGKKIYCVYDICVFPDQNLAGELFKNEHGKLVTDYTIIGDLAYPIVDGGVASNDFKKFTFLDDDGSNDFGTARLRVFDDQLQVLATRLFTDYWGPGFSFNGGAFSEDGKLIAVTYVNDPIGPDPMQPIQRSVLHIVRADDLSDVATYEYDGNTGQTTLFFNLDHKQYIALASTGGVYNAQNPDSQAPAILSILKLKHGNLTVVDQINLPQSFTFDIRKDGDSETILVTTSRANVGDGPIYQVTPQDSFIPNDGDEYRIYKFHHKLHKVCTKNLDLSCNGVLYPKDNCVALQKSILSDVPSFVELVHTDKHYCLKHDSSVAVPVPRRFIGKFSENGKWFVVTGAHNNFANEEPQDLNNVLLFKVD
.........................................................................................................................................................................................................................................................................................................................................................................................................
>A0A1V0SKH5_A
MYLWYDNYFIYHNIIFQMKPLLTLLVFLIITTISVHAINKYFSNDAIHMKDIKVLTFQKGKFTTGRRSNPIQQLNCIGGTAQSKSYTVENVQCTNSGFNGKTYDWKCESTLDKTLKLGQVVVSCEGYDNSADDYVLVGSCGLEYNLEYTDNYYTQKKHMPNIIKLNTQNDATTDMFFSYVLMVYCVGIVTVITLIACTACCNHKNHTIYHDRPLNRQPVYTPPTPPTVVVDHSSSFAEGFVTGAVLTHRPTAIPPPITVFNPVPTTYASTTSFVSSVQPVTVVNTVQPVTVINPASTPHASGIVQQTPINQDIKETHTSTAYGTTKNR
SSSSSSSSSSSSSSSSSSSSSSSSSSSSSSSSSSSS...............................................................................................................................................hhhhhhhhhhhhhhhhhhhhh................................................................................................................................
>A0A1V0SKH6_A
MKSRFYDKLQLEGKYIDLDYGYYTQSQLNNLLPNGILSVDVAKHTEVTLYSEDNLIGPKYVISNIANKSRKVPGFNNELNGQTVKSIKIECACRVDTDPYVTYEIYNNTFIRNGNTIAYTLYSVNPAPPKSAQDPPPQYNPIIVIIPDIGMARTLYSCVQDELAQRRFSSIILDLRGTGESSPSTTVTYIELINDYRTIIDDLKLNKKKPIVFGHGMGGAIAQLWGLTYRSELRNLILIDTAPFALFNLYNQLTSTQQWLSGLITTAVYASDVADAVYNTKSHDCQNTSLKQDLIDSYNYANTPTLQAMYTQNLDDYSMAKAPKLMPIPVLILHGTHDDVIALSGGVALHHLIPDSEFIKIRTGHTPFFTRPDPTYELIFHYLSPTGSLYIN
........................................................................................................................................................................................................................................................................................................................................................................................................
>A0A1V0SKH7_A
MSRNMHPTETCHYCGRTDIESSGRWARLAPDDDQKVWFCRDLCRNMEKHELGLCTMEMWLYKDCLQKCYPRLFELRFGEKKKNQQNRNQNLNQKKKKKDNTFKYNQKKQDKNEGTLENKFDAVS
............................................................................................................................
>A0A1V0SKH8_A
MYIINVNDKDVNDDTICQMMNSIGGSGNKILLFEDIDSAFADKEKVKFEEKVDMAIKSSGTTNGIPQYTQNPDRKYLTYAGLLNALDGVLSSHHGVITIMTTNYIEKLGDALIRPGRIDHRYMLGTCDYEQICKMTHYIVTKSLELIKTNHLETLSTDTKKYDDDYLEKHVGLFAEKLVDDKKESKIKPCQLQQYILKYIENPDELFQNYGELLKN
........................................................................................................................................................................................................................
>A0A1V0SKH9_A
MEKVIDFVKSPDYFNLAYNADNLKAISMHLEYLDNNNMEYIIIKQSSLKRFGIIFKNDDDIILKLLEYNKNVALNIKIEIFYDRLKDKSKLSDEIIIQSIEQFKNNEEKYLAYCYIGVERGLSSALYHLGLYYEKKGDFVKSILYFNKSIEKGNYKAAYYLGNSYKQNKDIDNMLKYYLIAVEKNVQEVKIELARYYQEQNDSEKQLKYLLESKIDDMTLEELLLVAKSFAENNNKRYDYYEKAALKNHVDSAYLMAQRYKATSQKSLMEKMYLIAIEQGDTKSLHELIDYRIKDGPLNISDPINIKAAESGYEPAFYNIAYNIYTNYCNNGHKNNLDKMEKYFIESIKKGNQNAMNHLCQYYLRTNNYDSYYKICLSYPDKIDKSQFIKIMDTFMNDKGGKEIPQSCIEILQQIDLTGINNVPTSIRMLKKLITDQLELIDMHFKYAPTGEGYEEAKKDFMKKLQ
..................................................................................................................................................................................................................................................................................................................................................................................................................................................................................
>A0A1V0SKI0_A
MDQLFNFFNPPKHSYHIFKKFGDDTYLAWWPISGFGEYCSNIKIAEKQFEKECDDGSCKLIQYDAVVSKGKIIGITGEPIILKLCDKENN
..........................................................................................
>A0A1V0SKI1_A
MSGKQYVCLFTVVLFLCGQLIYCVHVLDSNHFKPCKEDLATSIKKFVRESAHVSYIDVNSEHQNQSKVVAEFTKQHTSLLIELTASKEFDFLIQYEITPQFYKYEYVCNRTADCFKFNHLLPVYKTMRLIVQTTPETFNVHGKYYLK
SSSSSSSSSSSSSSSSSSSSSSS............................................................................................................................
>A0A1V0SKI2_A
MCDLCNYNSNNINNAVLTVCNNCYSADNHNMITKTDAMNKYVLKANDLTNVRHLSRNNQYRKTTYLYLIKDIEHIAVQKHGSVEKMTENMNEKVIKAKKKMEDKQKEYQKVLDDQNDRKEKLSKYLIDIGFGSLRQDSKLCWQYIYQGEDSGYTIEGIGNTLLEMKFLHTYTNYAKELKETRQKELDVLHDVKTYYFWTDDDEEDLRQRIKKECLRKYVEKNFKNFDQAIKEIPKTIQGLAHKYYADMIKMNK
.............................................................................................................................................................................................................................................................
>A0A1V0SKI3_A
MCDCNKTHKRVLPNSSSQDKQIPRVTQLPPNFNWKIYKELNPELANDQFHNMENVMHHWYSNDNNKNIIYSIKQIIPDFDWKIYKELNPDLKFRQHIDYELHWVQFGQKENRQYKYIL
......................................................................................................................
>A0A1V0SKI4_A
MSYTIIQFAVQITPTLVMVRVFVENASEPMQLYYQSPNNIVQVTEVTFPRDGLYTFYLNHTEPDTDYKYHMKVYKVHGEFRTLPEVTKSKEVKFNMLSCFGYAFDSETNNSPKHGVFPDDEVDFNLLLGDSIYADYYYPTTDSKILNIKPALSILEFDEVYQKRLFNVHKIKKMFKESLNFILADDHEIFNNWNAFYRSFQYNTTLGTNGFSELQIAANIMYCVYAFGDPTIVAPPPPIPVTSQDDESTLWSVQSPNYITGVMNGYHEFQDNLNPNLAYFKFSYGKHIDFFVLNIMADRTPMSINNNSQILSIISLDQMNWLLTGLSQSRATVKFIVTTEAFSDLIILPRSSLSPTSQKLTFTQLYTTLVTNPSFYAPFVSLQGAVPTAVLDYEALTLNQQYRVFGGTMAEFNGAGWMYYDQSNQVINIPQTNKQRNQIINFIKDNQISGVIFLTGDSHTSYVGYVDDLNNPDSFPLIEICSSPSGSEPTRTITDYIKDDPLQKQFAYATHHKSYMHITTDLDDHTIHIKCIKHNCHDFISINLNKYKKLQEGHSHKKPIKVNHHKVL
........................................................................................................................................................................................................................................................................................................................................................................................................................................................................................................................................................................................
>A0A1V0SKI5_A
MSSIFSSKNKSNNSTPRKNSDAKSKTPSPRVDNIKSEPNANKESPRLDDLKSSKSSKGSPRKNSLKRSTPEIKISQHLIYDRIPINRFILKEYIQSFGGVVTEVDNSNDVIDNVKSHGEYNIIWMDIPMPEMNSLECISYLRNELKYNGPIIGLIGYTDDHTREICYNADINHLITKPFDLTAINAYIEKYS
................................................................................................................................................................................................
>A0A1V0SKI7_A
MTEELPYIPSEIVNIIAHYSDGSAGLAFIQTSKTYYKTLSLNKITYLKQYQLEQINKNKTVMVDGKQYYGNATGFYCNDCSCFLIKKDKLKKHYMGCHKNKPLICEHCDSPKPYHKVRDKKVKKKNVFFESFHVVIAKNHIIILNTMLKNVQRKILIVFIVINHLN
......................................................................................................................................................................
>A0A1V0SKI9_A
MSYYCYFITTFPNKQMKTYIGITNDLERRILQHNRIIKGGAKCTRMYSNWKYCLVLDHFQNKSDAGSFETQWKNMNDKKSGIGFKMCNLFTLLADPRWKNIKINFDY
...........................................................................................................
>A0A1V0SKJ0_A
MADKDKIIIPTKLRRDHSHEEEDKDQLGSGGDSNSETVIHIESKNKKDDDTISEEKESLIETKGNIIQNTGTWNYKIMLLLQKIGKKTMGYRWMHDQESKIISALEKKYMIADVILKVITGLLTGSTIGTLVTGSDNTTVLYIFTAISLAFQLATGVITAIRETNDYSSIASQHIAAASKFGEINMEIQNQFALDIDDRESDKEFLSTTIKKFNDLNGSIPPISESIKKKFIASDEDNEIYNPIIVGDYNNIQIIDKKNNNKEDDDIEKGSKSKYEIDRWLSRF
.............................................................................................................HHHHHHHHHHHHHHHHHHHHHHH.......hhhhhhhhhhhhhhhhhhhhhhh..........................................................................................................................
>A0A1V0SKJ2_A
MGSYWSSYTTIHSNEFNDLITKACENAIKENQLETLLSLENMQPNQVTLLKTVLQNQGFNIEANQSSIMISGWSKKPNPKSNLLIEQFKKIYRDVAYGPRLQTLQERFKTVAGNYGYDFYLDKNVSSVYGDEIPTLLQNLGYRSTYEPEKNWIITQWVDHDKPTLVEQELHALLREFEIKNQDTVDLLFDNMKKKTDENGYDAFSTTQPNSQGYARLVIQKFQQHPEYEIKPYDYYQVYEAAKTGGFPPEHIDDKQPYYIHGFCVVKKYNVQ
................................................................................................................................................................................................................................................................................
>A0A1V0SKJ3_A
MYRIIEPIQITDFYYDLPDYEWSPNDNDNLIQYLNSDPEYHKKVLMQFMKDHTIYIKKMLQIIPINVILELYQDYNFLANYISQELYSHLIKKSHERMLIHLYHNTNYKQELINLNNQINTLYNFSEHHMNKYLDQIKKDLPQFDFTKFCFGSETLLTIAQKEKPKVIKLYSFEKHIKIPKEYETFIDIQNQIILKHLNYTIIVDSYYYQNLGEVLLDRDMIICDHENHIYANISGYQILDHSYYQTTLFYRLQKKDITSFKLMKYEYNKPIFNWCYVCRKPIQLTYPDYPDMCLFCGEENYKHKIKTANLSTCNAFITGIRQKIGLHIALKILRCGGKVIGTTRYPHACLYNYMQQIDYNKWKDNLTIYQCDFTNLSSVMKMIEFIKEKRINIFINNACQTIRASNKYYDKINLLEHSIQQDVRLMLPSSEYHELITYSTSSNQELVFSGVPKLSLQLSNFQFNQFFDIKDDNIRRESSWMKNIEQIDPGEILEAIIINQTVPTLLISAIKNTMVKPRFIIQVTALEGQFSASKTSNHPHTNMCKAAMNMLIKTISDEKEKNQYVFSINPGFISGINPQYDHYPLSPEDGASRILYPIIEYYNGTPLSKDWVHLRNYKPETW
...............................................................................................................................................................................................................................................................................................................................................................................................................................................................................................................................................................................................................................................
>A0A1V0SKJ4_A
MSDSEFTFHLKKDILGYDITHLPGKSVAELKQICKANIRCVGFNSAGWLKYYIDEQILFTNNDHKESHEGIYLYKERCENVKKINKNKSHFNFDDYTFYSGKDSSGYDIKHVPGKSLEELKELADQDPNCLGFNTFGFLKYKIAHECDFSKLNSQLYADGLYVKKRRFRIKAMGNWKNSKGVCDEWNMMSKGNYRWNDIEVTWEDKDIDFYVLVNKPLPGEHYDPKRTIVFQAEPWCENPNQHWGVKTWGEWAMPDESKFLQVRTHRKYLNLTFWQLKATYNDLKTMLIEKTKLLSTICTSKYFDPGHIKRIDFLKYIDNKNDDIVKIDIYNTDNDHKFKSYVGPHPPGNKDVGLLPYKYYFMGENNEEVNFITEKMWDPILSECLCFYWGCPNIADYIDPRAYIVLDLNNPEKAFETVKTAIINNEWEKRIEFIRREKQKFLEYYNIFPTLERIIKTDFKFNFKPTDDDVLYHKYFSEVIGKKINNICFIHSCTYKGNPSILIEMLQLIDTCGLLKKLDYIYVVNLGDEIIGFFHPKIKIINYSRNIALFEKPTLNLMHHFCKYNKNAKVLYMHTKGVSYLGTLPSIDDWRRYLCYFMVEKHQVCMDLLDIYDTVGCNYRDLPDAPIHYSGNYWWTRAEHINTLQPITSDDRHDCEWWLFTNKNINNYNLHYSKVNHYKEPCPRSKYDTPETNKMIEDFYAFNDKIKMKCINLKRRPDRKALVERELQKTNLMDKCEFFEAIDGKLLEPTDNIIKMFEGNDFGTIKSVIGCALSHMELWKQLLQDDSHDYYLILEDDIAMDINFRFKLNKIMTILDNIKDWDILYLGYHIRKQQKEQYIKTCQETKTLTILPYNTAITIGGLFGYLLTKSGAQKFLKFIEENGVKHGIDYLMFRYHNEMDLKHYEVIPPIIVSDYVTINHYIDSDIQYDKNRLF
.......................................................................................................................................................................................................................................................................................................................................................................................................................................................................................................................................................................................................................................................................................................................................................................................................................................................................................................................................................................
>A0A1V0SKJ5_A
MKFTCFTDIRDHILPILLYIGLWGAMDAFLNTFIPEDRYHIRAYVFLLVVVVSIFLLYETVDDEEDENKEKNKDHNNYHAYNHYNFPH
........HHHHHHHHHHHHHHHHHHHHHHHH.......hhhhhhhhhhhhhhhhhhhh.............................
>A0A1V0SKJ9_A
MSNKQNSNNGPEIHIDMSGVKMRAGDQNMNIGWDGISVNGKKVEMSSSISSTICIDGKCKACINTECFDFECNDKAKIKENNVYCGDKIVISKKN
...............................................................................................
>A0A1V0SKK2_A
MGHKHKRSSSSSSSSSHRKHHKKCEVKCDQPTIIESAPYIITKSGSYCVTADFPVSSSAIRVYASNVTLDLANHTFTLNSDTANGIIVDSASRVVIQNGSIVSATRSTEETNIGINVINSTDVELVNMMIKETGYGVYINGSTDVTMTDLNIYNCGVGEIRSVDSTGVVLGDSHVENVVNDLAVAGIRFDTTDNVIIKDTQLHNTDIFARTGNGMLVDGVNSITDDITYFYGLFQYGTNTPVGTDANLRGFNNGIVRNSIFANVNSLDVGPAAVFATAGDNWKFDNCTFECNRQDINSIETCTFFVGGNPAFPNLSGTATDQESYVTNLRVTNCNIQGVATWSVLVASNLVNNSYNFNVVFENCNIANSFTGVELYEDSDTVVQNCKIQYNDTGVILTNNSTYNAFLQNTISDNFIGVQIDAGSDYNLIKENNIFYNPTNNIVDNGTGTQLVNNTVF
.........................................................................................................................................................................................................................................................................................................................................................................................................................................................................
>A0A1V0SKK4_A
MDHEIIKSFKQLDNHPDPEINKDILLISLLENIMESNKNPTLFNAFCDYLHSKNIIHHKKFYSDKYAETRHEYINKLKSLIDSNTQEITSTENNPISFYQSRYINDFVELEKINTGGFGSVHKATNKLDGMDYAIKKIPVKDIQLLNTIKVINEVKILAKLNHDNIIRYYSTWIESTNDKSVYEDVYDSSSDFSSNSNEIVAYPSDPDFMVIMYIQMELCQMDLKEFISQHILTKKEANTIMLNILNGIQYIHSKNIVHCDLTLKNILIDHNNNIKITDFGLARELNDQDHHIDPHAYGTQLYMAPELLNHGKISTKTDIYSLGIIYFELITNFKTDMERSRMILKLKRGELKDDNLMIISQMIQPDDKLRQSIEEIIKKIDL
...............................................................................................................................................................................................................................................................................................................................................................................................
>A0A1V0SKK5_A
MSCPANLQKRAEILSMNGFGPQAPGTGEGQNFVLCWCEELTKEQIETLKNLSGAATVNSSDWIGHGYVSVRWDEYNKINKVLNSMLEMGCAFSTVGKLNMHFEKGETYSPEQEELKAVETHEKFEKDFGYSMLTMKSFWPLYKIWNWKTEEGKAFCHRQRNKVGKKPANYQSKHNHYFWPIFQNYDPETLLDLNKNDTNKRKIDEVKIDEVKIDEVKIDPEIKEPENKKQKVEEEDELCMICLDIKPDTMVLPCEHCVVCKECSIGLRNTNDKKTCVRCRRPITHILD
................................................................................................................................................................................................................................................................................................
>A0A1V0SKK6_A
MYAVIENIKNNKSIIGFIERTPDFLEFVKKEINDDNYIYLTNVPLDEIENEKIFKNNKYLINYNDTKLVYIEKIISIERGYIYNSHKIDINVLCQWKIVDNKVSLQRDCYSR
................................................................................................................
>A0A1V0SKK9_A
MELTLFYQEKNQLRQVTVHRFDELFDLNEVYFGIKYNDQQIEFNGQKIDMKKSISDYSIKSGDLLIISQKQKLQEDYVENTMDDALISHTLLYLKAEFNDLAFKILIDTGAQVSVMGDHMAKLLNLSIDTRMKRKAHGVGVANIIGMAYNCNLKLEENFHVPINFNVMENDEQHLILLGLDFLNSHSCLINLVNRTIIINNKEFKLLNEIQVQELNTPYDCRKDHIKRLYKQMVSNINPEKRNEMIDILNKIMSNIIKNPSEDKYKNININNKVISDIIKENKDFIEFMKKIGFVMTNDHKLKFIENTKILDYTKTIMVA
................................................................................................................................................................................................................................................................................................................................
>A0A1V0SKL0_A
MQSQYTINFNRLDRTSFTGTDEDLIKCLEENINLNNMHHIYVYIKSPGKQTVSYKFDDSFDCLEPYGHINNEPIIETPTIHEKIVKLLMVYKIIIGDEYFHINSMEMLMKTLEEEITLENYKDVVVEHNQYYGLENYKDLYHFDEKCTKLIKFNGSSQFIETPNIHQKLFGEIFKIQIDDIDIIIEDNENILQINSKQDVLDHLTNIVTEENHKNILVSDRDNNIYTFDDQCTRLKSYTNNSTIETPTIHQNLFNSKVSKQYYVQQLGKELGYCESYQDLIILLETIVNQQNYQDIQVRCIRKQNNSVMDKLFTFDKKCTKLITLNNSSIIETPTIAKKIFAGLQYICFTPQSNNLQEMNYVMLKQHLSDKTVEEIKNMTIYDFQKKATYKFSEKNLRFEDLTAQYLQDDLIAHLFADYKVILSIHDIDEEDNPYKLIIKEICHRKILKQKDEQKEMEEYRQSIMKDKSFEKNFNHLIENSYLAGLYFVKNGKIIGSVKDKMVFYYNHPYKRNINGGPFIKVCKEIDMYWELVHDLNTFFDTVKEYFVDKVSTNQVLTLNDNLIEKASKNPDLMMELMMLINVTEILSLY
..............................................................................................................................................................................................................................................................................................................................................................................................................................................................................................................................................................................................................
>A0A1V0SKL1_A
MAQQLDQELTTYIQEKYQMNDKKANIALKVAESLHQKCLKDNYDAPKPVDWFLDEDIYKNKWLEIKNWFNDLPDDKFKELFYQNDSYQIYMKFMYDQFKSVI
......................................................................................................
>A0A1V0SKL2_A
MALQILNRLGPLYNGYSGIYPDLNGECEAIYDLDSEELIKDAFDNNHKVVREDDDTPLNNFQEYLDDEECEYAKILYDYKKLKKDLEENVNQKKVIVKFTDGNWYDYPEKWYNLINPKTRNRTDRKYRLPRLWTRKYITVDNPFWEIRIDANIKGSPITIDDVLFATRALMADHTRTINGGYKVVQETNDILILEPDIDNFSS
...........................................................................................................................................................................................................
>A0A1V0SKL4_A
MDNLPIELLQEINDQLDFFDQINFKSIGKWFHDNILIKQVIPYILIRKHIGHGTMDIIYYVKLDKLSQIIERYSQEWINNHDFHDISILIPNKPSDDHVSKCVSDFVLRIHNSQLYAGDNPFNLRITIIKCLEVANRILALADSI
.................................................................................................................................................
>A0A1V0SKL5_A
MSQNDFLPPFPQKLKSEVLQQSYDNEFRSYTKAIYELCLAEIEEQHFPCYVTVPSPKLLNNDDKSKAIKLVIVKISHEGGYDVKFATVQTGMSEWEDQITISRPK
.........................................................................................................
>A0A1V0SKL6_A
MSIYAKSTIAKNELNEILKSFIKCSDDDSLHVAMQLIKMGADPNTQDDDGNTILFTVTATGDFNTISQFVQAGCNVNICNKLELSPVSIPLNILKRLDIVKFFIFNGLNTTELNKSPTKLSESVLFKDNFYTDEEKIAIIQLYSYRGLDLLDRDYYGQTIEDMIKTKKLEETPFGKYILTETRKLEQQSTLKRYGHIMNCLRENRFDEENDNNDYHTYVQSAYNLIKDHKIPATTMDELGHVILYYLKNVEDVVSFVQLAEDDAILQWYSEKTDQNLVSMAIEYENEKLLRWYLEHNVGHKNQPEVMKILNENSLELTQEELEDFEEYVPNLYILLNRVHEYLEKNIYDSSQIITDNYKKHLRLNFRLMTKNKNIPMKLIDSLCDDLFDGLMRNKMLIKILYHFWKIDSIQFASMFMNLFVNKIKIDYLK
..............................................................................................................................................................................................................................................................................................................................................................................................................................................
>A0A1V0SKL7_A
MDFSDTFTLSKIKKWFNDHKDKFEPVDNDIVGYKLNIDRPYWFEQHKKCDKIESKVFTGKSNEEIFIKMYETCLKELTWTKGARVNKGEPVDLLKYLRSFNEELNDKFGIVQKMGDQYIIFKVDDEIDDEIDEIDDNDSEDDDNCDYIVINEANKAKYEPILIKHIINDKMDFYGFGDGGCDCCFSVTELEKDTSLSLSDDE
..........................................................................................................................................................................................................
>A0A1V0SKL8_A
MASKTHPIFIAMKRNNKLEYMRLINEMHPDELATLKNTGNTSLTTVAIDTMNVHLLEKLIDVCQHKIITDLKKRFKVLIKNLINIVPESRANLITKLLEYNDYDIFTQLYQNFKDEYPFDTTTLIKKLLESNDYITIRNLYKEFKYDFIFDKIIERVKAKDADYAVYIEGLVVQQIPDTIISEDDVVKCNELMKIVKTHHDIYTYVVVGNIYRYLRQPYNYKIELLDKQKKHTQLPDNIDLQFSLYDPRVPECKELHISIMTYNKILFDYFFEHGYHLSDYTINLLDCIVAYEFELFTQSGLYKGLAEDPNDDIDEFGYRLFSFRFVDSDIYYTELDENMEKMVKDHPEAIDIMENIMFRDESIYYIMKLLNSPMSKKCNRFTKMMLNKFIVPFIESKLCDQIVCSIDDCEIETDDTDHKSSIAMDVMHQYQQYNCLLCNKSCYRTKHDLKKEVDIYTRTVKLESQFVSDAECSNSRKIPINSISFCSLKCQNEFV
................................................................................................................................................................................................................................................................................................................................................................................................................................................................................................................
>A0A1V0SKL9_A
MDKFLVDFDDAEEILYSDEKCDEKCQECQEFYIIKDNKCSKCLNGEYKCIRCKEYFTTEKHSKCTNCKLYDEYDVDKMTLVDVINLPDSIFKSELMTANLAELYNSCKNIRNYRHKLLVNNTEFNLLKHLCSGKYSGEIFAILDGKANFPAVILPASFANQLLDEIVKGPDERWRYEHAIASFVLDIWNIQDGQILACYYKNTGTLVRCPNDIGTLIGLWNRLIENSFSRNSLINTL
.............................................................................................................................................................................................................................................
>A0A1V0SKM3_A
MELTDFLFRIHGKHYFPNGDISKVVQGPFKYDRLMEFLEGFIDHNNLKDLKVECNNSDYSYLGTYKFNENGSQLKMSLADNPVIPVGLFKFLTIETPNVKQKLQNIELNKYSYIIRDLTTVKPDVDVAWSYTSMLNNLNRIVDKNNIEKIKITVRDPKMYTNHLYGYIGKFKFNQDGSKLIPDLDTAIFQLSLFKTEINTKQIYEKLNHIVDDKKVVCNSVDLIVPRYIILNNTSARRSTLKDIKKYMETIPISEVKQVNICDLEEMTVYKFSLENMDFKSNNGKSLSLNLIDLLI
........................................................................................................................................................................................................................................................................................................
>A0A1V0SKM4_A
MKILTGIICIDRDSDLAPQLYNSIKRNKAEYIIIVTRNSDLNMINFWKGKANVITVPHYDIQERHNFDAIIQKRNIIVQYAIKYNYDAIWFVDADVIPLDGTLDELVKTDKDICFAPYKIKRYGYPCVGIKSENPPYIKDYRITDNDKKYKRKECIIGGLGCTLVKSSAFHIKIEYTRIIDKGLFADGEDLGFFINCYKVGLKCEYLPNYIQPHLYDRTYANNS
................................................................................................................................................................................................................................
>A0A1V0SKM5_A
MSSKTIYKKEFIPDIGIGTSFMCLSYGFFQNNTSSNSVYKNAIDWIEKNRNTIEIVETVTENYSNSNLFMKDGKVVVYYRMKN
...................................................................................
>A0A1V0SKM7_A
MSQKDSSPKCSIPLLLGKYIGKDIGKELNISELKNYILTECVGKGGFGEIYLLKDKKTDKSFAVKVIDFKKEDDITKFKKEKETYELFMKNKEACVKEFINCYLGIYKTDKFGLILMNYFQTDLRKAMNETSFSKLITENKSNLGKFVRWIKELVAAVSYMHANNIAHGDIKPDNILVSADGTLAITDFDTICSKTQCPIPTSITNYYASPDFDETTTASFKKSGQPVHKEIVQRSDWWAVCIIVLELWFGNDKTIQKFPAMITNFIKDVKNENGLVYNQISSLITNELPQSRLPPVEQTVISRILFSSYQLLKKIGLNSPSISDDINFYIKTINEQPKFASQKGGSNDDYYKMKYYKYKIKYLALK
...............................................................................................................................................................................................................................................................................................................................................................................
>A0A1V0SKN0_A
MVLYYHCTEFECERKFVTKDKLITHLTNKHHKTLEGVPEPTDTSNDPKQFYLCGELECNKKFKLKEKLVAHALEVHSKILDNVPDPVPITKDNKKAEEKKKNELKRQELLDEKKKEIEKLKELELFAKKEAENKYKQEQIEKYKLIEEAKMKQEEQSLQQMIKVVELEEKWIDMINKVQDNCNKDSELCSICFDNDADTAIVPCGHKYFCYNCIANYNKAYSNKGCPVCRKGIVSFIKIFSA
..................................................................................................................................................................................................................................................
>A0A1V0SKN1_A
MNKKMDSQKNDTIKTLLRQSARWVMASNQDRNPIIALQHANFGVGYLSALRDIATDEEIEAVSGVNVQKFKNEIIKEQSAITKHVMKLCPKNGPKVQLANNKEELN
..........................................................................................................
>A0A1V0SKN2_A
MRKFNKVLEWNEFVNNQHEKEYEIQQRYYKCKDLIINFKDCISFIDSKIAELNHTVRMCKDLVKRCHREIKSHEPSKQIIKIKKTAEHQWVDAGAIQQISDNCKVMKDECWKLSKQWRTVDDLDQYMIESNKKMEEYYQYLSSIDDMMTGYQTITDELQQMIIGLEDKHYDESTGPFKIPEVRNMILDHCAEVDMVSIGQIAQLNKFWNDIVTNQEKYKDVIETQKQLDQINNDCWDDFERDDKCMTSEEWGICYPWESDPNWGCDPDDYM
...............................................................................................................................................................................................................................................................................
>A0A1V0SKN3_A
MKLPIDTVRNEFINRGHIPVFDTYNHTKEQLEYYCKCGNPNVCSITLDNLKKGADNCFICSKKKRKKTNNQKYGTDYPIQSKNVKDKIKENNLEKYGVEYPAQSKKIYQKVKQTTLQRYGVENANQSNVIKEKKKKNNLEKYGVEHHMQNKQISDKVKQTNVQKYGVEMPLMSNVIREKIKQTNIEKYGVEYPLCQLEEIKEKSKQTILKKYGVSHVSQCKEIFERQQLSGFRRKPFIFPDSTEIIQVQGYEPFCLNDLLQNEHITENDLLDGYENMPTIKYSSDDKIHCYYPDIYIPSKNLIIEVKSIYTYERYKEINLIKLEATKQNGYNVEIRIYNEKGKCIKKIY
.............................................................................................................................................................................................................................................................................................................................................................
>A0A1V0SKN5_A
MTNFLSHYKKYNPNLYSLMVSLLLAIWYNGVTGIINYYLPNRGPFISIFLMMVPIFVFLTDDGRLNELYAPSNIQYPILASAQHFQNVKDED
.............HHHHHHHHHHHHHHHHHHHHHHH.......hhhhhhhhhhhhhhhhh................................
>A0A1V0SKN6_A
MEKLPIELIQYINEKLDYINQLNFKAISQGFYASIMIQQLPYLLTMYKFHQSDDSNYTFYTIFPMNCFRLDEFYIINQQYLEDKHLWDYDVYVLNSNKYIQKPHDISDFDEFEYWISYNADIKDYNSCDEDYGLEYRKSTINIKVNDNRDGIYVDYKPFNMKEFVLKCIGIANERIM
.................................................................................................................................................................................
>A0A1V0SKN7_A
MLNCVKNHLTFEIKDPDSKPYKYIITCSTDCCSECKDNESKYVFTQGKDTFIEPWIKTCLKHITILSAKKQHCNICNKKSKVAENLPKLCDDCYQHLYDNHIELHNTCKFPIVSIQECNCKFCKMR
..............................................................................................................................
>A0A1V0SKN8_A
MAKIVYSVQDTQANHLPENIIELPSTPIWHRGGTLSYPDGVDPKGYRTAICKKFVNNCRYTLYSDGTQRWLRRVQRTKEELVGDRFIRTEFQPSQKWPQGGFMLVPKGIDRWNIRKKIYCEVTTSSKNMNYWVSYFSDGSESWMRYN
...................................................................................................................................................
>A0A1V0SKP0_A
MSQINSHLFYREYHGHRVSHLEQIIQTFKKLNPEKILYIWQVIRH
.............................................
>A0A1V0SKP1_A
MIITINVGGKLFTTTTETLYRSKYFQDISNNLIKCERDDNGNIFIDRCPKVFHYVLNFLRDGRYPFPNEYEFELEFYLIAYKQTESEVEMVPCKKCKLRQTEPKYVYCDFCVRGMMQV
......................................................................................................................
>A0A1V0SKP4_A
MESKTNLIFNAVKLEKGKIDGIQGMLCFLTYIEGGILYHLDQLESYYHYTDKTILNDEVIKELCEKILRAINFIYLSNNYQKPFDKTFMDKYIGRLDREAVNKEFEDENSKEYKFAINESNISIISEYIKNKINLAKRYDDPVTGTITLTNRYFWAANDSSNHSHNRIIDYTAPYYDSSITPCDKYIAYVKEKDTDYNLINMMVTFSPNKDYRIQSHMYIWRWVTTDLIYLLTKRPPVKNIALSLHSFMGWYSDQIARKIYNTRLERIISWPLDKMSDIFKTVKSGVNLVEFCIGSVHDDEFMNKFSDELKKQCGENYKEQNEQLKQYLIMVKEKYGEDYKSKYDNSSTYCWNSYGPVTTIIEINENSEFLTLWKSIGQLADHSKEQLLSRGINQQGGSNYYKKYLKYKSKYLNLK
................................................................................................................................................................................................................................................................................................................................................................................................................................
>A0A1V0SKP5_A
MPRAKSRKSKGSRKSRKSQGSKKGHPNKWITALKRFNKGKSTYTVPKKGSADYNAVKKIMASL
...............................................................
>A0A1V0SKP6_A
MNIYIILIIVSIITTILFANYLYNYLLLPIEPVKDISPYGYCNISKPYIKPFEINNILTEKECNELINYCYDQKTDDGKTTGIYVGNTNDLVCWLPKTDNRCKEIVKKIATMFKIPFENAENMRITRYFPNQSFNDRFDSCCDDTLKCREFMKHGGPRIMSVIIYLTDDYTGGETYFQNIGLKFKPKKGDGIVFYPLDTKTNKCHPALSYSGLPINYGVKWIINIWFRQDKII
.....hhhhhhhhhhhhhh......................................................................................................................................................................................................................
>A0A1V0SKP7_A
MSADDTILVIRTLNPNRKNGGPIYLYRVVWVQAAENYSDFEHVRKYVPQDRATASRQQALIIAHNMDKRQQTEYGVHEISHDVEY
.....................................................................................
>A0A1V0SKP8_A
MSNKKTANMTEYRKKYYEEHKEDYRQTETCEICSGSFQIWNKGQHKRTQKHQKALETKKIKEEQVKLQQELDELKNKIKNLV
..................................................................................
>A0A1V0SKP9_A
MEIPSIGFGTFRLKGNDAYQMVLRALQNGYRHIDTAKLYGNEQDVGRAIKDSGVKREEIFITTKIWKDDLKNENRMIKSVKNSLRKLGVDYLDLVLLHTYPDEIEKNLKQPSSDKSDESDKSDESPSSEKSDDSTESNKLIITWRVMESILDNKIPELENKVKHIGVSNYKIKHLEKLLKFCKHKPYVNQIEVSPYLVREDLVKYCQKNDIKVVAHTSLIKGEKFTDDKLVNLSKKYEISMPLLLLGWALSKNYVVLPRTSQFEHLTHNYKCLEMTLSKEIIEELDRFNENYATHPQYIKD
.............................................................................................................................................................................................................................................................................................................
>A0A1V0SKQ1_A
MNNDFMDLLILRNIIPQFNIGKNIKSYGDYAKRFEIYLNEDRHKLNPYKNTIIIDRRYFLQSLLADPITYYGNFLEVVDKDEFNKLKTYDLFEIIKDKDIYVASVILNEYTNSFKAMKDDPNKKNKLKELVDMVRLKDELAFHINTLDKIVNKLKHNKEINKDSEFLNVLREFCLKPSEETKQTILKVFGYQHMFTFESLKKAGFMDKRSPIKYNIKKGSDIIFIGGITLDELQYFYEKGIDRVFTTSMIDCNEFLKMVMDA
......................................................................................................................................................................................................................................................................
>A0A1V0SKQ3_A
MNYFMIRVGSHTCSEKDYLEARHEHVKECLVNDKWINVSTNDYFTLIHNLSNKYHQVFMYHDEYGYQRYYTVHTYLTQKQQASALGQYESLAYHSDINGTALCEDAYPFNNGTVNNTGEDLKETHYATVYDLRHASRYFWDNNDSDDEY
.....................................................................................................................................................
>A0A1V0SKQ4_A
MVLIHTSNKKITKLKNITQTSKFKPTGLWYAPNKIWLDFAKEHLSDSFKKRTKYIYIVKPIYTTFTEKDSEKVLQIKDLETFDNFTIKYGKQNKTGYSNRILIDWQKVEKDYGGIEVIPFLKTRADFNYPNGRKLFNNFKLNKESSVFTWLNSWDIPSGCIWNANAVKEFYEV
.............................................................................................................................................................................
>A0A1V0SKQ5_A
MTNPIYNLSDKEIQKRLTYDKEFRSIVANELVELRKQNIIKFDENGLNVNHEKQAYDNYYNQHILPTIEANKKRMIELIKLDEEKEREHQLKMKAMDEAYKNELRKQELLMEKKKQFRKTTRRAIRTC
................................................................................................................................
>A0A1V0SKQ6_A
MKKITHNMKYKLCFIELMNYSLLDIPIELEQIILSHLSNNEKHSLKLVSKYWYEKLIHIKKSYLESYQYLTEHKNQYTTQYNEYINKLDDKINNVKHAMIPEQIKKLLEFDDIKIDIDKICSGITNFDIDNECGKTYYRINYNCELDEYTETCYFCKYSKYSKRNPNHELLVVYECNRNNYNRTIYRKSWEYECCDIDRTGCLDEYDVKLDSKYINQRTSCYMSYFNNTNIHEGPCKKTYIHILQFLLILFTSQ
..............................................................................................................................................................................................................................................................
>A0A1V0SKQ8_A
MYLIILLILALLYLWYNPMIEGFDYYFYPPVNCVDNAFGQLRCFDEIGYPDYPWNAPYWSGYRSDYFLGKKDKIRGQYDEIIRS
.HHHHHHHHHHH........................................................................
>A0A1V0SKQ9_A
MASGNQGKYTELKSYSKHLTDLHDKLVNIYLQKCKCSREKIEDLLKSESWLTAEEALKLHMIDEIIG
...................................................................
>A0A1V0SKR0_A
MNTETHTSGTHSFRGSGRGSFRGATRGSRGGHGGQHYERNEEHQSEEASYKPSYQPNYSQGSDNGSFRGASRGSDRGSFRGASRGSDRGAFRGASRGGFNESREARPYRPYKPLRAQGPVRKQQLDPHVKVEYTEPITEAHQGTIDESYPPPDPSKHKNKDKYDPEKRKLMKTQIKERKKYVNNDKERRKAFREEKKAVKNADRKEKITKIRELTQAYREKMDKEGLQPSEFVLQRMKMIDQTKEEQVKKDLEPKEEKQVVMVGNKAIRNQKFIKNARCPMTGKFVKEIWRKKFTKIGREKWDLVWQYYRDRNRESVLSKFKKLEELEIEVTYFNEPNPTRFIVPKIDIEEEQPDTRASKKTKLVKLVKILENLEVKLAGAGGYISPPDKVKLEGRIEFMKQKIQKFEQQIEKLNKMYGAQTEYDQEVIKGLLGGAILVDPKNITYVHPKTKEPLTKEQFEQLYKVGEVSSDFKKDTETSNNEVVPDEQEDESNEDPEIDDDESISEDE
.............................................................................................................................................................................................................................................................................................................................................................................................................................................................................................................................
>A0A1V0SKR1_A
MEQYKYIKLKFLIGGMDIQFDDNDLFENDDMTVINLSKADTTTWLNIDPYKISIYNISTLKKAIKLGYNVNKQNKNGVTLLHCYARKNPSKSVMNSVKLLLEHGANPLILTHKQISVVDIAMKYNQPMAKLLITKYHVPAINAYKQILKITS
........................................................................................................................................................
>A0A1V0SKR3_A
MNYKSLKLEVFKQLYGTNKKPCPYDMLTDEVRIFCSNLKSCQSNLANGHIKHYTMKRRNTNYSQSILIPKNSITKTGIFPSFLGDIKGFKLDSEYANCDSRLLIDKIHKKYTLCIPQYQKKFFEKQTEKIINNIECKQIYDKEINEIGAIDLGERIPFTIYSENHYVKIGEDIRKNILDYQMRIRQMQRALSKNINKKNKRLTNKKKLKVKIRLTYRHIKNLVKELHNQTANYLVKNYKKILIPEFKTQEMIKNINLTDNKQKARVNKLDKRVKFVLLMLSHYRFRQHLTNKCVEYGCQIDVVTEEHTSMCCTKCGSLSKKYNGREKHCDNCGYKINRDVNGARNILLKNAKQHIKLRL
.......................................................................................................................................................................................................................................................................................................................................................................
>A0A1V0SKR4_A
MDNVNTIDKDSEKYIVILKLINKILTNINKEHIDDLLKFSYIYI
............................................
>A0A1V0SKR5_A
MAHQEIIKTVPSHLYTGILAIFLIQFYSFMAILKYIFSYKWMILVFNKHGKFIPPIDTHSAFRGGIHDMLMFLPVPFTEWMLPKELRESSVIRDMFYMCVRDTLHEVRIYMKETMTRNNKDYLAYLNAHGLPDEVELDPKNSRGVFVSMGDGIVNKSGVYMIPIFVLVNLIKYCPTDSQLRLATVDEIDAINGEYPDKVPFTGSIVELMHKHNLMKTGVRVK
..............hhhhhh..........................................................................................................................................................................................................
>A0A1V0SKR7_A
MELPIELWQIILDYSYFIEQINLTMVCKYFNNNLKIFDFLCNNTYSFSWSYDYDKINEKVTNDILKKYPYIKFLDISFMENVTDEGIKHLKLHTLRTNDNITDDGIKHMNLYELCSNRNITDEGIKYMTNMEDLNIASENVTDKGIENMTNLKYLDEHWSGITDEGLKNIKLLHLHIKSNNITSKGLLHMKDSLKGMYIEYCKKFYAEDILQLKLDYLEVNADDMFVDNVLEHPNMRTYLDNLKEFVCEADWGRN
...............................................................................................................................................................................................................................................................
>A0A1V0SKR8_A
MWGYVLVGLVGVTSGMYIYSKLFGTSKKQHVHLPTTGILYLVDGKLDHLFSVSDLISPTADAFDKPFEFCKYIDLVPKDQHIKLVICTKGGALSSLEKILKKLKKHPAGYTAYIKNECFSAGAMIALGAKEIVMNDDSYLGKVDVQIASMTESYSVIDYYNLDEKYITGDNIQKVKSCEQLINYTNDILTLIFGDNEQLKDNVRKQMIFSKYPHSKTFDYTDCQNMGLTVRRHTEDELNLFI
..................................................................................................................................................................................................................................................
>A0A1V0SKR9_A
MNHNIYPKRKDKKAEHINKGIKIHASDSRLGVIIEDNSSSGSNIIDVNPDLENPEIIECTSSDFPSPPIIEVIIGSTGPQGLLGITGQHGQPGQDGQTGLDGPPGEDGCSGRRGITGVTGDTGPGTPGPQGPTGIEGIRGGGQGVATCDLRNPVDMVTSVDVCTDGIIRQIADQYLLFTDSALSSNNPFDSGNTGGVNMEYFDTQSGVFRAGNFRASDLAVNGNQSAAFGHWTRAEGDGSLAFGYNLSNDTLNAGGNSSFVFGYTENGGTVETAPTSTASLAFGLATNDGTIQVVNGSANFAMGMAVYSGLIQADGNGSTVRGIVSDPGSSMMTAPNTIGSGVYGSALNGGTMLVDVGSVSAVIKGTAQDSNSLMKTGTNTVSTKLSGSATNGGQMVVGTGSISSKIKGSVDGPNSMITTGNNTVAVNIAGVAMNDAQITTGNNATSTVISGIATGAGSILKVGSSTISGTVRGVADESGQIIVDKNSTASSAKGMAKGANSMIYTTTKTIATTAAGSSNQGGQIIVDAGAISSSVHGLVDGPGSMLMAEYFTTSSNVRGQAMNGAQIYVDKGAIGSSVAGSSDTQSSMIVGQNTIGSEITGMTMDNSLMMVDTGSISSNIEGIAMTFAKMMTSNSNIGSNISGHVEEGGHMLIDNSSVAATIEGIVGNTGSIMMVSSNTTASSISGGATGSGMIMIDTDTVGTVIKGSAGQTGSMIMAGKNTVGGNIHGKATNGGLVIINSDTIGSNVNGHAEMNGLLTITSNAIGSSVGGYVSNGTTGPNSNFTLARAFETKFTSRNCQVATIEAGGCGSSSYGCAISQNSLIRVSDNTSGSRSSGMAFEGGQICVNPEANGAEASGCASGFTGSNQSMIYVDQFADGGYAGGCVTNGGIIMLGENAHGSILHGLALGDEKHEITGGDTGGEGSANFGRNNISSTNYSLTLGCGAISDTFCSITQSSGTNASLANNIRNVLSADDYGTNFVLGTGLIPKLNAPAFCNGELDVIGSNGNYIAQKFTTELDPTTLLYTTIMGTILFTSGMTLNTGPPTPTGIQLFAGNPGGNPPEKFCAKLELTTGIGIGPTGARGPLGPYGPTGPIGLAGPTGHKQWDPVMIPPVNWSARNFTTVPYSFASGTPQDMVYDGKYLWVADNVNDMVTQMVADTGQFIQNISGPFASPQGGVFDGIHIWFANLNNGTVTGLNLDGSLFTIVIGMVNPVYLTYDGTHIWVTDVGNNSVARFNATTGTGLIVFGAGGGAPYNFDTPTSIIFDGSRLWIANNSAIAKSVVQISTSGIYLQTLTGAPYNFTLPYTMAFDGVHIWVTDLFNQVVGFDTSGTYFATLTGAPYNFNVPNSIAFDGLNIWVGNVNGGTITVFRASDGAFVRLLSGATYGLSPFNGPYWLTYDGTYIWVSQAAKITKIFV
...........................................................................................................................................................................................................................................................................................................................................................................................................................................................................................................................................................................................................................................................................................................................................................................................................................................................................................................................................................................................................................................................................................................................................................................................................................................................................................................................................................................................................................................................................
>A0A1V0SKS0_A
MNITTRFNELFHNFNPIMTHVDDYQYNTDNYTLYITRIMHNIYGNLESYDRIVIRNKATEYCEAYYIDSKKDQNIYDMIMQKMNNVNQINIKKRKADCDIDMEYMFKKMKLSDDMVIENNSDEIIEDIHKKLKRKRFEDIEKDNCYESDDEGIEPINKKQKIES
....................................................................................................................................................................
>A0A1V0SKS2_A
MSQDLSQSNLAFFGTDLEKKIKEASANTEPAWHRVNINEDGTYVWRIEKFNVVPIHSKSYGTFYVGDSYIILRILKDDDSCNYNIHFWLGSETSIDEMGTAAYKTVELDTYLHGKAIQYREIQSFESDLFRSYFPQGIQYLTGGIESGFRKVVPINYSNYKPILFMIHDKSVIQVPSIINSLNDSDVFVLDVGLIIYIYCGKRASHTERYLANCTAEDIQDHRLLSKIVLIVDNTPEYEKFIQLINVDQPTFYNNNKLYRIINDQTEQITQKLTHDLLSSDDAYVLITSLTTYIWIGEHSDYKEMMKAWDIAFRVTDPTSHITVVKDGCEPENFFLHFKSH
.....................................................................................................................................................................................................................................................................................................................................................
>A0A1V0SKS3_A
MKLKINKLNNNVNDVNDEFTSHLDNELYLKKQNSAYSNRMIDNKTLKLAKKYVKDKELIKYCEETKDSFDGEAPESHRGLQKQVYEKNKIF
...........................................................................................
>A0A1V0SKS5_A
MSAFSLIAILSLSAFTCCLSFGTYLWTSSNILLASFVLSSSTLLLTFVLGFLIMVYQKKTANDEFNICCCNLFNVFMMIIYVMFVGSFLITFGGIINAFVSDQTTQYIIFGAYGLVLLIIIVGSISIACVRKINPRINEIL
..HHHHHHHHHHHHHHHHHHHHHHHH....hhhhhhhhhhhhhhhhhhhhhhh.....................HHHHHHHHHHHHHHHHHHHHHHHH.......hhhhhhhhhhhhhhhhhhhhhhh.............
>A0A1V0SKS7_A
MLREILLMMITFIALDIIWFSMSVNPIYKPTILNIQKEPLEMKLLGGLFAWLLLAIGLYVFVLPLSNNLTNALIYGALYGFIVYGVYNGTNYAILKNYDLKVSLADLSWGIVVSTITAGISYKYIKSN
.HHHHHHHHHHHHHHHHHHHHHHH..................hhhhhhhhhhhhhhhhhhhhh......HHHHHHHHHHHHHHHHHHHHHHHH......hhhhhhhhhhhhhhhhhhhhhhhhh....
>A0A1V0SKS8_A
MEYIIPTEIWQIFFDQVDFLSQIRLTMVCKYFHLSLKVTDFHNIDEKYLRLLTNDILKNYPFIIKLNANYNKKITNVNYLTHLKELDVYWLSGIGDEGIKDCDLTILGANRNSKIKNVNHMKHLKELYASGECGISDNGIKECDLVILNAYNNYKIKNVNHMKKLKYLNAGRECGIGDDGIKDCELVNLDAVGNNKITIFKH
..........................................................................................................................................................................................................
>A0A1V0SKS9_A
MKPKIKQYTYNDAERIIEAGGDKLISTEFKNGKIPIEVECGECHTRYNVRLQSYLKNSRCNECAIRKRGIKKRTPEDEVKKFVEKKGDIFIRLFFIKGRARVEFICGFCKKNFQVVYFNYQRRSGCRCQQTNFKLNYDYIKKYIENRGDILKSNKIYLSTSLMDIECNKCKQDYQISWDQYKRGGDCRLCNPSKKKTIEEVNMIIEDRGDRLVSTEFKSCNDKLEIKCGTCDKVFETTYNVYRKSNGCPSCTFENRIENQKHSQDYVANYIKEKGDELISTYTRMQDKIDIRCGICHEIYHISFTNFCTHETRCPCITISKGERIIKEYLEKNNIKYIHQKKFPDLRRTLPLSFDFYLSNYNVLIEFDGSIHFKSNDLLGGKKAFDDRRDSDIIKNIFCLNNKIPLLRISYNYIKTIDKIIENYLQKPIKSLIEYSSIWTYCDLILQTCERMLNL
.......................................................................................................................................................................................................................................................................................................................................................................................................................................................................
>A0A1V0SKT0_A
MESPYYNKYLKYKSKYLSLSGGYKRSFYFIHGTKNINTLYKILKDGKINLGSDVPKQFRYLAGDEPLDYIYANMYFEDLNNLSHMRDFTLTIHPDIIKHQKIIFNKGWQVGPSKDSIIINKKDDNNTITKKIKQMKEFIKNPSSLPQKVKEFGSFYHHEILFDEPIQLNKYLLGIVCLKCENDPNFNKIKKLINTKYPNVKIFTDNYPFPHFD
.....................................................................................................................................................................................................................
>A0A1V0SKT3_A
MGRNKHSSRKNKKDKPVNRGKQLKQVKDKKEKKEKKDKKDKSKDKEPEKLKEENNIKYKELPSDSLNDFSGSTTFENSFYSQESQHLNHSQNSNSFHSESDDESEISITDEPQNEVSQTRSYHSSEPSDSDEYSEHSEHSESYHSPEYSGSTGSLTENSYETDLSSSGSVVYELITGPTGPMGLQGPPGEPGEPGAPGEPGSQGPPGEDGHQGPRGRQGPKGPTGPAGLQGDTGPTGPRGPPGAAEACLILGNDFITSVDVCTNGTIREIADQYELLTGSGLPDPFNPINTNGINMEYFNTQTGAFRAGNFTSNDLATPGNYSAAFGHWTRAEGLGSFAFGYNLSPNTTAALGDGSIVGAKVDATSTAIVDAGAFANAMFADVSDNSIAKTFSPAAGTLGIGVVKDSAKLSANGSGTTTSGQAEGAGSELKTETNTKGTTNTGYALAGGKLVVKLDSNGSAVSGKAEGLNSNLTAEKNTTGVDVTGLAMNGGSMTANQDSTGSSAKGMADGGDMMTGMNSTGTDVSGKATDGGQVAGGDNSTADSVRGNADGTGSMLATGANGTASNASGSAMNGGMVLVDDDAVSGTAKGVADGQGSMVMTGSKSVASTSAGQATDGATVMVDTEAVASTAKGSANSPTSMVMVASKAIASSAEGSAESGGQVIVDKQAIASSAKGSANSNGMIMTGMDTIASSASGKVTNSAQMIVDIASVSSSVRGSASGLNSMMMAAQNTVAAAISGRADFAAQMIVSSGAVSSSVRGTASGAGSMMIAGSNTTAATVAGGTTGGAQMMVDSGAVASSVRGTSSGLGSMMMVASDTHASNASGMAADGGLVMVQSSAIGSQISGRANTNSTLSVRPNSIGSLTAGFATPTVNSLQLQSKKMNTRQFNPRAPGPIIESSGCGSAANGCAMGNGSMIMVEDDVSGSVASGIAVDGGQIMVKTRSHGSKATGGAYSGGMTGPSMIVVGEDAEGSHVNGMAMNGGMIMVGNGARGSIVSGVAYENELHCAMGEGSAVFGRNNLAGGAYSFATGCGAVANMFCSLAHSGGATGIVSGVTGGYCQVVRIVAGTSPPNILGPFYLGDGSFPSLPNPGFALCTIDVVGSMGSYISAKLIFKFIGGIYTFITFTFVSSSFAIVPPPLIGINGPTFDLEINPIASPLPSINEIYCASMEFVIAPPT
............................................................................................................................................................................................................................................................................................................................................................................................................................................................................................................................................................................................................................................................................................................................................................................................................................................................................................................................................................................................................................................................................................................................................................................................................................
>A0A1V0SKT4_A
MFNNQYKYIRLVPHRNKQQGGENVEAQTDAKPPAGVVSPATAQMKREMYAKLSPRKITPVQPTPAGQSKASVDLSKRINGNKGEISNGINTALRELTCCMEDLFKYEGTTNSQKIFINTIKSNFKEYQQTIINKPVPNIDIIYLNLNDVETTIKQLAPVYEYIINMFSLYVKALDNINNIIKSGLPQYELSSYHRVCPGNVCTCDKNIGPSICMMFFAGQKLTRIKMPIDEIIKALNDAYASGPSVYSFPELQNIQLLMNYLTKLNNELKDSLTKINDIQREFDKRSSISKKQLGVSEIKSPVYEKILAK
......................................................................................................................................................................................................................................................................................................................
>A0A1V0SKT6_A
MDSKFEFLYDFYGIENDIEFKEICNKYELDVTEVIKKLESNCDLKQLKLYVYDKVYENDIAKMSRLEDDIKQLHDKILFLKNQAIEKCPAFANIVGGGGTRMKMRNIPKHYAKCSTCENYMKMIDEMSNKLNEAQEQFYLIYDKNNYIKKIIETFVQHFNKYKYKCIILNGDNIEKIYFTIKGSEIKVSLEDIFESITMNDAQKSFYNDAQKSFYNDAQKSFSINMS
...................................................................................................................................................................................................................................
>A0A1V0SKT8_A
MTDKPINKKYEDVDDELKFKIYARNKNAKRSMKELAENNDLTVYTVKKIITDVQNRINNGENIKLPENDPESCRYW
............................................................................
>A0A1V0SKT9_A
MECALTDIEDAIPKPMNLFKDQTLMESVVVNMLKIPIKNQKEMGKFIRKEQQRIHESIAHNQLLYTYRCMIRDKKVERNKHYEQFLKSKVVRESSGICQITVVMGPGFKTLEDDAGNKVELNRDPLYSSERTQRLAKEHKHYSCPFNCFYCPDQPGQPRSYLKTEPAVQRANQFDFDPILQFRERTKAIIINGMEAVKIELNIKGGTFSEYDDTYRTDFVHKLYYAANTMFDKDFEKNPRLIKTLEDEIKINETALCGIIGLTVEARPDSIKPEELIKFRRMGITRFEMGVQSIFDTVLKYVNRGCKHQHSVKAMKLLKDNGFKVDIHIMFDLPSSNPDMDKETVNYLVDSPDLQPDQTKLYPCTVVPFTKIEIWYNNYIRNYDTELNPEGLSNVDNRIYKPYAEENLQDIIIEHGKTKLYSTPLIELLIYYLSRIQPWVRVNRIIRDIPGQHYVKMENYHEDMRQILDKEMKKRNLKCMEIRTRELKDKKVDINQAQLVVRKYEASGGTEYFISFETSDQAVLFGFLRLRISKDAGSVFSELKNTAMIRELHVYGKVIPVSQQNESTNKAQHKGFGKQLIKKAEEIALDHGYTRISVIAGVNTRPYYNKLSYLNHPGDGHFQIKTLTRPIKITNIIIPILFVLLSIFILYIYY
..............................................................................................................................................................................................................................................................................................................................................................................................................................................................................................................................................................................................................................................................................
>A0A1V0SKU2_A
MIRAFKLIEVGPRDGLQAFKHKIISPQVKANYINKLIDSGIKNIEVGSFVSDKIIQMKNTPEVIPLINRKSDTNLITLVGNLKYAQEAIKYNINEFAVFTTISETFCQKNNGCSIDTNLKKIYEVVKFAHENNIRVRGYISCVFGCPFEGYDESYIRKTKSIVKDLLGMGCYEVSIADTIGMANPQMIITTLKPLYDYRDHLAIHLHDPIGKAKYNLVTAICFGINNIDCATGGIGGCPAAKDPGSNIDTETVIKLLNEFNYYHNIDLVKIQAASKYIRDEL
..........................................................................................................................................................................................................................................................................................
>A0A1V0SKU4_A
MLPQIFYTCLFLAGWYFIHLGFTNPQINIQMYRNNTYVIRGDQIAKFEMCLPNKQLNCTLSAFHDMNNFDILIYRHYSGYYDVFNRTIRYGHSLTDKFYSGDMIKHIGNCRDSLLIDCETV
.HHHHHHHHHHHHHHHHH.......................................................................................................
>A0A1V0SKU7_A
MPGKLIVLYHAEWCGPCKRFRPDWEKIKFIIDKLDCDDYKYVEYGDSCGENEISMCNTKTISPKVAKETVEMVKEYKGNIRGFPTLIMFENSKPKEFKGNIFQINDVIKFIGIPTSSFDKWKEEADKYFKKLCCDYENAKDCEYKCDEEKKEGGSHDKNAFEEYQEEGDGNFDQCGGGCDGNKCEFKGGKKVNNDDYYKMKYFKYKAKYIELKSRYSLS
...........................................................................................................................................................................................................................
>A0A1V0SKU8_A
MYSLNNLLNIIIEINERNKDIDDQIFKLNILEEEDYSHDFLYDSGDDFDDDFEQLKKNIPLIKWREHVKKSTNWINLTEQLYEIKDDGNCFYTSFAVLHYGDKDQSLRVREDIVKYMMKMSFGDKYAENYQNYYEDFINGNNIPELLTNKDINELWSSGIDAFVEDTKAPLNVKVAYVIADTMHGLRPIDIVSWADNIIIPTFASLLYEVNICIYQIERDDDDFKTYDCTIDFGSLIKYNKDKKVYKLIFYNKGLNNHFDAIIKK
.........................................................................................................................................................................................................................................................................
>A0A1V0SKU9_A
MEIKLNGKRGGTTLVSPDKHVQLSKYKWHQNGNGYVVGRIDGKQILIHRYITNAARGTKVDHINGKPLDNRTNNLKVTNTLLNNQNQHRDKTANKYSSKYRGVSYYKKQKKYLACIRLNYISHRLGTFTNENDAAIAFDMFVVHNKLDHIQLNFPDKKQEYMNRDYKPPERKEKKEKVSKYIGVSKRSNGKYQSCIRNKKIIYLLTSKDPIKCAKAYDKYIIDNKIPNKRLNFPNDYPEYNKTNEIKTLCEEIDDKTVKLLISTTTKTVKIDKEDYDKIKIYKCSVRKTGYIDITINNKKTGLHRFLLGVTDPLVFVDHKNSDVADNRKSNLRLSDDEHNTQNKTKAINEKTTSQYMGVAFVKEENKWDVRIQKGHKVIYRSKFDTEEEAAKARDIYIKLMIPDTHYKMNFEWTDEEIEEWKVKLNMSIETLNQTKKRRKQTSKYIGVSYSAGKWDVRVFVNRTIVYRCNCNSEIDGARLRDLYVKIYCPNSHYKMNFDDWDDDIIKEWKQKLNMNDKPVKNTLVKKSKYIGVSLHRTKWYATVNYNKKAVYHYLCETELEASIRRDLYILKHYPKVGFELNHKWSDKEIEKNIKKYKMNEVTIKTKLIKKSHFFGIRKYRKNWQAFICKNNKEIYKHSYTNEETAARARDIYLITHNLTDSYKMNFTWTPDDITLWQTKLNIT
............................................................................................................................................................................................................................................................................................................................................................................................................................................................................................................................................................................................................................................................................................................
>A0A1V0SKV0_A
MYLIIGIIIILLICFLYTRTEGFDPLLTVDSPNLIDVNYYENAPRNVRFNRGGGIMYVTNQQMPLNCKQIECPDYVDESITLGKNNYCWQC
HHHHHHHHHHHHHHHHH..........................................................................
>A0A1V0SKV1_A
MLKSLSLRAYSSQTHTHTHKVFHKLFKHKIDINPSNLSHHDLRSQMALYLINNPELYHRNHPELLYELQQHHSLQYKKLEQFKEIIGKDIHSNDSSDNNMIGSLFLLGMDYKIDELLYAHRRQIRKVDDVKRQSPDFWAFNLPEE
.................................................................................................................................................
>A0A1V0SKV2_A
MKVDHREAMYFINKVGLKMNEELFTVDDLIKGMNVELEHGKKDRFTNVTNNNIIITGKIALAHLNEFPDYYKRLEKLEKKAEKYWKNKPKKRYVLRK
.................................................................................................
>A0A1V0SKV3_A
MPGPTGPTGMQGPTGPTGPTGPYGPTGTCSLNKNRIAFKNWYGGLVTGGLDEPHGIVYDGKYIWVVQRGISTQGVSQYNACDFTFIQTLSGGLYNFSFPNDIAFDGVNLWVTNPGNNSVTAFSATDGSFVMNISGGGYGFNSPQRIIFDGTYLWVANFFVASSVTRFDTMGGSVMNTTGSGNINNPNDLAFDGTNIWISNQSAGFGDNIVIVDQSGTYVNSFNNDGFGGCAGLIFDGTIMWTGGILNDDVVGYSDTAGTVFMSLSGAPYNFNFTSAPFGIRNPLVFDGTRVWVVNGAGTTITAFNVNDGSWANTIGNPTWDFSLGWSLVFDGTFIWSTNYNNNSLYNIYIGNVW
..................................................................................................................................................................................................................................................................................................................................................................
>A0A1V0SKV6_A
MTDNKLILRKCSCCKSEKLLKYFKVNVKGEYNKTCLQCSERRKIQNKYIITIDKDDNNNNDGSENKITITNINKSFKNHDCKCISTTYINSLTPLLWECSAGHQWEKVLSASQIHPGCMTCKSSKYKEDKYKEIKEYAINKGGECLSSEFIDMRTKIKFKCKREHIWEAIVNMDCWCRICFEIDQKCSIEQANEYAAKKLGKCLSTEYKSARDKLLWECYNKHTWEANFDSIKNQYTWCPHCNINISEEITRCIFEMLFNKKFIKVRPDWLNKLELDGYCEELKLAFEYDGEQHYKFIERFHKSEENFKKQLENDSLKDKLCKENNIILIRIPYSLKYDEIKAYICDECMKLSIVVSNNVEIDHTKFTQIYKYNDERYNDIKRIVEAKEGTLLSTHYISASDKVEVKCGKNHIWKVTPNHLKSNRWCPKCPKVTSKYTIVDLQRLANEKEGKYLSTEYINNHTKYLWECKNGHQWYATAHHIRDSGSWCPHNLCRLNKKY
....................................................................................................................................................................................................................................................................................................................................................................................................................................................................................................................
>A0A1V0SKW5_A
MDSFPTEFNFSAVEQKLYNQVSVSEEAAKHRLVISNACKKAVDNKQEYFRVCLKDVPESVKTVLIKDLFERFPTIGYISEVPNEEDMFSTLFGWKPTDDPNKVMSSLGQKLPEGKRHILKLEKGKFINADEYIIPITTNFANKMTSYMA
.....................................................................................................................................................
>A0A1V0SKW6_A
MNDILELIDKIIKNKIQINNHSIPLFEKDNYIFNVIGHGTVNNRLFVLIESHTKSQTDVNRFVFYRSDSEVGMWRACLRRFDGVLIKGEYDYVTQTLIDIELQNYINQHYKKTDAYPELIIKCINDPDKGNNLSALIKTMHDKNRIHQDLIFDTLKQCKAGICFEQTISIKQFVEELDKGSILDKELRSYINTNIDKNDVLNNIQTIYNAISMFMENHFILDPQKPIFIGTNTISYNTATFNMKYYKTKIINKDTKQEYILIYAIYVYNKIHTPALNGTYYTIINIIPIDDIITKFGMHSKFVTAGVYIYKILEYEEQCKLKDDVRQIKMWSGKEIKCYMFIGDTMTNVWPLNKIKSIL
.......................................................................................................................................................................................................................................................................................................................................................................
>A0A1V0SKW9_A
MDITYDTIVISGGGIQSISYIGALQSLYDKGLITRNMKLYCSKDTMETFENYILDKEFIITLKVMHINGLQYR
.........................................................................
>A0A1V0SKX1_A
MHFTERKDIVNKLKEHGYKHTEDAMGIKVHINQTQYIDISRGGEGDLYLDIYTNGKINPNSLEILEDHGRIRFDSLIKVLDIVKKNLKKN
..........................................................................................
>A0A1V0SKX2_A
MGRYFGIANGTKQHKVSSGERCWKACEFCDCHELMHRYHWEPTDDIYSACYDTYTAFRYDPETNTMETYDPELEEMAKHMREKCIKEEQQLRHNITLFLDNPDKLKNLIEYGYRLNLEYLFYTPDFVYETVKSFLETANKIPTKEYLDKLGGFIYRRLNEPGYFQTTFTTYVMNQPDETSIYTKNMAYILKSYQENKKDDIYMYSENLPHNNINEIIEACAYYGFSDEYHDTEGFLIVSDDEEDVSDEDTTDKPVENKVDTYTKLGYYPTDVMEKQSTHVPKWDGNTCTVCGYEFKSLHILDDSKKFDKCFFMG
..........................................................................................................................................................................................................................................................................................................................
>A0A1V0SKX4_A
MQDHIGISVSQHLIITQHQYHPDATGDFNILLNEILVVGKIVRNKIALSGIAEQLGENLNQTNVHGESMKNLDQISNELFKTRLLATGLIASYASEEDQDVTNADGKYTIAIDPCDGSSNIDCNVPVGTIFGIWKKGTELVGRNMVCSGYLLYGPSCMFVYTTGHGVNGFTYDPSIGEFILTHQNIKLPKHSKCYSINESYSQQWSDGVKKLVEWIKTPNKEEKRPYTARYVGSLVSDFHRNLLYGGIFIYPTDKLRLLYECNPLSFIVEQAGGMGIDGKTNILDIIPNNIHHRTPLYIGNKSDVLKAHDFLNDNQTLQIYSIEEKPEAYELVGKYHWNEWKDLYQDWGFDGPVSIANKWHKLTGQQIPKLFVGFIGDKFIGTVASVLDDMPGKDTGYMPWLSVLFVIPEYRKQGIATKLMEHCKSYFKSLGYKECYLWAEKPQWEAVYSKLGWTTVEKVDYSCYNNVPIMRIDL
...........................................................................................................................................................................................................................................................................................................................................................................................................................................................................................
>A0A1V0SKX8_A
MFIYLYYNRRYLKKLIKIIHKNIIVLFIKNHNEQEYCFY
.......................................
>A0A1V0SKY1_A
MAVIYKMKMLWHMGFWDHPKNGLGEYQGKKVWFQIEDDGTILKEEDYTQEIKDIIKNYKFDEDDGDQIDSTDDYYIEHYPEWFTPSIDGVKQFMPAYFRVCHKLTYKMYKLPEDVLKDIEEYEKLLEKYRIYNSWHDPAKFKPYDSTVARQQEYYDDINSKPGLRVKADDLVNYECVGTVKEDEIEWFSRPWNWTKN
.....................................................................................................................................................................................................
>A0A1V0SKY3_A
KKFDFKYTFGGVTAWNKKNIDYILSNLLYVNGCNAIAKKVIDEIPLKNKINVIHLRVEDDAIKHWSKMNKLSYDEFKEQICNKYIKLIIKYFDKDNHIIVLTYNIDNPVIKYMYDNGYKYSFVNKQNKMGRELNAAIDINVSRACNGTFIGCANIENNSGSTFSFYVHLLAKKNNAKTVMFDIDHINEPEKVY
.................................................................................................................................................................................................
>A0A1V0SKY4_A
MNIGLIILIVIACVIAVKFNQYEPFDVTNRVFDPLGQPRYGLRGERLDTHAIDDCYYDHYKCYTNTFMNNPKTARYYGRIYSCGNEKLHFPHKDR
SSSSSSSSSSSSSSSSS..............................................................................
>A0A1V0SKY6_A
MAEFTFDPIDHIRKVYLEAYKNIELIINNCKLESIPDDPEDEEKEPAFPPPEKVNELHREYNFPLEVTLLLCHPQKSSQMIKYKYFTFYSLNQILSNINHYKLLYDHTRFLDLGHRYHGMGHYVVLSWDKFQKKFFFRLDGGSDGISRSNREEFFFTKFNPVDEKYQNRMLDWNTALNLITTDEIMNFDHLIFAQ
...................................................................................................................................................................................................
>A0A1V0SKY7_A
MTSYQHGKIYKITSDETEQIYIGSTIQPLHKRLIQHRNKYKRYKNGTYHYLSSFEIVNYDDAVIILIENYPCNTKEELFIREQYWKDNLDNTVNTQNMYNKKKPKYTNYNDAKIYKITSSKTDNIYI
...............................................................................................................................
>A0A1V0SKZ1_A
MDLYWGIKENNKRKFDEIDSDGDSDRETMEPDRKKFKLFKNDKMIYTIDSEIHFTMGVTSTSIETLIKKITKLINKNSDKYKDGKARFEIFLVIDSGGGSVNAILKFVDFLTLVKKKYPFVTFTSIVSGQACSAASIMAVACDKRMMTRNATFMIHEL
..............................................................................................................................................................
>A0A1V0SKZ2_A
MNSDKCDIKLLQLDQTIIPNIPFIWYREEQLLCPFDMITKDKNYKIIQRHVLGDANLYIGLHSLMYYTIHKDTIHDQNIINIPGNYNREIHFNVKVTLIEGEIKEIPHGIKLNEYVNGSVFIHGASFSPPGCFHFKVNNELEKIEFLCDVVCQELNINEQYQFILINLCK
..........................................................................................................................................................................
>A0A1V0SKZ4_A
MPKTECCNVILVEDGIDFESQDSHPKARFTLENDCKLFKHRKSRKIIVKYDAIVQNQMSFYTRKLHIKIHKNGNFDFEIPQNTLGLEVNIFIKTEKNCCNKLVEFYPENCRNDFLATRTETRMMFKHCNQMAIDTSGLDHTPVKPGENRVFGHQLGPCRAARAMAIVHIAIFEAIISIVGGYQSLLNLPPVSSSASVEAAMCQALHDTLVPLFPSHQPRLDSILTADLAQIPNGSSKSNGINAGAASASAILANRTNDGSNHAEPVYGVDYIPSGAPGEWEQDPISQIPVALGALWSQVTPFVIPSADAYRCPVPPALNSVEYMMAFNDAKAMGGDGITTPTIRSDEETQIGTYWAYDGTPSLCAPPRLYNQLCMQIGSDNGLDTMELMHMITILNVGMADNALACWESKYFYKLWRPVTGIRRAAENGNPGTIADPTWTPIGAPASNKNTVNFTPPFPSFPSGHGSFGGLIAQILRKYFPDNTPFTFVSDELNGETKDNQGNVRPLIPRSFTSFSQMEYENARSRIYLGIHWDYDKNSAISMGRQVADYVYDNIYQPN
...............................................................................................................................................................................................................................................................................................................................................................................................................................................................................................................................................................................
>A0A1V0SKZ5_A
MIIIYIILIIIILFIYNQSQQNLEHYWDVAPYDLHWDIFKCNDSNCARKTSYDCYKWCENIGEYAARANCQQRCSDYADQQFTSLKLNNYTFNSLLPRFDYVALWNDKHGDTVEWNSYLEPKYKVWPPYDWYDVRKKKWYDNYKYKDPVE
SSSSSSSSSSSSSSSSSSS...................................................................................................................................
>A0A1V0SL00_A
MSNNIDKELTTTEYKFFRLIHTKYNYQQDCVMALTEQSCDIVIHKLKNLFASDNKHMLISDCDAISNIKVIFSHYIPLGMTIELRQFARNKKNIQRINYKIIDNRTIHLQLDQPINIVYYNHNSYLYFNMKSEAKNNIYLEYDVIYVNNDLRNKLLNDDNLAI
...................................................................................................................................................................
>A0A1V0SL02_A
MRTLITKINDSCTNTNIAGLCTTTPPSTNSISIGNYDHNTISGYSNIISSGSSNIIGGVDNYAYGNIAIGTLATPLNDNIISGSYSFPATYSTSVSIPNYYSNEQMEKLEKRIKYLETKLEKVMELITDNKVMLNISI
..........................................................................................................................................
>A0A1V0SL03_A
MENIVQNQEITNARIGPYLIGPGDNNINGIICINLINRPERRQKFMERWKDYPYQFFTATPHTNPVRGCFESHVSCIKYAKEQGWKNVLILEDDAMIVKNLNDVPIFPDGWEMVYLGGLCIHIKDWSQLNNNYVSGHVFACHAYIVNSSIFDEILTKSETSTKPIDAFFSDQIQGHHNTYMIKISHIVQEAGWSDIENKQKWENFHWPVVGERWHTP
.........................................................................................................................................................................................................................
>A0A1V0SL11_A
MSKSTWTKYDLGCIKTVCGRCNGPWMPILHKVWNPYFDQKEGKIKLSEDPAFKPIRLNGEIDQRLVAICSHCGDRTYEWYSSSNKTRMIQRSKI
..............................................................................................
>A0A1V0SL13_A
MPGVVGIGTKVKVVIAVIIMALCCLVSTVLIFTAGPKMPILGDADNKSVLIGSEVCYVICTIICFLLVGLSIFGAIKA
..........HHHHHHHHHHHHHHHHHHHHHHHH...............hhhhhhhhhhhhhhhhhhhhhhhhh....
>A0A1V0SL14_A
MEFLHNLPTIETGPKTNYRIKICVNFDGKPYHDTITNPYLLEKINQFIACDFKVRYAYFQKSNTSQEYGIIISNDGDHKTIYDKIKDDIELTVFGYQSKDEITYLTTDTRIRNQYYNFDWKVSINGFVQPNPYVGTLIHEIVDRMIIKDTDYMFYGLGGESGVYGYKGKFTESLCLTNSKSIYDDYKNNKKDNKICLIDYEKDQLNQHINNDDKKILLVNISRNGLKKLAHQITKLNFEQIIYIGCCDKAVSQDIEILQKRYKINEIKKLIQFPETEYYSYVICFINK
................................................................................................................................................................................................................................................................................................
>A0A1V0SL15_A
MGGTTSSCDTSPGQFQITDLKDLKIGDTKEMSTGCGPTIDGTQGGSCLDALKNKGFSWPDNGEFDWGGRGSNCSLCSFNYGCECGGGIAGSRGTVKRTAFNGDTTACCTATQAATGNTVISGKTCNPDSKDFNKTFCDQAMQKYCGNSSNTANAACQKWITAAVARKLPAVNDILNTYCSQGTNYANTTCQNWASGLKDKDPNSTAIDTALQAYCQSNPTDPNCACVAPSANATTAVSMMSSPLACWYKPCLSVASNNYLTSALTSDKSNCSSTTCQLNDSDIVLANNTLSFKNTCGNSLVQTSYRPSSPTAPKTPVTPPTTTSTPPTTSTPPTTSTPSGTPPTTSTPSGTPSTPSGTPSTPSGTPSGTPSGTPSGTLSTQEESKSNNTMLYLGGGGLLVCVSLSICCIIIMFIVFMMMGKKKSD
.....................................................................................................................................................................................................................................................................................................................................................................................................hhhhhhhhhhhhhhhhhhhhhhhhhhh.........
>A0A1V0SL16_A
MDFINGFFSNLSSKYTSTLIAFMTGVVFAKFRWHKGPGLALLIGVGIAALVALIASLFEFWLPQTLTININLNTVLTIALLGAFFYVSLAAKIPGIDSGSDAN
..............hhhhh.....HHHHH........HHHHHHHHHHHHHHHHHHHHH..............hhhhhhhhhhhhhhhhhh.............
>A0A1V0SL17_A
MNVFIIILFFAFMGLLTTGSSIGLTFGAVTGLFIGVSFNVSYKACQCCLT
HHHHHHHHHHHHHHHHH...hhhhhhhhhhhhhhhhhhhh..........
>A0A1V0SL18_A
MSNPVEFAYKYSREFLQNCEPASKIISNYKNLLDKFNLSLKKMDNMKNDDGKNMNSDDKDKLKQSIMETNKPELKFYPSLQINSPQHLIKFAPHMKDKVDRRNLRHHYILEEIPLDAGVPDWMMQLLFAGVGIYAPNNNQLDRSYTEFVLRMTAEGMLAFLISDDTICYGANYPFAHVVIEEEMAHEHSIGTIFQLAGRAGRVGQSWVAYAHIGPETNKRIMDYIRGNQQSLMEEAVNIRNAFTNILQEIKVMEETKKQIQIQKQTTDKKIIKLSEVVPIEKQPVKNVHR
..................................................................................................................................................................................................................................................................................................
>A0A1V0SL19_A
MTDYNEDTGVFTIREPVLFGLFQSKKNISEKDLTIIKINELKEKAHKTTFTNEDLDVLYKFASLEFNFNKDRKTFQEIPIKDIFKVSDDQLILNKLVPMAYDYTDKITHGQKPVIQKVNTITTMVCTQNCNNFHIRLWIFILFIIFLIFLLFMCLRNT
......................................................................................................................................HHHHHHHHHHHHHHHHHHHHH...
>A0A1V0SL20_A
MLKLIIPHWYWSKSQKDNQTESNEETNTESDESTSSDNESISDDEFNEDILEEEIPKPVQKPKKEISEKVRQNAKKKNITIV
..................................................................................
>A0A1V0SL21_A
MSDKDDVVSYSVFLEKKEEQKTLNSTNTFTLQRKLHKWVDDESVLNCYNCQKSFSLFIRKHHCRLCGKIFCLDCVNNQAEIPKDLLSTDSIKGTWNEYLSSYIFTKNPTKHKVCKSCFELVEFIDSVKKIIELFIIIKPDIHFLTNASKVCKSWNNASIYLLSIFREIQYKLPNSEYTDLEKALLWKNIDYLKGHSKYMLHLLKICKTEEERTLAINSYRIKKKISCWTMMCSRNCCDKLNSFDAINLLQFGYKQNSNLLIKTALDYLICSDKEFKCYIPLLVYYLRVDTNGIISNFLIDRCINNFNLLHSLYWELQLYVKDTNENVYSNILNKLKNLSKDKAYANSFVKVLESVSLVNVIEKVANSICEQNKKYDEIRDSFNLKGALTCPLNHTFKIKNINIDKIKIKNSATKPLIIPCESQNGNIVNILYKKEDIRKDQIILNLIQLIDIILKKEENLDLGITIYNVLPTNKNAGMIEIVNDSETIYHIQEKLKSSILNYILEDNGDMKVKEVRDNFIKSTAAYCVITYIFGIGDRHLDNIMISKNARLFHIDYGFILGMDPVLSNPGIRITPEIIEALGGLSSRYYKEFTDLCSVIYNCLRRYIDVFMTMLSIVPHITDIKITENEINELLIKRLIPGENKVDAKLHLVNQLEKTSYMEKVKDFCHYHSKEATISSAMTRLTYALTNLVTSDTKTK
...........................................................................................................................................................................................................................................................................................................................................................................................................................................................................................................................................................................................................................................................................................................................
>A0A1V0SL22_A
MEKNSLLTYIKCPITNLIFCEPVIAEDGYFYEAMSLKVHLYKNDISPVTGEKMGKIILSAKNMKVLVNDFLEKNPEYKKDQFLVKKPFYLFGKDFFESIKNKNYEDITKYIDIILNAEFGKETLFEQVCKTCPDDIIKYVIDNSIDYDTYDKRKLKPLHIACKYASIDVISYMMNKKVNLDSEDLNGEPPMSYLILYRTPDVYKPIIQEFIKMNVNVNAMNNNGFMTAHYIISRGDLDILKLFVQNDLNLTNVNKKVGNMNLLQFAFKESPNEELIKYLISLNVNLDVDIDPKTSCEQLIYMNRHLEKRQKQYIVLQYLTKILKKPVIVEDFIDKI
................................................................................................................................................................................................................................................................................................................................................
>A0A1V0SL26_A
MSRYRKHKRQPNIFILNECDDLVVVNRGKKIHHEHYSEKKESTNTTTCNPSSSRTRRSSSSCRSSSSRRSSSSRKSSSSHKSHGSRKSHGSRRSHRSQSSSGLHRSSSSSSSLTSPSFSFGPTGPYCGKTILFWNSGDTTPNVDNPYVGWGYITSNSTMSSIIIPYNGTLRNLYAQAPGNSGCTGIVTVYVNGSATSLTATDNGTTFSDTTDSVSVNAGDNVTIHCIISGQCQTGVIASIELYA
....................................................................................................................................................................................................................................................
>A0A1V0SL27_A
MNRKNDRNNKLKNKTTKQKIRMDIIKDLKKAGLKQQDIDYIINELNEIEKIIHNKKIHDYNSDLNR
..................................................................
>A0A1V0SL28_A
MEVNFDDLSDDIVDSDQLKDYDIEFNDDVSFDDSFFDKQSHDKVITDTHKKLMEYKKKFEEVRLYTLMELNVEYQNYYNGLKTITMNDNTCILDVPIIKMDVEQIDEIIIKKQTLRSSKEIKIGKGPKKFEEKSFFKWKFGH
..............................................................................................................................................
>A0A1V0SL30_A
MDFLQNTLLSGNSFKDFFPNKEFFTIVDEEVDIGPYEKEMKYINNFVTGGMDFYDNTNYINGLKHLKTVKYVIILQIPDDANVFVESDQYTSDKLIVIDKKPIEQMDIWDKPEIYIKIVNENPIFMKYIKNNKENVTMEMLKKNPSLINHVDKPTDDMIIASLSTSPYLLSHIKNPDMKLCIEAIKISPKCIQYIDNLTEEMCIELISVNKDVFEYIDNPTRSMCTLALMLDGKLIKHIKNHMIDKNLCELAFNNTKEAFLYIPTRYKSYEMCLDVVRYDGTYLEDVPDEHFVDEIMMEAVKHTPGAIQNIKGPSTKLCVEAIKRDPAVIKILDPLSIKKYFRVNNDYSDPKILDTIYKMLETDPEIFGYIPNPSYNICLKAVELDGFNIEYVSTIFQTEELCLKAIKANPWCIKYIKDQTDIYVLAAISENPKTIKYITETTPDIEMLAVKINGKAIKNIQNQTEELCSEAIKSDPKALKYIKNQTDKMCMEVIKLNPLYIKYVKQQTYELCALAVDLDPNAIEHIENPPFEICFAAISKDYKTMKHVKKQTLAFCQFAIVIDTRVCDYINNSITKSDCKKLIDDIKSFT
...............................................................................................................................................................................................................................................................................................................................................................................................................................................................................................................................................................................................................
>A0A1V0SL32_A
MEQSIEFKITDSLFKLIFENQGIICGSPIREFALPSKNNKVCPNELYIHANNVESFCRTIQSSLKFCFDIKTENYHKNVVMYLNYKFQTDITFVINIYQHNFQIPNTLIDVNNLVMIKLDSYNVPKDTSIIDIVNKINTKQFNILKTFKIPKGNRRQLGIIKSSTNLLCFIETMYHAAQMLENNWTLENQTIEEIFEPCLIKQTNYNDNCDICSEQFKKYELELNCCKKVICFKCAINQVKSRFDNSEINCPYCRGDLFGWKTNKLISEKTNADDFDDMPPLNNMSELESVTGDSNNAYIMGRVTMDDLNAPITQSILLNRHRHHMAHEQTVGRTFRTDSHTRSGVQRVREMLNYVHENNENNENNENNENNDDDDMPELESVGENNENNDNNDNNDNNDDDDMPELESVGENTETDQTHAYDVMHRMNINLLYGQHGIPTRPTGRTVVNPLVDVSINHSNEIVNEMEMVD
.......................................................................................................................................................................................................................................................................................................................................................................................................................................................................................
>A0A1V0SL34_A
MKKTKYFNKKYYDANCAVIHYNDNETKLYKEKQAFKKKLKNEIYSNYYDNS
...................................................
>A0A1V0SL35_A
MSLFCEYLLKIIKLSEVVPIEKQPVKNVHREHKHEHKHEHHDHHDHKHDHREHKHQQPPQVQPIQPGKYIPPHLRTNFKPRSPSTDDKPKQNTDGWKTVTRKH
.......................................................................................................
>A0A1V0SL37_A
MEYSEAVSVVNSNYGTQASKIVSVLSEEAIQTLANLCKLNTKRDLADYTIDRLATMESWRQSGYIANPFLQWLMDSVTVGGPVVATQPVQETKQVAPVNNKKPEPEKKPAKVEEEEDDGATMFDLFG
...............................................................................................................................
>A0A1V0SL38_A
MQNQILIYPTEWHFGEPRGSYQLSPPKAPIAVKVIMSPPEQSQYSKTFTFSVWGGQENAEKEAKKWQLEQAIKHNLFVNRIRYLDKDTIEVDLTKDKTMKTDAKHIDKVKKYSMHAIYKSPESENAIGRWYAVCQKKKETVFNFGKLICDCNKINFINDDSLDLRECNLIQAGNIPLGQVIIGKEHIQITQEMVNVQYECIGKDIDELPKNVWILGKHSGYTMEKDNGNSIEVRLHDQDENQISQTLNIKNYNSKEELNNAVKKLAIELSYKAGKTKNLIKIIDDNTIEVTLTQGEVMRIDKVFIPLIENITICTSMSGNGIKYALVSNSNINKLLHGLITGFDMVDHIDGITLNNTLKNLRYCNTSMNNSNRHTVNNKHDNRGIKLEDSPSGPSWVARIKINEKTYSKYYKISKYGNDDAKKLAVEFRKKAENVTKYISNLTKDDNKQLLIIEEIKLENTMSYIRLNTIFDKNKYLSGIILDEKDRTNMHLYYLNEQMKYYQWCKEEYDRITRFLANKLNKNNDSRYLIETKNLLNKIGKNRKNMSLEDINTNPIKLFNICNDEIMNDISNNELNNNIIDNNILNNNVDENINDDDILDDVNVDINNNTNNNPLYNKVLKIIEVKDGELIKGTFNSRHDIITIKCKKDDNVWTTKISNILRNLWCPECGTEIDDEQKEKISTGMKKFNATEKGKVLKKESHIKRSETMKNIRDEIRTNITEKQCNNCEETKPKSEFSIKSHAKDGLQPNCKSCVLKLKQEWRQKQRDKDVKKIS
.......................................................................................................................................................................................................................................................................................................................................................................................................................................................................................................................................................................................................................................................................................................................................................................................................
>A0A1V0SL41_A
MEPIIYQPEPDVVNKNDEFKNFIEIANKKNILPNKNKNFRICSFNVHSFKNYNNVEINFDKFKTVINELDCDILCLQEVIKDSQFYNFLLQKYKFNIYCDADYDGFGNAILSNIKLDVIFINTYRSKTFYSSKKQRCVICCKCVYNQTELNIVNLHLETQEFNKRLNILNHIMKNIIKLPNPILVGDFNDTSIGQYLKLKMFENTYLPHTYPEMTSKYNKTIDYIFYHKCSDIQIINSGIFYTDISDHFPVYTDLTIINNTSIDCKRKKPDEPIYNWHITRYQPAKEIFKIKITNRITNKPEKILNIQFNNSSPFQMNTNTDNPNIRMFEVINEQFSNLNFKIIKINKGYKLYKGVKKATMNMDNDDISNMYAKKPSWYSTKEIAYYYLNSEDYAVNEYELIRDIKLFYLMDNDNIKNLLKLIYDKLRNKINEIMNTRPITYQINDICKTLDLSRVDCKLKEKCGMNIIQAIIDNNCLNQVIDYIINKYWHLDITQEIYTLREYIKILYMSTGYDITWEEQYSMIANWLHEERPRNKSETDHYETDNNTIIYQINNSLHSHKKEHLNRVSLTLNTDTIMINAICDIINLDGYISHTVPSLWHSYGTFPEELALINSRGALKKTTFKFIPSDLTDMDYPYSNLVFKMNINSNI
............................................................................................................................................................................................................................................................................................................................................................................................................................................................................................................................................................................................................................................................................
>A0A1V0SL43_A
MNILIILLLILFVVVLLKSTNYEHFDMYGYEEGLPAEYRKIDYPKYAMPMWNMKDFKADQWELRFPYMVKQRYSYKDFPKSCDKDQIPTIHPYANLIDLPLALDDKYYASVDNCKPQYIAYNLAGFPKFVGARDRIQNIYGTDYDDSHEQSTVGLIPNY
SSSSSSSSSSSSSSSSSSSS...........................................................................................................................................
>A0A1V0SL44_A
MDNNILSSKTQQDITLVNRGRNYQSPNIIRNQVEQESTFSEPDIQSRHSVHRGPPGPRGHHGPPGPMGPPGPPGPPGLNGAPGQPGQPGCPGPQGDNGKPGDPGCPGPRGIKGDKGDTGPEGPSCHITNQTDQTTEVTVCVEGIIRGVADQYDIITGSANTNPFGPTNINGINMEYFATQTGAFRAGNFRQSDLTTIGTQSTAFGHWTKATGIGSLAFGNNLSNNNISANGSGSMAYGLADTNGTISTDTQADGSEASGHTDTNGTIQVLGNWWGAKASGAAVSAGLIQTSADGGYAHGYASGEGSEIIIVDNAEGSEASGNVVTTGKIQVDRSAYGSKSLGNAEEGGLIRVGVTSSGSIAAGSAIGQAANISVGDNAPGSIVVGLADAGQTHQVLAEGSANFGKYNLVGPSTVNPSDSKYSLAMGNSSWAYMRGSMAHCGFSEIQRGSCQFVRVLATTTTFGSGRAPYLSNPFVIGDGSLPTLPSIGLPVAAIGEISIIGQDASCYCSKICVYYDMTNYTVTIGPALIQSPGTSISTQISTSGIYIFMNSNSPTTKFCATIELTMIDAFMFSPPPP
.................................................................................................................................................................................................................................................................................................................................................................................................................................................................................................................................................................................................
>A0A1V0SL46_A
MLPRDIIFEISKYAHRIALLNLLSTCKLYKSFDDIYFDKYALNLKCKINKLNGKKYHQIANIITKCTKVIYNIKDNSCSGGFLNADKTSWLSFGDKFNDELVNLPRNIKILKLGNKFNKSFDNINNIVYSNSFYRGDQLKLHRSHRNHISFYNLHTLVLGKRFNQPIDGLLPPTLKRLFLGRDFDQSVDNLPNGLEVLHLGKNFNHPVDKLPSGLLELVVGESFNQSIDNLPDSIIILKKNNKSYRNTYNYPINKLPLNLEEFCWNFISYVQQGSYVLPKKIRKLQLTDINDDKLLEWIGDISRFELLHINMSKFYNGRFISNKLYYCSKIQKIINIGYNWHKLLAYNCDLFTKIKHLTYSHNGYDPNFQLNSNELNSFTELETLHTDTIENIDEVPQYIKYLIVSNINNLTKYGFFDNMYTNHYDIIAKIPVELKTLTILGPYNLEYFAQLDKLTINLNNPYKNELKEKYKDKLAVVSYYNFFDL
......................................................................................................................................................................................................................................................................................................................................................................................................................................................................................................
>A0A1V0SL47_A
MEDNKQNEEKIIDSEKQNIITPESDSDLGSSESHNSESNSLELGPSRSVLTYYVVKRSFLFLDEWLFYYALFKLYKNQYYKMFYLIMAYGISCLYTSYKNIDKIEHQMINIKQTIWLTDSSPIELFYHVSEFLIKIYNKWKLNDEDNDKAD
.....................................................HHHHHHHHHHHHHHHHHHHHH.....hhhhhhhhhhhhhhh.........................................................
>A0A1V0SL48_A
MNTNKLNRKELQELCKLHGIKANLSNEEMIKCLQKKANHEEIPYKCKKLTWFDKNKSEIGLCVSMSALAVSLFCLYSIKN
................................................................................
>A0A1V0SL49_A
MSNNDGVNWPKILGQAIFYSSIQAAIGSVEMSSRFSVMNFSKDQETLQNAADALRSYLYVAIMWTLATVLVLYSQYGIEGAIVGIIANMAYVGWIYFSYLGAFKKAANKYKLQEPNVF
.......................................................HHHHHHHHHHHHHHHHHHH...hhhhhhhhhhhhhhhhhhhhhh...................
>A0A1V0SL51_A
MKQYYIKTKDISSEKKKQYYNNNKDIIAEKRKQYHANNRDRILLKATERCTCECGSDIIKANITHHRKTKKHITLMNQIS
................................................................................
>A0A1V0SL52_A
MQPTQFFFPLTQETTQNPDPTQSKRILDIKEYNGQKKLHKRLTVPLIWSRGCCYEGTPTLYTLQISTNANDVYYQNERLVVVDCFNIEIINFYTETLDPFEINDNTLIPTITPEKLQTRYNQCQVIDPDESILLTKPVFEELDTTPYLWNRYSEESDELEFDEDNNIVLNGIKYERSFEVPTLHKIKKLTHHFKPTLHEVLTQLPDYLDEPFLVTTEMLSSDIDVMVQGNYHVGITTVYTPVVEQDNKRPRTDNCQCDYTTFEKN
.........................................................................................................................................................................................................................................................................
>A0A1V0SL53_A
MLLSVLVGFLTVFFSSVIWEHIARKAGSNFKPSVGLWNMIDPAQQFFLWLGGWLARLSSFYTYLKNFFGELFVSVSELLTPLGQLCMTPLYFVKGYFDTAMTYKYHILVFLGTATIMFVVYCAVSYFLVKYNYIAPNYYVLPYPRLVR
HHHHHHHHHHHHHHHHHHH....................................................................................hhhhhhhhhhhhhhhhhhhhhhhhh....................
>A0A1V0SL54_A
MELIENHELTFNIINDLLETGCTIPFTSFVNILERKYDVPIIINYNDANNFSFKLNEYNSDDVFTFKFIKQSNEKVNLTKNGFHHKKGLKKLLSKLQNYFIGKECIDDTIELNIKWFRFLNKIKSYVYGGWLYHLFSDCDLNRDIDVVSSDIDLIMDIFTLQQSISKDEITIDNLIKDNSDYVNSLKVNINNNKINFDIHKTTPKMQMECDAFTNILMIKDECLYISYLPEKMSLIKTLIVAFDDIKNNSYTLIKPLPSSDFDKQFRLLTKPYERLQKNIDIKYDFLDYIDIEYPTLDEIIKYKTCYNCSSDKSNIPIKIPRFVVEFDDKLICTHCLYNEYINK
........................................................................................................................................................................................................................................................................................................................................................
>A0A1V0SL55_A
MVAYATRFDKMKTTKIVTENSLYVRYLRTDITKRIYVSCCYFSGLLECLEEIYKSKSDAYIICIGYTDGDFQIALTGTGKFKEHSLNTAQRETFEEVDIESDNIQFFNTYQHNGAKVKVSHVYKVDASECTSSTKSRNDLINLDHDNNKKHKITVVIYGSLAETTKIIQSSRLDPRNREHIGFYVLLRVSDAISICKKIISEGKINDEVPYKYDV
.......................................................................................................................................................................................................................
>A0A1V0SL57_A
MATNTDLSLKVDEALKVVEHLLFPTVISGDELNSVDELLKGLESVLDEEIVDDEVLARSNSLLVAESRVKRVLLLKGEVLDVAKLVLGLRVSGEQEEHRIKRLLSRKLLRHVCQSLSW
......................................................................................................................
>A0A1V0SL61_A
MDSKCLTIFLRTPYGKMISLTCPLTSTIQFIKEKIKDMEAIYPDSCYLTYKSRHIDDENTLEDYNVQEHDTIFINIYMRGD
.................................................................................
>A0A1V0SL62_A
MWHMILENIYNFLDNIAGTIESLFDIDNNLPINLAPMIFSNSLYDMYYCISLLITEKKLEGIALGPFHYPNSFNIYINDTKFFIEVQSCMIDEHYYIYTAVMTQDEAVKIPDLGYKNLYKEQSNNETFIEDVILTKEYIVDVLE
................................................................................................................................................
>A0A1V0SL63_A
MTAWRSVPKNGKDYPGCNQNAGFPMNLSDWFNAKVQPKMDKKSSGQIELLELVFPGNLIITSAQIKSIREYLTTECLKVLNEKCIQEAVAVDAASKAQKSALAVRFGAQEFPKLTTSPVTTSPVAPSSQPEKKTPKKEAKSQIIDSRAKNPFEILGTEIDEKPAEKPVTSGAKTPAKTPAVKAAEKAAKKPSAKPDEKPIVEFEIRSATESEEKTTAPTLPNWAKLFAPKKISPETPAQSSAPKMLSLGVLKQ
.............................................................................................................................................................................................................................................................
>A0A1V0SL64_A
MDDIRIIREYIKGYNSNFNQNNFKIISSNGNNKLFYNSDFICYLNNLDQDMFGIIINSLKNYKELSDNKANHCIICITNSNEHLIEYIVRQMIGLKIFQIIIMAPSNQYINLGIQYNINYLTSSTNDYVNMIQTGLTYIRNSQITSNNVYIINTETIVNTNTIKQTINQFTQAYRFAAPDNMKYIDLTNGNIVLKQVTIGEKNKNKLFLTNWFMISKIFLNTVNWKLFADKANIYDLLEMYIQKYNVKIMYVSNITLCFGYIPHTKIPLPIKINKYEPIEYQSLTTFISVNKTAPYYELLNKHMDEISKTIIPKNEPIKETIITIPNNKVDSGSKLMIDKIYILTHQPETKLNLDLNKTDYALLHHNNEFDNHISAIKDAIKLKLDSIIIIDETLLNKRVIHELKQERLFSVVWNMIFLIHSHTKFNLIKLSNNDRTVYDIKNFSYCIHHTIFNDYLNALEMHKNIYDSIFNFQKNKYIYVAKDEFNSQLLIETKKRNYDMDVLNKRKLLDQSGLIIDNSKIKFNGKIFNENKIIQSLWIGDNLSLAEILCITSFMYQGHEFHLYVYNEVTNVPTGCIVKNANDIVPQSLFTNEIIFKYKLLYDKGNYWVDIGFICLQFLYFTEKYLFIYDTTFSVPNAGIIKCQKGSDIMKYCYEMCRMTQLKDIGNKLLDNGVKKYILANYVKPWYYFCPVNYEDLNKIITPSNLNIDKSWYSLYICNEFFTENKLDKNKFYYGSLFCHLINKYCKEYVSHEIFNLELEYGKYNRSCVFFYWMPKDEKLVNSVENGLNRIENIYDINKCYIHKEYATANNDRIDQFVTSDIYIYMFLRLLEFGIIDNLHIVFGIAPNDKYVYNNEPLFSNGNYYNFNDNIHLWKLNDLNSLLSFANAKVYFYKGYGNYEHLYSMMTAISPHSIFMRYLATALPYTLSNKNEIIIDDTLVETYANNMICREKVKDFDSYFKKYYTNYDLLYIDTEEKAKHYKKLFTNTKLFLPFKKYSLMQYKETERIYDLMFCASDSHPSKNWDIMYDFLSYCNKNKKDLSILIITPDITDKRLQKYQSFASVKTILRRGLTSMEMNEMYNQCKCLMITFGRDANPRVISESLNCGCYNIVLDILSDGKDLIKNNPTLGTVIHTSNVFYVDSYKSVSCTLTPDNCEQIYNLIKKTHQHKKISESFNKLYSEKTVTYDLYQYIQETETHKQRLIITLATDTYANNVNYLLASIKHTNPNQMVIIYYINWSDLLLNNFKLHYPNYYFEEIKLDEYTKGDIIKLKVQVQKKAYFIYKLPFIWIDADSIVLKSLDQLFDKLKQYNLICYYRPEENYYMKFAVGVIGFGRSADLKLQQLNEKFITSYYDNSLITEGYNNWFYDQTSLYDTYLIYEKDINLYELKEHEHSINDTPDTIVYSRRTNNKTHLSEILTLKNIIVPNIDFSGVELKYK
................................................................................................................................................................................................................................................................................................................................................................................................................................................................................................................................................................................................................................................................................................................................................................................................................................................................................................................................................................................................................................................................................................................................................................................................................................................................................................................................................................................................................................................................................................
>A0A1V0SL65_A
MYEFLLSNLLTTFIVGLGIYAYHSYVEYKKQQYYEHLQYRASKVMKTLSKSLLTWISHYHEMKTSDNLEVIKDLLLEMTQHNNTHNIGDNLHTIKGLMEEVNESTKNKNPGFDFVTCLKPVVESYVNSSFNNKNGNVINDTIFGNFGTKMDTDNCPPCPSYKKHCSKYKKSNDETSNLGKKCCDDSDSEDSQCKSFKMTI
........................................................................................................................................................................................................
>A0A1V0SL66_A
MLSKQSKQNAIIKYLSKNDFDGDICVKELKEKDVNEIYDLYIHNDERVNTKTTNPGYYGVYYKINKQYDNMVLYYTKAISKNQKDDGALNELYDYWEQHSDVPSKITQVCDILEKENQTEFNRFNKLRILSLKNNPEPKIVIDPFNKINDSIETFIKNNELNKIYELYDKCDNDELKKKYLTKVILIPNFELSKIMIHDIMKMDFGDNVLTEINLIKCMYAGYRIDIQNIELEKFYDKYKRSNDDEIKKDCLIKLVSFSDFKPTKEMLNDIFRLEFDSKSPPEIHMIKSIFAGIK
.......................................................................................................................................................................................................................................................................................................
>A0A1V0SL68_A
MNNFNINRLKYNPIIVMIGPRRCGKTLLIKSILAQDDSIKDILVITPTDKYNGSSLYDYNENQIQNINIEFPDLHNLLTSYINNKPNDKKCLIFEDSCFFTSNKYKDPQIINLLSDANKFNTMIIMTTQYPYYLPLEIHNMINYYFLFYWDFESNNIRLFNIFKTKFTYLEHFKTLFKNFTGNEWHHPMILDNHTNEIFGYQTPNTEWFGWTA
.....................................................................................................................................................................................................................
>A0A1V0SL69_A
MASRDIVFYHSYNSNKGIHGNLSATLVQEHPHELRSGKVYYGSKCIMLGSLYVDPKLRNKGIGSILLNQLIQYAKKNQVKQIVLDDMTDNYRMPNNIYLKHGFRYVNIDGPEMLYRV
.....................................................................................................................
>A0A1V0SL72_A
MKLAFLLLFVFALASIVNGHQYGVRLQDLPELTFRKDIWTKNVKDPSTTQLVFVGGNARRNVSQVKFVKCINTGDDWNCTVNNLDSVLNFTKTSINCEGANYPDDEYILIESCYLEYELNYMPVVQLGNITKITNTVNVTTEENMCYDFDFPSSIWPFNELSDDPDTQKVMLFTSVVFFVTIFFTFNCCNCNNKKRYVVDNAEEASESDSSENEEFKM
SSSSSSSSSSSSSSSSSS......................................................................................................................................................hhhhhhhhhhhhhhhhhhhh..............................
>A0A1V0SL73_A
MLQYIKKDYVKNYLDSNGFDNECVNDLNNKEIEELYDLYHFNIANLNTKLYGYYGVYYQNKKDYDQMVKCDILAFEKNHDDEGPLERLYDYWRDHPANNDLITKVCNILQQEHSKQYNKFNHLRKKLVPKKMILHQKPVINKQHHHHVQQNDDTSTQIINAINQAIQNNDQNRINELFDVCTNDQEKISYLSKAMTINNFKPTKEMFKDVMRLEFDTNASLEVRLVKAVFSGSTI
...........................................................................................................................................................................................................................................
>A0A1V0SL74_A
MKIHIILIILILFILFSNNPLESFTDSATSEFNPILNNINGFWYFANEVHGPNNIPLSYYVVLNIKYNDSKSLSITGTLQNKTLNIINMTDKSIDTDNLLLTYKYPYLQLTDKELNKTTTLHKIVGIPTSSPKFNKRLLRFNGTWNSEQKIIHSEPVPSVTFNILSDKIMESGKNNYIMFTVITKDMISIDTPDTNNQMFYQFVDNNTISVSMNDSWIDMLKKINN
SSSSSSSSSSSSSSSSSSSSSSSSS.........................................................................................................................................................................................................
>A0A1V0SL76_A
MSEPLFNNITPSFITNNIHELGKWMKRYEKFPPETRFLMLIDKIQMLIMAGKLAAGTDSENQIERYQNDEKLTPQEKGQKIEKVIKNVEALNTSIELIQNEFNALEDFIQSDTKSILKRMEGKLDAFLDGPDYEPGQKIMQEAKTEFEKKLKL
.........................................................................................................................................................
>A0A1V0SL77_A
MATNNINLSEGSQYFIQDGHGFNRMVSPDKLISTLERHVNQNNIKKIEVTMYKKIEREVKIIGDTRYFEYLTRNEPGAKFVIEKHDVIFAQFRFNADASALIGTKGQILLQKNPVDDMTDKLKSLSLNNEKEIDDITDTLKSMTLNDEKTIIKKNHKIVVV
.................................................................................................................................................................
>A0A1V0SL78_A
MSEIFGTFVFEGRFYKAGYRYGGPFYNQGGYDRCLRIYHNANNQFIYAHDIFGDDKFEVESAEIDDQKVVLTMRFPLNHKDKFFMDGLKVITLKRT
................................................................................................
>A0A1V0SL79_A
MDSYCRNCYYPFKKSMYEYYKPIMSQGFPICLKCNSCVDCCQYVCQCTRCQDCLDVIDICRCDNDPMQYSNTENTFNPPNNYQYNDLINQFNNMQIRETPYIEEILDDMMEMQ
.................................................................................................................
>A0A1V0SL83_A
MFNKLRKSLSKPINKYMIKDINDWTTDDVCEWLIANGLDDIVEYISKNAINGMVLKNLTDKELIEIGITKIGHRKKILATLKEIVEEPNIETREMDLISESTLTSSYDNSTIQIKIDCDGSIRRFKLPKGSKLSDLHP
..........................................................................................................................................
>A0A1V0SL87_A
MEQYILANTETIINSFNELLMKTINNEKDKLIEDFKAQIKTDVVQKLNGNTDELFTDKNINIAEIKNEVVKDLGYSANVNYTRSKFDQFINNIKFDFRPKEYIVNYKYQTIIAHNSSEKYIKRVFLLIITNYGSIIIFQFQTEPNIYVGKYRLNNEILYIFNNFVDILFGNGNKTQSAYTDQNYNSCSSKDEFKIANINHIIGIISIIEKFQIDYYAKPLIGYHAQQLIDENNKLKEENNKTKLIYEQIKQEKENIQQLQTKLDSNMEKYNNIKDMEKKWNEIKDYKIKLDILSDKIKVEKDEFEKEKKKFEEEKNKFTKSHIEIDIKNSKLNNDFLNFVNDETISENQTIMINSDSVSLYEKIKKDPLILKDINDNNKTESLCILAVEENIYALEYVPTNMLKDIYMYLLKEHYNIFNNIPEHLITQEFCNIAVDINVNNISNIPEQFKTEDLCNIVIAQIDELESCCDGLIFFNIPNKYKTKELCEYIVQRHGCEIDSVPDELKTKELCELAVKNDWYALQYIPDILKTKTICELAVKNEGRALQYVPDNLKTKEICEFAIINNGYALQYVPDNLKTKELCILAVKNNSGTIWEVTKFNKNEIYELAHKI
....................................................................................................................................................................................................................................................................................................................................................................................................................................................................................................................................................................................................................................
>A0A1V0SL89_A
MLDFYSINTPTSFSYLYHAVINSDIEQFNKYLKQCQREFQIGKYDANYTIPVIFRALMDYNKSQEANIIINVFIQYAKMNDLYDNKDYIFEGKTVKEYEDYVKNILL
...........................................................................................................
>A0A1V0SL92_A
MNCSIKLADSKQNVCATNSKYDDDYVMYILINENMATNIEKVMTTCCNVISKIIREIESAGKIDGYTNWIDRHEPKIFLKANDEELLRCISLYSNITNKNVWCQYILDVNGNQLSIPAVAFIPMVHKKAPRLIKQMEEFKFAL
...............................................................................................................................................
>A0A1V0SL97_A
MDKDKDKISINNEEDWNDYLKESEHSVKLFITPPSSRSGSRNDLQKSSSSRGEMKKSSSSKKNKRRYSYGIFDKFIQAIIITDEKGIIQYINPISEQLLNYKKKELLGKNVKVIMPNEYAEHHDEHINNYLTTGNAKIIGKGRNVTVMTKTGVYIPIHLQLTENYASKKRLFVGMITEAREEKITQSSLHMIREVLCNLVNPAIAITDKGIIQVFNKQAQNFWGYTMEEVIGKNIKMLMPPEYAQEHDKYIQDYIKTGQSKVIGIGRNVLALLKDGSVKNIHLAVSEKKDGDQIIFTGIVTVL
...............................................................................................................................................................................................................................................................................................................
>A0A1V0SL98_A
MLQKLLQKYSYEEDGEFIKIKDVKIENFDYKRSKTSIDNLKETALNDKYCIGFTDDGMMKFYIELDKLEPSINNHLYVHKERLETYLALNKKTNIPKKIHFIWFSRGKAFNMVNYIAVKAALYHNPDYEIYLHCDALPKDNIYYNSLKSKIITNIIVEPYYINKHFVQYFQHKADYVRLNILKEMGGIYLDTDIILLRNLDKFLNYHFVMCSERPDTDTTASHFLCNAVIMCEPNNDLVNEWIHIYENSWGEDFIGWWMGHSVIVPSYLRKKYNYMMTILPNFTFYPFLWNDLSILHDNDNKQNYDYSHGVHLWDTEASKTNLLPKDLEYFTTKNNAFVRLFKKHVEDLSTTDNEENDTEFLIFEGIDSPGDDLLTNQQITIGELKELCRNDQNCMGFNTQGFLKSNINLERLIPFKDTKLFVYKNRFFK
..............................................................................................................................................................................................................................................................................................................................................................................................................................................
>A0A1V0SL99_A
MITIVGFFVGAVIGGALAGKGGGAIPDAMIGMIGGGVIGAVCGAMTDGYLIGHYLL
HHHHHHHHHHHHHHHHHH........HHHHHHHHHHHHHHHHHHHHH.........
>A0A1V0SLA1_A
MDNFNVLYNRYLQMNNPYLDWDKIELIDNNVLINYNDLSGIDSNQICELEKHICIIQLNGGLGTTLGCVGPKSLLEVKDGHTFLDITIEQLKKTSEIPLVLMNSFYTDKDTNDYLNKIPHDLTIMAYNQNCYPRIIKETKQSLDIKSDNKDHLCPPGHGDLLLSISQTGILDKLISMGIKYAFISNIDNLGATIDYKILQDLIKSNVDYALELTPKTLQDIKGGTLIKYDGKYKMFEVAQCPPDKLNEFTSIDKFQYFNTNNVWIKLEAIKELVSNLDFLNNIDLILNPKKLKDGRECIQLEYAIGSMVKFFDNDKVKCYLVPRDRFIPVKTNKDLELIRSDQFILDKETWTLKKV
....................................................................................................................................................................................................................................................................................................................................................................
>A0A1V0SLA2_A
MEEIGFATFDPNTKNYVQSVIQKKDLEQFPGSLFTLITKTSGAFKTPYNDEIRAFIVSIDPKMLDHVAYFYKTKYWKNPHIRENKLSAIELDQITEYMNLPNDIEEAEDIEEECDDDDYDYYADISDSDEDWDPSLHDDRFDDDGLIDYGYDPNPYGHT
...............................................................................................................................................................
>A0A1V0SLA5_A
MSKQLPPNKKRILELLNNNNPEANQEPPNKKPRIEEEDDHNSSESDSSQSDSDAMDEYPYDLMVSFQSTYTRMMNKAKPAPVNDLSNYVSWIVEMLHQSLEKGSLKTYFHFKMDKNQQNILCSTSANLTQTECILGKAHNTVVREVLSCDNKREPVESLQRVLELSHVVMASAPESVYLNPLPNYTVVVTFKPQQK
....................................................................................................................................................................................................
>A0A1V0SLA6_A
MVEFYIISLFKNKYKKSIVKRKDYKLTSLRSSPRRSTLARCRGQERRRWGRVESSGTAEDPTAKQIFAG
.....................................................................
>A0A1V0SLA9_A
MENSIKYCFNLFVQYMKTSSVKDLRNYDTSTMTIEQIRSEIDIIYMKYILASTYTLSDSAVGTVAYRHLKEMIDGNENKQLRHELDELKIKFSDFLFQK
...................................................................................................
>A0A1V0SLB0_A
MQKASLYAMLGDLVYKLVFVMVVLSGAYFSFVKCNKPEIMYQNYLDHTHYKIFPWSEPSQQQMSKSNPLWLLIHILDAYLHVVLTGLVYFTRRTSNNQTLFKISHYVFIVIIAINLQHAGNQPILKAILFNGIPWLTAILTFDPTNRVWWKSLIYFIAVSSAILFETGMYLTR
.....HHHHHHHHHHHHHHHHHHHHHHHHHHH....................................hhhhhhhhhhhhhhhhhhhhhhh.......HHHHHHHHHHHHHHHHHHHH.....hhhhhhhhhhhhhhhhhhh.......HHHHHHHHHHHHHHHHHHHHH...
>A0A1V0SLB1_A
MDFKFLPRKEKNKDGKAPYAYATNALFSFDYSIRGDVPLNKEKTQALYVVGDKGTVFTRAQLEQCEALLENSLTSLDEKVKKEAKYKVKEASTDQPYTAPSTPLPQQKKVEVPKPSVAGPSTSSSTSSVTPSLPAEPKWVTVGEKLPKKQEKPHFTSSTPAARAPTSLPKPTSALPKSSSVDPAKDPSDWPDLKGQTVEIHVYQEDQLDLFAKLVRDEGERARNNQARKKSSF
.........................................................................................................................................................................................................................................
>A0A1V0SLB2_A
MPSWFDHFMWIVYIICLNDFLLFLYIFLHPKYHFQLEFNEIGLKFPYWNQDNEPRIYFKMDRRKKFGTYTILILMVYSLYLDNLIMFCSCVIVPILIHIIAFKIIKT
.....hhhhhhhhhhhhhhhhhhh........................................HHHHHHHHHHHHHHHHH.hhhhhhhhhhhhhhhhhhhhh....
>A0A1V0SLB3_A
MANWNDIKDLIKNRFHMDKFVDEYNEGYDYLQEFKEVHIRPGFTDDDYKNTFAFVEYDYLEKLEKAIIERRKGKQTIENWVNDERDRRAIEMIKQEKMYSVTSYIPVGQIYYDTSLPKSQDVIKRVINNLIKAVHERDYIGQLYDMIIKMPKELKTIKDIVNRLDKLNISDRLTTIENFIQGYPSLSVALNHLKDELFADLERKIIQAKDELSKQIPDIRGINADIISLQDRLANIEKPKSDALFDKINDLDFKLKEIQPQIAKIVNLEENVGKLLNEELSNKENILKNIQNIKKITEQIIAIQEAFKKINDSISDANNILRKEYQDEHVKIRDDIEIIKQQINNVDTRINDLTNSIKTMNDKVIGLEGDIIGLKREIKPLSDKITLLDTKYQELIRAIDVLNAKPGLVGPQGLTGDQGPQGDKGKDGINGLPGPKGDKGDTPVINLDDYVKRNYMDEKLDALKKELAGKPGKSYDSDITDLDRKHDLLKKQVDEIAGKLDKLIGDKDLKPIISELDDSNDLRDRIKALEDKLSKIHNLMTNKNIGFDKMSDTLDKQKSLLLLLAGNEVSKHMRSGNHIQPWNDYKSCK
.............................................................................................................................................................................................................................................................................................................................................................................................................................................................................................................................................................................................................
>A0A1V0SLB4_A
MLGPNNKVLEKDFLVLLIECLKKSNSQSSEDIKKIHRWSDFYDSFDTIKFYDFFIKQQNTLIYNGEIFKIVSIAISNTEASRNRTYKDAWKRCDTPNPSSVKAFETYHCSCEDNYESSDEENNEENNRSMNIYSIDKFLKEYADKITYNGTYYSQPGPYYPVVGAQYNWNLIFNYNEMIDGKVLDITVKLGPQTRNIFVKKITGYTGSPLIPIIKSGNEDVNSYKPNNLYFDSNFFPLIKIALLSREKIFEYSGVNYKIIDSKFCSVKSDVFACGCCHNMCKPMSKTEGIKKIPTQISYRDDITVSCTPEWFIQVQIGCCNGGSYCARFILECI
..............................................................................................................................................................................................................................................................................................................................................
>A0A1V0SLB5_A
MEQNYEINLKYVESMLQHLYHNLEQDKVDDNIEMAKTVFAMIFDSDILYQNHNKTSFNTKFELVLSMFYENCPNDFQEFIDKMNNFHSDMISFDSIKVTDVKVY
........................................................................................................
>A0A1V0SLB6_A
MSEILCPLTHKPLIDPYILTDGFSYEKEAILDYIKSKKKTVLSPVTNEPIDPNYIVENVMLKTIMLFPEDYKCRISRETIKIPIVNSEGTGYDYDSFKQLVTENIKESETKFYMNCYREQEIIIPNKTLAKLKGINIDHMKTEYYDFPQCRKPTDKPIYDIEIRKLMKTYNPYKDRENLITHFKRLNIPIYEKKAYDGTFPVIMNLDFSKLVLQFKDCKGLVFYNCKFNHSTFMNFTIAYTQFNYCDLSNVEMRFVSILGTGSYYQTNMFNVHLVQLREIETWQVCFDQVIYESSNKLSDAMEMFKKGGGLNYVTITMS
...............................................................................................................................................................................................................................................................................................................................
>A0A1V0SLB9_A
MKNSYMDHIDILVIIFSFVIGLLATNGYKAQIVRAIDVLFYGPFLIYVGSQCDNIYTRYFLFVMGATTISYNLKNFIKIWKDHKKSD
.......hhhhhhhhhhhhhhhhh.......HHHHHHHHHHHHHHHHHHH.....hhhhhhhhhhhhhhhhhhhhh...........
>A0A1V0SLC0_A
MTDNNILPTVFASSSNPLLIPTVFDTIDISSIMGMATQLMKNMNIDTIYKKLDTTILYSQFIDLEYIEDQTKLMQDIEAEPNQEKMYYCTDTKALCKGSSMTKLHKWVLMTKEHPFLEEKIKEHCQLHPQDIDKFTADRTFTSLMLAALNLNSVSTLKTVQILLEAGADPNLEAPDDSHTVLTLISSKSNLARLDLYKLLLNYKANVTFDRASGSFSKTILENFISSCPPENEEANEIIDLLVANGADLSTVQSDNVLNKYYLSKLQELQKENESLKSYIKIHYTDPMTIKI
....................................................................................................................................................................................................................................................................................................
>A0A1V0SLC3_A
MEVLIIPCLTGLASTAYLGVNVSRYLNFMKFKQNNYIDQYHMLQGKVSSLHHYKSLVETHNVLFKDLTISIGKDKTQTNYYPVKIGQTTTVMPHTSRYTKWHDTHKEIRMVNELTLQNKQLQLTFSKSFKWFATNTTNIEEKWKHNHQYYVDLFTKNGIKFHYGDRIKIKEYCIKNNDEIAIFGEYKNGNKEFEVLFCGAQKEVHNQVRNQICQFNDIAIGFALIVLILSVIGSVVIIDEYNHKNKKYTK
...........................................................................................................................................................................................................................HHHHHHHHHHHHHHHHHHHH...........
>A0A1V0SLC4_A
MHKALNKIKLDKIISNDTVYSIVWGGKYENKRCVIKMIVISSGKTKEKYFKENAEKPFLHKEFKDKKALSPREFKHETEAYLKFEKLGMGPKIYDYGIHKDYDIHYGLIIMERLDCSIKQILMKRELTHKEHELVNNLIDKLHNKHEIVHGDMKPSNIGVYLNEKGEIKECYFFDCQKVKYKKDYDSGIFRQLVTHDNYVYRDHYINNRKLSHRKK
........................................................................................................................................................................................................................
>A0A1V0SLC5_A
MSKKDDDTCSQHEKGKCAHAEGYHTHADSKASHAEGKYTRALARGAHSEGSHTHSRGYASHSEGSHTRARGNASHAEGHYTEAVGNDSHAEGKKTIASGEASHVEGEGTNDIAALIDSIVPGKSVDIGVSGAQSTEASGEASHAEGSGTQATGDYSHAEGVATLASGAASHAEGLGSQAIGIASHAEGDPTIAEGDFSHAEGTSTYAVGYASHSEGATGAAIGVASHSEGSNNIAYGDFSHAEGASGTAVGFASHSEGKVGLAIGCASHAEGFISIAYGDVSHSAGFITGAFGFGAHADGNVTLAYGMSSHTEGFYNLAYGDYSHVEGTDNAAVGDGSHAEGGGTSALGQASHSGGVDAVALQNAQWARSSGWFGDKLAQTSEYYVRGHSDAGATGWLCLTFDDSHSPEAVATPGNIVNQPNQNQIPYIHPDSMLTEKVQIIGAHYPSIISPNVEHFSLEGSKCIENNGVTLAALPGGSYTTIISDTFTFSPQAQPYLDQPNNLHTVAVLIPAGVTGPTRWYATIKASHVAWNNVM
........................................................................................................................................................................................................................................................................................................................................................................................................................................................................................................................................................
>A0A1V0SLC7_A
MIRELIDKKPDWLVDKKGVKTTKFIIDPLLEYIRQLMADFIEENRLENFLHESDWRMRRRMDDLNVAGEICYNIKNKILSEQLLKHIAPHFYLNKNDQLIDG
......................................................................................................
>A0A1V0SLC8_A
MNYLRIFRCCRRKPEELNENCEFCNIPYMEARDNIINICLGCQLQQMNILCNKYNGTVYDDDSMIEITYNVQRKLIDGTSIETYLPEEETYKFKIPKIYGIHKPNSFSGLFKYLTRQNKYSKYGILSRNEMSTSYTIKEITIERYGIKYEVYKKID
............................................................................................................................................................
>A0A1V0SLC9_A
MRYYIIYFLDYKKNQAITIKDMYTAKEDAYNNLERVAIDYIKDLQGKQQAEICKQDKTPEQLLVDKTIKEGMYIKKQDDMITIYEKITIVLPGRIWNSNDLQVNKVGQISVTEYNFDDILFQCGCKFKVERKQRIEVPLILNNKTTISPVYNYLDELKKKLESGLIKLKPVN
............................................................................................................................................................................
>A0A1V0SLD0_A
MKQFKIKKATPSDAQAIYEINKECLPLYYQPFEINMMINSKDHLILIVKNNKQNKIAGYLLSQYQENRCHILSFGVSNQFRKQGFGTLLINSMKEYIGNRADMISLYVHVENENAIKFYKKNLFEINKTIENYYNGKIGNYTLQNAYFMIKIIK
..........................................................................................................................................................
>A0A1V0SLD1_A
MSGFDIRDLRKKHAEQYAKVKEQEENEKKQQEELKRIETEQKMLHEIAYKNDFEDFINQLDTILVDVHSCHNILEMDLYVEAFKHQLEQNSKFLETEYCHQEIIQKMTDLINCVSQNSNSKFDITVKDSNTEAANRITNTIKQIMNLCKLNENNVNIELMDTSNDEEIAKKLHQENIDNQENIDYQENLDNQENQYDDDMEFHKFIPIHQRTMDDDLPDLMDDNEFTPIDVPSIPIPGPNSITIPKPAVANPEYYIGFDAIEDPELIQLAYFQNELMDD
.......................................................................................................................................................................................................................................................................................
>A0A1V0SLD4_A
MKYHCVICNYDTDILFSYNKHLKTQKHFINVTEHANSKQIQKQFKLHSTQQQKIIKKEINCEFCEKLFSSPSNLTRHKKTCPKKIKIETYTLSEIEKRDQEIIRLKEQYQRDKEQYQRDLELREKMHQQMHQQRQEEIVHLKSLINNAGGVIKTSVSALSYVVKNYDKAPALKQN
...............................................................................................................................................................................
>A0A1V0SLD8_A
MTMDLSANPHFYNYLHKIKIFKKETPEEDSDD
................................
>A0A1V0SLD9_A
MFKYLSIIRYLFFLITNRLVLFDSNCQIDQLSFLDILPIEMVIYITNFLDNETKWLLSSVNKFFRKAIFKNYVNSPISQKIYYNYKISHSYLYNSPRIHLEECSTNYIKYFQKNGKRCSSYGYMMNYHDVLECDMNKKDCLFAILDQNVRVVIMFKISSKNVIRNWFNTTITINLNDRDSTTLLLFLDMIYKYKYHILNSIPKDSLTMKLENITINNQAYNNEDLSQYSQIGLVIIADLSALNELPNYICTNASYFIKN
...................................................................................................................................................................................................................................................................
>A0A1V0SLE2_A
MSFFTDLFSKKVEPDKLDIQGNILHEVDSSYIKKRKTLKEIIEKIEQDTHCIYYDRLDSYVKDDPAIFLEKLEVIPFPKLEKYIGKDKIRSLDLLSCIIIYKRYFENNRQSDHYYNKLEKFVLKVMEDISKRYGGINMPKEPY
...............................................................................................................................................
>A0A1V0SLE4_A
MELCNKKDELFDVIIEIIKKTSIKQNKSIQH
...............................
>A0A1V0SLE5_A
MSSKRSSKYLHIKKKIRKYDQIKHQESESILSDVSCIDTYSSDEECCIIGPTGPRGLIGRIGPIGPTGPTGIQGPTGPTGFMGPAGPIGPIGSTGKVGQTGSIGPTGDTGSIGRDGPTGPLGPLGGIGPTGTTGPIGIQGPTGQIGPYGPTGPTGIIGQIGSSGPTGQTGPTGQMGPTGPTGQNGSTGSTGQNGPTGSTGQIGPTGPIGSTGSTGQNGSTGSTGSTGSTGSTGSTGSTGSTGPIGSTGSTGSTGSTGSTGPTGPIGETGSTGSTGPTGSTGSTGTTGPTGSTGPTGSTGPTGSIGSTGPTGSIGPTGETGSTGSTGSTGSTGPTGSTGPTGSTGPIGSTGPIGSTGPTGSTGSTGPTGQTGSTGPTGETGSTGPTGPTGPTGPTGETGPTGSTGETGPTGSTGPTGSTGSTGPTGQTGSTGPTGETGPTGETGPTGPTGETGPTGPIGSTGPIGSTGPTGPTGPIGETGPTGPTGSTGPTGPIGETGPTGETGATGAGLNPLSPMLVVGTTGPDNLVPGSLLRLVIGPSGSTATSAVRHIRDQGITDWVYTTVGTDTDYGAAISTDVDGSSMYIGGTFYNNITLGNTGFTGPSGIEVSYVAKIDTNKNVQWGNQIVTVNGSNNLQGIIATTNKTFITGNFQDDAYFPAGPTGVFLNTFPYKSGYYAIYVAQFDNSDGYFDWAIDAQPGAFLDGNYGLSYCITYDTWNENCYIAGEFFGSITFGSTILTSTGADADAFIAKVDPSTQTFVWAIQTLGDSYVACYGITCDSRNSVYVTGYFDGTVLFGSTTITSVNGSLFVSKIDQDGNWLWTRTSINPVGFANGSDIISDTESNLYVNGYIFGSTTFGTHQITLIGCVPQHLEHIKLP
.............................................................................................................................................................................................................................................................................................................................................................................................................................................................................................................................................................................................................................................................................................................................................................................................................................................................................................................
>A0A1V0SLE6_A
MNKHISIKVKLEKLLWKKMNYDNLYDAITRTNILIDNGSLFIRSYILYVIEYNKNNEEKISEPIVDIDFIRMAFSIISNDDSPKKGRPFNENKTYLLNQLKTYFAIFKEKTNMEITNANKLSYILGQTYEQIYISIINNIIYHFDKHVWKFIKASNLSEYGSIKIANDSNKLTEFYSEMAKIKNDLFNNSLTSNIKYHDWINSIRQFIIPYTYIETKFETDVNKNTFSYLKCMQYINNYIQSKDLKSYQIFPLKTSCYNNHVKINTSALIDLFYGSSKLNELTKYDYLSITGDTKFQEKVWNDIFHFKNTMGKYMYKHTNYSFNYEIETDGFAVSLNFIQNNEIENKEKRKKNFKLARQKTNLNKQNKTKTEYDIDLKIKQDNKLQSKEDQLKTTKQRTLDSKKEFKKLSKEDQEKLKNKLNDKNEFPYIDKVLMDEDKRKLFEEDFINGNLIYCDPGKRSPLYLMASNNKIHMKEKELVTNNFGVSIWNNHKIMNYTNNTRQLFFKKKEYSKLIENWKKNNSSKKFRAEIKKIFNNEYETFEELEEVILYNIKSLKEMEIELSNCNKKSCIHDEFLKYVIKKLEYNNKVKKQYDTSYLEKLNWYTYLNKNKHENELLNQIENEFGKDIKIIIGDWSGKGCVKYMSTPNISLKRKLAERFKVYLIDEYLTSKIHYNHKIRCENLKIKSEEKEVNSYQSNKQFNTSFKRLHSILTYKIVKEEMGCKKIEMGCINRDKNSVLNMETIVKGLLENGKRPDIFSRKETNHYDRKVNHNDARGTNRRNEKLIKQIESDTKNKSI
...............................................................................................................................................................................................................................................................................................................................................................................................................................................................................................................................................................................................................................................................................................................................................................................................................................
>A0A1V0SLE7_A
MGNLFGCEPLNSIGYVVLLGFFIGMTILFGVVGAFLQYFGHVSDIINVKSGPFILTVVSLYLMFMSLLVNSYLSPCGGNLIMFVLLGIQIYILYAILNKKWHITDEAPANYSQV
..............hhhhhhhhhhhhhhhhhhhhhhh.............HHHHHHHHHHHHHHHHHHHHH......hhhhhhhhhhhhhhhhhhhh.................
>A0A1V0SLE9_A
MDIDLNLIQQQFEKACHKGDLKTMLELFEQGAQPSSTSISLAGEYYPETKEAFDWLLDHCEAVDWTYICNNPYSAEMAQKIMNKGHSIDLLASIAIHYGDIPLFKFAISQIGWQTPYLKYLAELHVQTFEDIQEQCNLFNEGLINLRYVPTKSLFDIAKKNKNYELAIFIRNKYFVEENRNALINFWKKNGGYKKLI
.....................................................................................................................................................................................................
>A0A1V0SLF0_A
MSHSKVVKLNAHSLAHRVGDAPVGIDIKKTGTDFIVPLYVKAPTDAVVIEAIGILAEKREKAKEGRIFTNNFFFPASAEFPAGKKRFVANPARPEDGSMIPLCKFCLTASCNRMFPDAKDPSKLVPDMNFYHLMNNVEVTPEILAEALNLRKISRANAQKDSAALEAGKKYLDTHPIVRAPREKSVSPALTPREKSTPVVFEIRAASIAEEKAEEKAEKEISEKADADKIDAEELKFKEQIKA
...................................................................................................................................................................................................................................................
>A0A1V0SLF1_A
MCNCGCQCKGKKQKCCKPRHHVRRCPTEVKKVCGCEAKLTVTVHKPAKKFHVHKEKCEKKQECHKACAHGCSNAYLCCDRAGCGYNFGLDFINDN
...............................................................................................
>A0A1V0SLF2_A
MAKEPNIDEFVSLISSPKTNKIYRDPIVLDNGDIEELEEYLGTGEKNQYHNIIRLKTFINTFLEEYPEYKPKQYISNPIFKTTHKINQQIINKIISSQNLQNLKQYTHFELLLFTSGQLESICINANEDILIYFVDNIIGNIHELIQGRSWRLVNYVCNKCSGTIKNAFVRYFIEKYGGMQYYCEDDNWYPLHQIVHFSKNSDLVKFCIDKHLEAGLDLYCENNDGSTILKFIFEKSNSDVINYTLSKIDKTSQEFKEHLNSLCDILNNNGQLNDNERENIMNKLVTTV
.................................................................................................................................................................................................................................................................................................
>A0A1V0SLF3_A
MDPNYFKKFFNNKEYSDFIMEDDDHNILYLHSFIMRQNEYFDTWFKSPISNKSEMRVSNIEMAKKLVNYIYGNEFTVDNNINFEDFFDLVDLTYMWLFPQKIKDQEFKFVIYFYEALLKNDINNAIPLYNYFGNHPTVTIESPKIRDRYTNPRDQDKNYNGKWLIDTIKNYVSANILNLNGGFINLPVAKFLAYDKYIMACIEHKYYDKIAEHTEVNNNTYINSLNKYINDHIQKIELTILTSKIAKFLDIENNTILSLKFNMYDQINNFDGTPDERLVKRINNYINRIINQCDKKLLNTKIMTYLEPQIQANLYVKFGEYDKLIGIQSYCIKEAFKVYYTADIFTVNQLNAILTANSIVTINDNIDKQQSSWKILYIQSFVPFKGTLYISVGQCKRKGEDIITINIHKTLSKQDKIRINNNEYTIKSMKSNNNKENDIIRPVFDLIEYTCLLDKNIDNIEEHKHYYVYKVRELN
...........................................................................................................................................................................................................................................................................................................................................................................................................................................................................................
>A0A1V0SLF4_A
MNKKRKKHHSESSIDPNYRLPIAHPFHDFMNMKHTTFPSTAYEAGAINISPTIELNKSSVINKPDPEFYQKYYEVKIDKDKHKKIHQSRHHHKHSHKHAELTQSNKKSNTIE
................................................................................................................
>A0A1V0SLF5_A
MESVSLQRKLIELKTKLLPLQQILLIPELKEAVDMIQKCIDTEELVETFKPYEPPICLDKVNVPQIYTDLYNINDSWHGCQEAMRTAMTYDKVDNSRFFETFDKLLNKYSEHIIMSNNYIFNIILPNLQNNFGSRGLEILVRLVMKLNLELPSRMINDQQSSLQWHACKNYFSANKNPNAIFIGFEDIIQNRSTPIHNKMQKRNFNEEIRHVDTFFQMLNRQSLYKKLDPTIIQYAKSRGGQYSHW
......................................................................................................................................................................................................................................................
>A0A1V0SLF8_A
MNIDTLFEVFQYLQLKDLYSCMQVCDNFNQIINHDTIWKRIITSFLSQDTIQKLFTQSYKNTLLKYFYLLERFDWIYLINLEDKPHRFFKQNKQLAYRKYIDNEINGRIVTKYLPTSVDGYQFIPELSEKYLKLFRQARPDYMCLMTIHVYVKDESMIILIDSEVDEVFISIDEKNQYNIVGCMDEDDDDYNCYIASNDNAYYNTDNGAPLLFYGKYDFRYKDPVLTDDLLKHIQWYFDEGLKDIWH
.......................................................................................................................................................................................................................................................
>A0A1V0SLG3_A
MSQEFEEKINNDIRMMKRELIEIKELVKMIHSDLNKLMNKNHFARSNSYANFETYRNEKHTDLVQDSPKLAKKKSWRLSSPRAVSPAPSIVHRRATEGSLTYTKPSF
...........................................................................................................
>A0A1V0SLG4_A
MGRHRHHSKKEKKSCHESRLNVHNSRAKVCSGSFGCNRHCGSGKPIQVRAAANPRLGLKCNPLACPYNYGWDYINDGYSINL
..................................................................................
>A0A1V0SLG5_A
MSHNRNNIIVHNFNEIIPKRGSRGHRGKKGDRGVDGSQGPAGPQGPAGPQGETGSQGPTGSGGNITVEALRIGTIVPAIQVSGSDSTQAIINGAMITPGASGVTGSSYTDSYVPQNVLINNDQAWLSAIDSNNPEWVEYDFGSPRLFTGIYAVCSNGRFGAGNKIQASNDNVTWTDIHIFDDNWTYDSLNNTQIYTNYINDINTYRYVRLYSEPSPYCMYYYIQYIGLQ
.....................................................................................................................................................................................................................................
>A0A1V0SLG6_A
MLPTTKTCTSEGKNIGKYRFYNSSQTMKLYLDTYEIDKESIIIGNGGNVNIHYDTYFTPTKHVTVCHIKDKNMYNTKCIYYYLYLNIHKLISKSDGGGLKWLNKTNIASIIIPTLSLSHQKEIVELLDKEFQKYDINKLSNAINDVPIFNLLINKQYEDFTDLLYMIYKKIEYDGIVDGFEKEKKATFKFELMRYNCEEKKLGDIVDITTGKLDSGDFKNIGNVPFYSGKPDNPIGTHDSITFNYPEYILMIKGGGCPEMLTRYDNEHVGMAKVFLVNGPSAVTNGLYCMKIKENGTKLSYKFLYNYLKFNKNTIVKLSKFGTRLGNIPMFNIIKLCIKIPSLEDQNKLLKHIENLEILNNNLVTIRDKVQETIDGALEYIKNTKLKMEEEKQTTVKKYPLSSFTEPLKTGMNQTITSPTKTKEFKYPYYTPEATLYSKTASFNGKHLLITRVETNQGTIQAVDSEFSASSGIYVIKLEDDYESYYDIIKEQLENDFDFKKLIEEQPIIVKGQKSKLIGKTHLEDFIIKIQEESTEENQVESDEEKPIEPSEEHQDEQLDESSEESIKEPEEKPKEIIPQKSILNPKSTITTKPQNNTKTQTVKPLNQKVVQNAKKKNITIA
..............................................................................................................................................................................................................................................................................................................................................................................................................................................................................................................................................................................................................................................
>A0A1V0SLG7_A
MESFQVMTICVQHNVLVTSFSEEVRDCDKKKVILKLCQHIFMFNPKIVHVVFEHTPLPETMNWLLEYGFVKGYTDKDYYTLKIDSEVLVKNYVKGFLVNSCLNTDTSVVWKAKL
..................................................................................................................
>A0A1V0SLG8_A
MNLKYIMQHNNTDQAIIYHYKKIFSYNKNNKLIKLRSITKFVVSLAIGILFDENKLKLTDPIVKYIKEFQYSDITIFHILTHSSGLYYEWNKTSITHFTKSDLDKFVLGLKKVNKMGISKYNNFTPNILTWIIRIITGLDVDEFLNEKIFKKLKIKYEWIKNKGKCYGAFGLSMNANDLLKIGKILINPKNKFISEKYLKLMRKKYYYNYGLFNMTYKNYLFGHDGSGGQDFFYNPKDKIILIKLRDSDAMDENIYLEFLDDALEFIRK
.............................................................................................................................................................................................................................................................................
>A0A1V0SLH1_A
MESREEYFDVISEELFDQKDYQDQCILKNEELDYIFSFLHGLDLAGCMCVCRRFYDFASHNTLWKKCYHKEFLNLPIKYTSFYENYKYWHQFSYLKVQFQTGETLDQIPYITRLCSAHGTVNKLPNAIFKLNTLNDLTIILNKFTEIPKELSQLTNLTRLCFGKHHFTEIPKELYNLTNLRVLNLCNCKFTNIDISGFKSLTELDLSQNLLNEFPYGIEKLTNLEILQLNNNKITEIPERIKYLKSLKSLWLSHNKIQTIHYKISKLINLQKLYLEYNNLQVFDFSILYNLTELNLQYNQIHTIVISHRTYALQFIDLSHNQLTCLPKGIQMFQDLEKLILNNNYLTTLPDEFCHLKTLQYLSLFQNYIDELPYEIRMMTRLNSLNLGKNKLTSIPEGLCYLLNLEYLYLGANYIEYIPKQISKLVNLNQLILSCNQIKKLPVEFFKLNVKTIDLKYNKIKVIPQEISQLYYIVSFELSYNKIESFPQDLTNLTNLQFLNIIQYNPYTGSINVLPECKIHK
.........................................................................................................................................................................................................................................................................................................................................................................................................................................................................................................................................
>A0A1V0SLH2_A
MESVSLQRKLIELKTKLLPLQQILLIPELKEAVDMIQKCIDTEELVETSKPYEPLVCLDKVNVPQIYTDLYNINDSWHGCQEAITTAMTYDKVDNSRFFETFEINNFFWENLINELTTLSASNDIIALILLNIEQQISDKNEDCSWDDACNILVSKYMLPKYGIDDSEIKKVHDVIEKVRNDTQSKYNINKLAKQANTPKKEPFTFERIYEECMEISKEHNISVRLFDFNKQMSYYIHWSETLTDPIRTSVSVNEFKDAIAKDPRMKNKLGLLLFEKDNILIYANISTYKMTNEIKDRFTELFS
................................................................................................................................................................................................................................................................................................................
>A0A1V0SLH3_A
MSKHTHKHKSRHSSHKSKHSHKSSRGHKHCHKNSSSNSHEHEHEHKQCEHHGPDECCDKCGCNKNCKVEQVPSYLTTSLQVPNTASYVDNGGLILKVHPKVSYDGSYVYTVYESYPNAGAIVAEVFSNTLGVLSSVVQLQADSFNVDGNINSGSASSDFSLFSVIDDDGTNNIRVSVYDTSLILLYSTTFTDYYPSSQSGKGGIFTHDNKYLFVSYLTDTNVGIVKVLSVTANLSVITTYQLPNFPTEPKLIRLHNHDYIVIGFGTVTTFTDPIISPPFGFNILEFHRNTPSLMLIVTSPLLPSFPNIDITKTSDNDNARIVISMKDNNANVYGVNYPSIPNILPLPSSGATDTNDLQIFDYNAETLHFHKVLSMNIEGGGTAWWVPESHGKVLTIMQSVSAVLDGTTFQTSVGNNTISWLVIDSLEHKNRKTRVVGQIHLSGPADYLSFSRNTKWFAVGCTMVTPDGSATYPNFGLQTTNGYIQPTGYNNLMYYNVSYPCVHKKH
..........................................................................................................................................................................................................................................................................................................................................................................................................................................................................................................................
>A0A1V0SLH5_A
MSNIEKSIMSHQDERKYDSIPYRLEFIKNLLEDNELQPAIDFDNLDTESFVHPNGYTSSNDSSGNKFFKYNARK
..........................................................................
>A0A1V0SLI0_A
MDIFEQLTRNEVLAGDPFFNVIVKDLSWVDLYNLSNSCTFYKEFFNKQKLHEHAIMSVNSMFYDLFGEYTEKFKNLIKTTNSVVTGLVIRDALRKDYIDDKYIITIYTSLENTNIFDSNRIKKLLNLLNNNHVELKILYVPVFMLKKVQKIYKYLCVDIYKNIYYYEGNKEIVRLNSDILTNQTYYDYSNDYDYNNKFDKDNAEKQFKRLCPLYSRGIDVIGSLHSTNDHDFYYSVESDGSISYRTVLNDYHPPKLHNPYNEDESSESESSEDEDIKELKEYNEKLLIRLRTQNINNLKCIYGEHCPDVKNYNRITMQCDIPQANWHIHLENAILHFRNKNVILDNENDSYMFVCMTLIVGIIAYFLFWSICIYGGYIILKYIVL
.................................................................................................................................................................................................................................................................................................................................................................................................
>A0A1V0SLI1_A
MTAIPTVILSNNKFTHIIHVSDIHIKPRDRFDEYDEVFNRLYTDLNKLKAKKLNAIIVVTGDTIDNKHIFSPSTYKLCGDLFTNLSQIYPTIVILGNHDFASLTMLDSVSPVAYPRENFYFLTKSGIYNYGDVTFVLTSLYDNTYDFIKREQVQTDKLCACLYHGTIENSSTDEGIIFKNDGASTRFRKQSDLNGFDIVLLGDIHKVQEVKKNAWYSGSLIQQTFGESVNKHGYLIWNIKDRSNIKVEFKEIINDYGRVTIKIENNVWANQDIVIPKKSYIRCITTNTIEEKKNEIIEYIRKSKNTEILDISMISNDKILPTSTTIKTEDNVIIKEDIITQELKKLDKEERVKDELINLHKKYYNEITKEDISTNYLWYPIKLEFNNMFGYAKSITNKINFKQGVTSITAPNATGKTSIINILFFTIFEDLLLNPGRSKHADIINNKEKEAYVKLDIQYGTIIYTIERTIKRKTSSKQVDIHTKISYMENNKLITKEQKLANDLIKKMFGNINDYYKCNILNSRDQTNDFFRLTDMEKIKYLKQSFNLNYFDELVSKNKTDIDEIKKIVDNLETKRNIYNDEYIKITNKTFITGNFQDDAYFPAGPTGVFLNTFPYKSGYYAIYVAQF
....................................................................................................................................................................................................................................................................................................................................................................................................................................................................................................................................................................................................................................................
>A0A1V0SLI2_A
MDFSSSPSKETYNFQVEQLQLNYEQRYKKISLETDNPNLDKFIQAIKTNNIPFLHKLLSTCGYIKDSNNLTPLKVAIVNNKYMAVEAILQHLNYIADEDLFALACEYCTDDVGLQIIKELAKCNNFDVNRKGGSINESPLYFLIRNNHKDGIDYLLIFENIDLNSPIKNKQSLLQYAVTNGKLAIVELLASHKNIQLTSENVDTILNSSNNTMIEKVLANNKLDLQNKDKLYEYYFKLVKSVTIKPNTLKYFENYVDINCKDNSGNTVLFYVINNNDYSKLTYFLSHPKIDLTITNSDGSSALLSSIIKNNSDVVKRLFEHVKNYSDEIKKKLSEEVTELNESLLIVSAKNNNYDIFKQVYTTLKYNVNHVDFNGYTALYYAISKLNKNIFQLLINDPEIDVNKQDSNGLSLLMHVCDKKNDEFIYQLLNHKNININLQNHKGHNIFGSILYNKYKNKHTLTQPIVDFNGADTNDGHNYGLFQSKVQHQFTDLIKIPSSDVSTELLLPYSEPYKSTPITIDNNPIKLISTLLKKNIDVNTYDIYNKTPLMYVIDNKDQNIFTLLLNHEGLDLNFKYNDGNTYLMMLFDKLVETECDNTYLTLFLQLLNHSKVNINDTDYLGNTLLSIASGNKDIFVLNHLLKVKNIDLDKQNYKGQMALSNAVKNELWNNVKLLLSYGANQTIKEQLSTEIAYKYNNLINEYKSTNKSDKKGWFS
...........................................................................................................................................................................................................................................................................................................................................................................................................................................................................................................................................................................................................................................................................................................................................
>A0A1V0SLI4_A
MDNKSKDKTQTRVILNHRNKKHHNNSNSSNRYCDERSISSTSYCDDDSSCVKEIGIYGPTGPRGPIGPVGPRGYDGPSGPSGPTGPRGFAGPAGPIGPPGPTGQKGIGSTGPYGPSGSAGKDGPVGPTGPTGSIGPTGMPGSAVAKGDTGSTGATGSQGFIGPTGQQGSTGTKGDTGSTGATGPQGFIGPIGPQGSTGIKGDTGSTGATGPQGFIGPTGQQGATGNQGDTGSTGATGPQGFTGPAGQQGSSGNQGDTGSTGATGPQGFTGPAGQQGSSGTKGDTGSTGATGPQGFTGPAGQQGSTGNQGDTGPTGAIGPIGPTGMAGSAASKGDTGPTGPVGPTGLGNTGPTGPIGSIGPIGSTGPTGLGNTGPTGPIGSTGPTGQSVIGPTGPVGLGATGPAGIQGPTGPTGQSVIGPTGPVGLGATGPAGIQGPTGPAGGGASSLASLTDVNLTGLNNGDILQYDSTTMKWVNNPGLWNNISISPTATLTGNSNPPEFKFLANDGSSSQGVFTYAFQSNIEQELYFTVKIPFSYNEGTDIFPYVHYCPLDNGSGNITWGLEYTWTNPTNTVGPTTIILTSGLSITSNTQNQHYVNDINPGVGIIGTSKTILSVLMCRIFRQAAGSDPNAYFGDLGLMEIEFRYQQNGDGSTTKTSK
..................................................................................................................................................................................................................................................................................................................................................................................................................................................................................................................................................................................................................................................................................
>A0A1V0SLI7_A
MFSRGITRVLKTNTRVYSSESNFNAYKALKSDKVFHVTMDPEEYFKIMQQNKDMKVELDQLDKISVPFTQWYKQYESEYGKLKFVKRNEISRLTNELGILQAQKKHVSDVLERLGYNEFKAYDEYSNKLRNIEASITHNKNKLRDIE
...................................................................................................................................................
>A0A1V0SLI8_A
MVHCPLCNAYVTATYCQKYHNHIEICKKNYDLHLQNERLKVDLKHHQRHHQQHKELIKEQVQEVSTGVKKMKAEIESLREEKNKLQMRKIKQEQQLKESLRQQEKMAKRLEDKVEKVQYVVMKPATFEWPRPQPTPSIINNYTTVNIINYGTINLTQKYPQNNFSKKVIDQASTVDLKQIDTPEKFNEFLEFIQRQDDEMIAKCICNEEGIKNKSYGYALLADASAIVHNRLVEVDPKNEVVEVAKGFIEDCKPEISDVD
....................................................................................................................................................................................................................................................................
>A0A1V0SLI9_A
MMKRLFDSLTGPVNKKPRFESNDVDYAKALVSLGTLSDRISNFFSNYDKEKSSVTNILQTARDKIPQLVVWGPQSGGKSSFLSILSGGEIKHTICEGVGTQCPIEIRKGPQYENRVYMEEISTGKKIFVSDTQEAEKAIKQTVGEGKLHVNAKIVKEIKDMTNSMIITDLPGCVDDKTKEQYFIELKNNHLSKPETVIVHVTRGDVDPAGDISAKYLFDIKNKVIHVLTHTDIWETHHEKIHYLHEYIKKYPNDTIALVNNKPNEIDILNKFKFDEHIEKKLIRGTQHLSKLLVNELQNKVREILPSLRESCDNVKQELDEYLDNTIGRTNPDMKELIVQFRTEMRKKIEHEFNANGTILSKLLNKTRGQISIDKIRESTNLIPQVVKLTQELREGNRRQIDIPEKDIMNKYIAIMLQDIKDRLLNSFVKMYAKNLFAVTNKILEEPYRPATEEIQKTMLIVLENKLTQLKEMISQKIIKYLDMIKHEPVIHDKSFMEEYHYDTCKTVLDALIKMIDDGTSYHSIKNNRELATKELASRMPSDPFIMKGHHVNLLLNNFWKTKSIQIYDNIVEYMSDFDNEYSNTFINCLEEIDFTDLKESEKVQKQREELLGIINICEEIIG
...............................................................................................................................................................................................................................................................................................................................................................................................................................................................................................................................................................................................................................................
>A0A1V0SLJ1_A
MNSIININSCDLAMITLFFIIIFAFGIYKYMHNEKPYNDLDKQVDEILNRTDTIIKQQIKTEIPKNLDVDDYRIPEFLINSDSASALEHETKSRL
.........hhhhhhhhhhhhhhhh......................................................................
>A0A1V0SLJ2_A
MCGCNKNRGLRSPAPQTNPAYNPNVWNRPQTRTSIPVHPSVQNKAVSKPVNTIPVQNNVVPVVQQSVIPNTTQNNVNNLNIVPTQNKPSVPVQNPINLRQNIPIKSAVRPPVMPVRTPPVQIRAPYVPVRTQVNVPNVPQKPVNVPVKTPYVPVHNKPNGQLQNNPKPVTNTVITRNVNLSIPVHPVIVPKPTNIIQPTPQTLLANRISAANRKR
.......................................................................................................................................................................................................................
>A0A1V0SLJ4_A
MKKSIPKSLKAMVWDRWIGEDIGTALCYCCRHMKIRQDSFHCGHVISEVNGGTLEIDNLRPICALCNGSMGTMNLEEFAHTYHPKKITNNNPNDLLKNKILELKSLNTNILYDEIRFNYVCGEYVSIEEKINQYYGFIILVSKQYIFPDNRVLDAIKINLDDFISFKNQLKQTDFFSQIEWTSYEHYEKELFSQ
..................................................................................................................................................................................................
>A0A1V0SLJ7_A
MKTVMLMVILLFIIVSSSLPTPIPQNFNQTTHIISSFENNITSKDTFYFNCPYNDKDIIIKHVSYKFQSNSSNFSVIVYNSNLNRINSINSSDWYWQLIPQHCSYYCEANYTFENNATQCFIFSGFDPFNDTMLISYEIVEDYIGPLPDEPVPSPSTVSENPPANNPDEPSQLSPGAIAGIVIGCIAFVGLVVGIAIFFIKKYDMCNLNTSRN
SSSSSSSSSSSSSSSSSS...............................................................................................................................................................hhhhhhhhhhhhhhhhhhhhhhh.............
>A0A1V0SLJ9_A
MIQAKEVTSNALVKNTIRTPKQTNVDAPKKESKKQTNVDAPKKESKKQTNVNTPKKKPTKNNDITPAKKSTKNITTQKQISKENEIRKVIDSTIQELQAKNVTKVYGGQTEDLEVREKQHKKESYKFRGMRVIDVGITKNPNVANRCETYLINQLDKFFGKSKCINDYNDDGKIRQSGGVGSNHQEGDIHHLYIMYKP
......................................................................................................................................................................................................
>A0A1V0SLK1_A
NIGRFVRGPERREVERYTGNNIQERRIDYTDRRLNRNNATSNNSNNSNISSYISQPNEIIYQEGPRGPQGPTGLQGQPGFTGLQGPTGQTGPTGPRGPPGPRGNVGSVGPTGSTGPTGPTGSTGPTGQTGQTGPTGPNGSTGLRGPIGPLGPPGPIGETGPDGPQGLPGPTGETGPKGPTGPTGIPGSIAGRGPTGPTGQTGDQGVMGRTGPTGPIGPMGFMGPPGFSGEIGPQGFQGPIGPTGLPGNMVMNGDTGPIGPVGTAEECPCGCPCLDQMRNILQQISQGTEVMVFCDSGVGINGSVIGVTGTGDPNTDTIFVVFDFNNARQAYINICHISYLQCFDTNFSPDLLPEPDIPLIGCEADCELSMRNQLIIDLNNDFGYNLVFYMEGNTNFQVFDDPYIIAYGVVLINNGFNKGIFIISTCKINSYGEPYP
....................................................................................................................................................................................................................................................................................................................................................................................................................................................
>A0A1V0SLK3_A
MNYKYIKYKSNNKSQIGSGFKDDISIFGSYAIYAHGMVDNTNQFILPPNKNVIYFEEFGQPMNSRKAIAIWKFFNTVNTSSISVLLKLANGCIDDEVKNYEIDGFKPFSIVRFKKGGNKINDLDIYFMPLTSGDILSEKKIDPYNEVIKSGIYSVPIGFNYPLKDYCNNLGINGSMSFIDYINKYRSFDNRLLKDIKDIDNQNTFTKYSRDTYKCGIIGDIGKNIVNIKDVCINATECDNQHNILYKKVIGPITFPDKPEFINDEYNYKAIRLSELLTKQLKDDNFNGTYFIITCRSSKLNELEKLRTAPKIDLLNLESEVKTISKAREISLRTSQEIPFEKCTDDRYKKRSLLGLTAIKKIIDKLSIRYQTQLPEKRIRIYSILQNQLKELLIEYDTTKTVPFDKFDIVQPEKGSSKRTRLYTAIDNYLNKEKERNPSIVIASVIAELIKLYNEMI
.........................................................................................................................................................................................................................................................................................................................................................................................................................................................................
>A0A1V0SLK7_A
YFKKQNINYEVIDFYKFDLTNRPNSQDFDVINLEDKIKGNFKAKAPRLYQQEILNKLKKYYELNQKGKLILPCGSGKTLISYWLISMMNYKKVLFLVPSLYLLSQVGDVFLSQSLEEGKELKHLFVGSDIKLNEKLFDTDTINMFKKNLVHQDDKAVIKKFYNTTPQFIIFSTYQSSMALNEFQFDFIVCDESHKTTVQNENETGFNNYVKNHNEAKKIFLTATEKICNIKDDDIEDEMSMDNETLYGKLIHRMSIRQAINENALCNYEVVVHQDDINSLVDENKRKELKQVYKFNKIIEYYGKAMIIKKFIEKYNPKHIITKHNLIDNAKIFSKILTEVLNDIDVEIFTLDGNASMQTRKNIINKFKRSSLSIICQAKVLSEGVDIPEIDTAVIIDDIDSTIDIIQFIGRCLRLLQGKDKAYVLLPMLVDKNKDIINVKREFNNIRIILRAMAYEDDRIVQYFANYDFSNNTIDEVGAKKDIINFENTIDMNPIINTVKDLNKISPETFEKAKNVIRSLNIKSIKNYKTWCNERTTYFNIPSNPDIIYKTLGWVNWTDWLGHKILELKDIKNLIEKVNIQRMVSKEKSIDTKELYDIFAKDKGIPTSDELDEYYNVEYKWLFSIDKKQYLSWTELSKCCKEFYEKNKGKYGCFGYEYYKQMIIEGLNAPNDPNIYYKEFTNYDNLFNIINDYE
......................................................................................................................................................................................................................................................................................................................................................................................................................................................................................................................................................................................................................................................................................................................
>A0A1V0SLL2_A
MQITQNEIVAIVLILSILWIWFTWDKNTESFTNLTVPKGKKWGDYVYYEDDNEFPVVAPSITRVDESQYQIPEQPLVQKNQKINDVTGLIDTSNSSGLGAPFDDMLDFNDSIIDKLNQEDNRSQESIVHELPKSHDHPMKNKAKQILTEKELMPGMEQKKNMVKSLEPKVKKPIMVKQKPKKKKRSVKEDRYMALAILISVLLVGFIQYP
....hhhhhhhhhhhhhhh...............................................................................................................................................................................HHHHH.hhhhh.....
>A0A1V0SLL3_A
MEIVNEIEILKKKLADLESQKKSNDEYNNRTDVNLNLQILQNAVNTRTEQVKRNDYSKACIVAKFIDRDMIEPLQSIHNILQTLNDRIEKLENQGTTTNNLMFN
........................................................................................................
>A0A1V0SLL6_A
MDNLHNIQTNICNHINSKKYSVVLNGLIYVLIYDCKINTINQLFDILLVHLLEQTNEQGYLYCLYNEMFNYYGPNVYKIGCTVDYDKRKNSYVTPYIKRSEYKYISSVIKYHELAEQILFNEMEVYRITHNREFFNCELSIIINKINYVTHKMINNNILQLCKDYKITNPLITTFIKNFNEYISYNSNNLNLLNIHVNTVSHFNTKINETINKNDIVPLRIYNYSKLLNHIDSKSDKNELLQKIIQQNNSSIIYNEKYDSKTTEIINNILDKLGFSLFDMNKIIKSVIFYDNYKKYCLQYIKNNYNVIKKIFNKTTKLDFDLTGSFLTKFLNSLLNYYNLRILCISKSVRNKNKVEKISSFKIILMHEIF
..................................................................................................................................................................................................................................................................................................................................................................................
>A0A1V0SLL7_A
MEGKELLLHDLDAKPQSDTRDLLIKQVKKGMYSDFASPLTFPVTELVNKLNELGYQDMVKKTINGEYDHDE
.......................................................................
>A0A1V0SLL8_A
MADEDYTTDDDMDVEEDDIQIVLNVALFNAAFNPVLANQLPLHQQAQLAQMMQQIQNQPVHDNGNDDWNDDWYLGR
............................................................................
>A0A1V0SLL9_A
MGCGYSRGSSSPYSYSDSSLKQDGTPGILFLVFGTLLVLCILIPFISSLCEKMLYSPPKTKITDYYQPRKIDNKTSRGPYKHMED
.........................hhhhhhhhhhhhhhhhhhhhh.......................................
>A0A1V0SLM0_A
MISEGTDKLYLKTIFPNLPKTLLSNNDTLNLILNPAKMIYIYNNEILNVTNINEYINNKNGLSIFKFDKVDNNNYIYKDEHNNIFTFNVSSLVIPHRTISNEIKEKFKSKIEFKKGHKNIDIIKNKINKIKQEISSLDSFLQMIDLLSIKENLNHNKEPKHFNPEKNTFAKTHKDSGEPKRDEVSVFNTKKIISNKYDEYQKIIKEYGMYITEYNTNILDDKNRYEKELAYKYLLSQIIKNIEYYRNHLLHSIEKIKENDFNAYKDFGYGIIKNKLIHINYKNKHLVSKDIYTKFKNIKIITDNNINGFCRYKTKYRYSSGFILCKAKNTGLWNIFCYTKHNNNIKYTMIKKYFSLLDIINELDSNNHIEKDMTPIIFNK
............................................................................................................................................................................................................................................................................................................................................................................................
>A0A1V0SLM4_A
MNKLCYDNFHDIANYLDRNDLLNLLSICNQTREYIEIFYNKYNIILPTINPLPKDAYISIIIFQKQLNKIKHLTINNDIELIVLPQSLQSLTLGWNFNQPIDHLPQSLQSLTLECNFNEPVDNLPQSLQSLTLGHNFDQPIDNLPQSLQSLTLGHNFDQPIDNLPQSLQSLTLGHNFDQPIDNLPQSLQSLILGYYFNQPIKNLPQSLQSLTLGIEFNQLIDNLPQKLQSLTMGREFNQPINNLPQSLQTLTLPVKYNLPLDHLPQTIKIIRY
.................................................................................................................................................................................................................................................................................
>A0A1V0SLM5_A
MTQPSPRTIEITGRQLQFDINPEILRQNYRICDDVCCICLEENQNTHGSNNLLCPHICICTTCAITNKDHLPKQCPICKIDGEIIPKKQRTVVERIMEYAAEVNREQARNDEVMNHATTLKPLKVFIEQCFGCNFNDKSITDHFNLPTDAVDRIWTLIKILNHQFEVKTIDFKTNTTNWTTVYLPQNIVSTIFPTISKIGFVENCFTSEVFFRFEEKISFTLNNSEKKIAQYELLYLLRNIGPNKITFPVLVDINQTTPEQMPIDELLIPTLKRFSITQTFDTTKYKKVFVTFL
......................................................................................................................................................................................................................................................................................................
>A0A1V0SLM7_A
MSNYKKANDWEKGINDNNIKLSSNERLILAKIKDDALLLDKKEYVEKKKKKKRPKKRGEYKITHNYLTVTINPKECNISDLHDIIDIINKKKWVNLICYSFEQRGETTIDKGVGKHIHLILSKPDELERSTPTCIRRLLYNSLKEYFDSNTDKIIKVKKVNNVGKTKYEEYMKGDKDESKLRRVEIDNIWRKENNLNKIYYIDNESINNGESLSSDDDTDNDTDIIEELKNQLNDKDNIINELYKQIQHLKNISIKSNELNIKLMEQIKEHDTKVDKNKLSFNFADSDTE
..................................................................................................................................................................................................................................................................................................
>A0A1V0SLM8_A
MNSESIFTSEESETLKRLTEHIPNFNINNFDSLKEFLKLYTTNEKELIKTKKENQIKNIMINKLTNDTQRLRKDRKKYKDIITEKDKQIDELKTETESYIKRISKLKTKNKDLINIISSSKNDNNDTSSLDSSEYKSSISSSTDNETEFINSTDTEIITSNISRLSKRIKKI
............................................................................................................................................................................
>A0A1V0SLM9_A
MVGFKHKRNRVQYDDITKRQIYEEYINSNKSLEALGVKYDITKGTVYNIVKKFRDQKKKEAQFFKDNNIIPSKPKPKPLSVAQEVQRFEQYRKPNNDKHNDKHNDKPNDKPNDKPNDKPNDKLINKPRQETRPPPQQKPKDELRKSGRRETITINTSQGAPAEPFRPRPPKSKDEMILFNKAEKKLDRRNSLANIVKDMEDRLYHK
..............................................................................................................................................................................................................
>A0A1V0SLN2_A
MASPYKTIPRKHLNITAPGTSKRNYKNKPIEERNPNPNKMKKGIYSKNQIKYDPLEKEYTKKNVESKPLCSHCGFRCQFPISIRKNYSCVRRRITINVE
...................................................................................................
>A0A1V0SLN3_A
MRLKINTLNNNVNDDNDKFISYQGNEFYRKNQDSAYSNRMIDDKTLKLAKKYIKDKEFVKKCEETKDSFDGDAPDEHRSLQKQVYNKTKYFNKKYYDANCAVIHYNDDETKLYKEKQAFKKKLKDELYKNYYEKNG
........................................................................................................................................
>A0A1V0SLN4_A
VEDIDDIDDIDDITNEPYDVKPVDLNLIFDLLQMSQDILLMTNKDDIIILIGDTPSYLKPFLESFRKVHNLPLSNKVYGCFYPPYALPEDDGLYTPKFQLQKKYFYYLNTKTELTKKYVKENWSKLILIDSSSGQSIHGVSIFLNRYVGNIKPDIKCVNIEGSKPMFFINLINGKHKMLNTDGKILDKYNIEEPVRNYDPRLIILVGGTVFLHKYFVMITEDYPRYVPFVDITYGFKYEDPIYEKEGLYVIKMFKTFVKLFYKYHKGNKNDLIKLLKLIKHYPADEKYEYLIKTLTDKNVTVNKLKQLFNAIDIHILTQKNIPITSFIKYKIK
.............................................................................................................................................................................................................................................................................................................................................
>A0A1V0SLN5_A
MATRGLVRGSTRTYGLGPIQPRNASRPLSIPEIDYITKQQEEAKKKKDRYDNQFRAGTKFVADQEREWRNAKKQYDATEKLIKDNKDKPVVSTVTGEVSEQTKQEIDAIIKEVEEDTTDITLEPLLKTKLIQSQLGYLQQQRQILIDAKIKRKYDSLKDWIDDEKRFRAINQLLQENEMHINKEKGALSVLSGWLSFIAVSENDIKVYNDLGADDKLKIRNDMDTLITKAEYRDDLGKLYDLTVSSAEELKVIKDIIGTLEKSKKPLIEQIADIEKKLEAVPNLESKINPFLQQITNQDKLLQENQLKIKELTEKISNLEDQNALSKTDKQSLQTELDQLKQALETEKKGRVEEVTRGIKVLETKLSEVDNKLIAAEAKISRLEKEIDPLIILNSRNISVEESGYLLQEKFATIDIMKEHPITDLKKRIDAEKRFRAIRRILNEATQISKEEDIAVFKKLDEEKKTEADKVVKNMGEEIRKAIEEDILGHLYDYALKTEEEFRTAKATIETLEEMKSSLDPKIKTLEEQLKDYPELKKKVDEQIKRIDIQTGVLDMNKLSLERIDKRLIELQKLIDNKEDKENIQIQLKQLREDFNKEYESKINLVIPDVKALNSKLMELYDKFNAIEAKLSQIEGIKETLKDHDRRIIKLEKKKRRRPPWPPLGLGSTNPKPEIPGGPSEPIGTQNPPPGPPIPPFTIPSQDNDDDDDDDDDDDDDDDDDDDDDDDDDEKRKKRVDTYMNDEFKKFVDANKELFKGDPGLKGEKGDPGLKGEKGDPGLKGEKGDPGLKGEKGDTPVINLDDFVKKTYMDKQLDELKKELAGKPGKSYDSDITDLNRKYDLLKKQVDEIAGKLDKLIGDKDLKPIIGELDSSKDMKDRIKALEDKLSKIHKLMTDKNIGFDNMSDAMEKQKLLLLLLAGNEVGKHIRTRNNQPWNDYRTCN
.............................................................................................................................................................................................................................................................................................................................................................................................................................................................................................................................................................................................................................................................................................................................................................................................................................................................................................................................................................................
>A0A1V0SLN6_A
MEEQMFEIIQNNSNYLIHVNHIFMKQMKLLLGGFMIGFMTLYYNIFTEYKSITPYLFLVLLIINIKWNNPILSILTGFIIPYIFSKNINPEHICIIVSIMTYIILIFLNYVPINKKYDRMIYIFASLFLVFGIAIYGITFHGTIIGNFNFYTFIHLYQIPYLLYWILEQRGQIIMLNNDADIKALARLLYIWLVLILYWFIRCI
.........................HHHHHHHHHHHHHHHHHH.........hhhhhhhhhhhhhhh.HHHHHHHHHHHHHHHH......hhhhhhhhhhhhhhhhhhh.........HHHHHHHHHHHHHHHHHHHHH..........hhhhhhhhhhhhhhhhhhh...............HHHHHHHHHHHHHHHHHH...
>A0A1V0SLN7_A
MQLQNDRIWFEHELYIYTPNTANPDLKQYTEIEKYYQKRLKNGTFDFNKGMILMTRYLKKVANRYVEDHGQRMNINKEIITKELIDNVGKRLLDDIIEYN
....................................................................................................
>A0A1V0SLN8_A
MSKTAVQTKKQQEQQATQVIRLRANKEAEQQPNAVVENEDMDDTEEFYVGVFTKMKNIIDELDDRNNIATKKVTAYQRALDIREQEHRKKEQHLNDALKDKESQIKLMNQEVDYYRNKDNASKNTRKNVTDMVSQLYEIKENKNKKKVEEGVDDMVDDILKKYRT
.....................................................................................................................................................................
>A0A1V0SLN9_A
MSKIPKNNKLDKLHDDLLIKIGASQQLEDIILNYIDNDNLKEIVNDRIKRFDFLTRPSIITTDDEIKFINLQINMIDEDIKLYMEMIKLHIKK
.............................................................................................
>A0A1V0SLP0_A
MSNNSSMFVPVGQNIFDLNSITNIEYVIKNIQVYVKNNPNGIVITNEEYQQLINYIFSHQHKLRNEEIPKYVLVGKNMFNTDTITHVMYNNGQVLVFINNNPNGMPISKDEYQLLIKYLLAG
..........................................................................................................................
>A0A1V0SLP1_A
MDKILKDLFKDGENDGDIILKCIDKVNVKCHSLILRSQSDYFKSLFDFHKDKKEFDAHYSSKLIKLLLNKLYNSAFPIGELELDEIIQMTKLIDEFLIVDREDILKNLMFSFRMSIKQDNWLTTLKEIYGLGCYKDLITQLLYYFRDTVLVGDYFLKDDPLQDVELDSDLGRDLYKVVLGKVAYLNKQLGYNKPYIRKPTASHGKKKDYYKKEQVSHGYGGAWCGPN
...................................................................................................................................................................................................................................
>A0A1V0SLP2_A
MKFFCELCNYSTDIKFAYERHLTAQKHIKNTNEKPRLIANSSQTLHKSQKKEIKCPYCNIKYSRVNNLTRHKKVCTENPNNKKESIELIKNDLNHALEMIKKLEEDKKIWEADKQNLNNNINHYKSLLNNAGVVIKKSVSALSYVAQNYKDAPKLDKLDDYSYLQFKDENDEFDLLETVFIEHQNGNLHEYIGNIIVDAYKKDNPDEQSLWSSDTTRLTYVIRDILHKKNRLDCRQERRKNDTIYN
......................................................................................................................................................................................................................................................
>A0A1V0SLP3_A
MELTQNHIVTIALVLLVLWIWLSWNRTENFVIRIPRGVSWGDYVYYDSDDFPVADPSVVTNYDLYKH
....HHHHHHHHHHHHHHHHHHHH...........................................
>A0A1V0SLP6_A
MSNSYTCPVCLTKVPRISDGKTRLCECHKMGVDCTKEYTRFIGYIPMEEPCYEEWYAKNEPIIKLLREKYQQEKYY
............................................................................
>A0A1V0SLP7_A
MALSESIKSTLRTKYNLDEVSFNVISKIIEKNNITIIEADGDLYVKTDGQNILQKIDIKSDGGPNLTYWINILKNIQADKLNKSCSHVIGSSTSCSNCKDDGVMVSATVNNGLLLHYLYEKINILENAIKCLKSTISTTGRLESNSSDNLTSKEYDKNIKHNSDEYKRIIDINALYNLCKELTVKYTTPIWILDVAHETTYYVHQYQHITEKFLVPLERLKIELSTRKQAHLVFEQDDILIFSKLTCPHNKELMEKITEAFVPKKALTNYGQVDKSISRTSFSTTKTVHDICVELSKQYLCELYLYEDSKSYNINANESRILTGDTSNKAYIGRSGMLLMFEHNNTSIYYVSSSITITYNDLQNMRNELTKLFS
......................................................................................................................................................................................................................................................................................................................................................................................
>A0A1V0SLP9_A
MSLSDSIKSTLMTKYRLDQVSLNVISNAIEKNNIKLVEVDSDLYVKDAKRDNILQKLDITNSIPQISGWIKMLINIQTDRFSNNGITVDSIDNTGLLLHYLFEKINSLENEIKSLKSTTPTDDKLIEEPVSFEDGKIINQINKQKKEPFTFERIYEECMEISKEHNISVRLFDLGKQMSYYIHWSETLTDPIRTSVNEFKNAIAKDPKMKSNLGLLLFEKDNILIYANISTYKMTNEIKDRFTELFS
.......................................................................................................................................................................................................................................................
>A0A1V0SLQ0_A
MIVSAKYGVPNKYIDVTEKIKEQPEIFYASNTIFSDPAPGVVKHLIIKFNNGISKLYTEESKINKSILLNKSSPTERSNMMMHYSNVLEGKKGLDIGGPHKAFRDLDIYDAPSVLDNLVFKELSKHNSNDVATYKFNGKATPGNEYYCDVVNMSIFQEMSYDFVFAPYVLERLINPLQAIKEITRILKPRGFCIVVLPWKDETGDHLREVSQFSEILDHYKIQRDETDVRDHLYEILCNYDVDRDPTVHSIEKLVERSLDHYENRALNVHVFDFDLIKKCFEFFNYTVIDTQLIYPHHQIVLARLNN
...................................................................................................................................................................................................................................................................................................................
>A0A1V0SLQ1_A
MSKQFPGLPDPKTVTVQLREQRQKFVTQAPVKPNVPSDPLEPFEDHVWRGITTWTNVTDVKNPFSTRSTVHIPAKHIRASTIQNWTKQLIDAGYFVKHDAKILTISLDEL
..............................................................................................................
>A0A1V0SLQ4_A
MISGKQFKQLYPKKFIALSSVKPFKQPIEFISLNDLADNLIKNWNSMLYYADVTIPDNCDVMISPKNEFSSTNAILSEITNLTDNECWHDEEFCKKVIVKYHYILKYVKCQTSEICKMAVDFYADNFEFVNDKTYDLCLKAVKGNGLMLQFIENQTYELCMEAVRNNGYALKYVKLDQTEELCIEAVNNYPDALQFVKIQTPEICNVAVKKDSRSIKYVKEQTDELCWIALKNNAYSFNEIINPTNEMFEYTVEYDPSLYMRLENPSDDLLLLALKHSTWLLLWDDIRDKMTFDMYKQAVKYNGLILEYVENPTFEMCRDAVTNHCLSLKFIKDKTIYISLYDSAFKLFENKYHDLFLLLNKLKVSENKNIKWINENYSKENMSELSKLYFNIQQNVIWGFKDHVDTYSELFDKYGVDHYKVGVYKGDNRERYYQFCVSDGDFEIIGNHRILLYAIVQSNAEYIFEFIMGNYTKLINEPLAMESALDMYCTIQDLLYEIRTGHNGRIGKTTIIHEWNPDYSNSRYKLPDWLEGGLNDMNKDKEEFDKEENDKNKE
...........................................................................................................................................................................................................................................................................................................................................................................................................................................................................................................................................................................
>A0A1V0SLQ9_A
MSEDNAEMLSISTPSEIAQLKNKMQKGENVQLNNLFGGKRRSRNSKKGSKKGSRKGSKKMSWGGKRKGSRKGSKKGSRKSRKGSKKMSGGKRSRKSSKKGSKKGSKKGSKKGSKKGSRKSRKGSRKSRGRMVDGEPQKKKREMPPAAKAASEAFRGLANHIKDKLNIKFGPVLLKLAGLYNSEIKAKNPGISPIEAAKKAKELFDKQSPEERKNKLAEAERLIAEKKASK
......................................................................................................................................................................................................................................
>A0A1V0SLR0_A
MSQFRVGKILEEFSYSNVLNHHKNDFKEQIYLMINNTIVYESIPIDKINPGTIGLNQPIRNKLSLALEDKVTIQIYKPKDKTISKININLTNMTKKKGFISLHEENIKDKIFETFKKHYFYNNQTLLMKLDTTTIVLDISCTDEGFLNQQTQFKIQSSDEGLNIISAILLKRDLFQDTYNFEEIGIGGLNIELINIFRRALSTRAIKSSIAQKLGIKHVKGILLHGPPGTGKTLIARKIGAMISKVEPKVVNGPEVMNKYVGQSEENIRNLFSEAMMDEKSNGENSNLHVIIFDE
.......................................................................................................................................................................................................................................................................................................
>A0A1V0SLR1_A
MDETYIVFLDIDGVLFDPLNFNINYHTQQVRYIDLVRHFDSVALSNLHYLIDTIENKTNKKVHIVLSSAWRMLGDFNQILKLFEQHNFSNYLIDKTPYIGDYDRDIEIHAWLEKHKNNYNIINYIILDDNDFNLSTRFGKRFIHCTKLFDGKAFENALDTMLNHKYEEKNHNDKLNKNKYFYVLTILNNLILWSIIFYLWLN
.....................................................................................................................................................................................HHHHHHHHHHHHHHHHHHH..
>A0A1V0SLR2_A
KELFEFYKQDAIAYLDRQTRLYQIDTYAGWENKIKVRLYCTSAYHALFMLDMLIPSKEKFDKPDFTIYNVGELALGQSTKKIIRKDIIDDKLKDTLVGIDFTSMEMVIYGTKYAGEMKKGILTLFMYLAPIKNQLCLHSSANVKDNNLCLFFGLSGTGKCLGKDTPVLMYDGTIKMVQDIKVGEKIMGDDSTPRNILSTCQGQEQLYEISNRKGTNYVVNESHILSLKAHPDHLNMYKTDGDIIDISVKDYLTKLPKSYTNGKDGNGLLCGYRVPVNFSEKQVDFDPYIIGYWLGDGTSAEPQITTVDKEVIQYFNKKLKDYGLELKVRMEDDITYRIIGSGEIYRQKGSNAFRNALIKYNLYNNKHIPIEYKCNSKDIRLSILAGILDSDGYYDNKGKGYDVTLKSEKLLDDIIYLARSLGYCAYKVPCKKTCTNSKNGPVTGDYFRTFISGNNLSEIPCKLQRKQAINRNQCKSVLKYSIIVTKLEVGDYYGFEIDGNKRFLLGDFTVTHNTTLSADVERKLIGDDEHVWTDDGVYNVEGGCYAKCINLKEEHEPEIFRSIKYGAVLENVIHHNYVVDYEDDSITENTRCAYPLEYIPNALIPATVHIQPKNIVLLVCDTFGLLPPVAKLSHEQAVYYFISGYTSKIPGTEVGVKIPEAVFSACFGEPFIVWSPKKYGELLKDKLEKYNPTVWLLNTGWVEGPYGVGHRVSIKNSRKMLDNIHNGQLEKEEFIEYPVFNFMVPKNCQGVESKILDPRNSVNNLDEYLNKLKDLSDKFSKNYQAKCK
....................................................................................................................................................................................................................................................................................................................................................................................................................................................................................................................................................................................................................................................................................................................................................................................................................
>A0A1V0SLR6_A
MRCVYCGLVNSNDLYILNGNSCCTRCVESNKVKLHGQEAYFTLLVEIKQLKEQVVNLEKKLNKKHHKSSKKKEESEQEKQATNINLL
.......................................................................................
>A0A1V0SLR8_A
MCSTTFGTHQITLIGTSDMIIAKLDTDGNWLWVEQVGYSGANVNGNAITIDTKNDIYISGTSNNSLSLTFGRNTITSSNGNYLMFIGKLSYQGEWIFGRLASANNFISTSAIDVNSQGDIYTIGNTVHPTYFNTDVDPAYAITLNQAPNDNTTSHTFVSKMTDDELMNVVGISKVNAVPGDYITPEFGGVFISSNVFTNNISSYDYIISNDGILLQNSRYAKVYYPEMKYYATAVTPIQMLLSNSPSTFGDPNNPGNRLNNVYTDTLQIGRLSLQTNPSILNITGPSNDTTTGPHISTYSIDDSYPLTQQLDFTHDNISYNFDSYYDGTWNTSYTGSCYQIYKIGNLFSINGATGTQGTAISWSNLESFDSTGVTQLQYGINNGNSNLNYYQSTTDVTLIMSQSATNIANPATFKLSRVGSQVVMFQTAQYSANGGATAAPISSSGFIPTQFRPLSRVSNIIVVRSNSVYQSGICRVEPNGSIVIFNTVAASTGFPANVINGFDIFTMSWNI
................................................................................................................................................................................................................................................................................................................................................................................................................................................................................................................................
>A0A1V0SLR9_A
MKSSTIILPQELKAIFEKNTRLTKNKIMRILNTCININSYTSRGWIYGFMHKNDINTETNFKIKIGKTSLENPYTRIMSQQNGIPKFVFKTNKYHDCERLIHLFFRFAKYITYRGREWFNFTEKINIEYYIQLIINMINSNLNCTNINSFNKNQSNYHMISPININNIKINVNTISKPILKHMPLQLRIRQRIDRIIEYREENGPYNFVGEIIKVHGIKASQYKRLEKYLTI
........................................................................................................................................................................................................................................
>A0A1V0SLS0_A
MPRLIKPLEINPNNVNKEKAFVVLKYDGKYENDEDKIDYQEMKRTILESINDFCNEQLYCERYDISLGRPYYDIKKITLYIDMTYHDRIKDIFLDISGSRVAFKKKSYNIYSFEPLQPLSCRYCVKSNYNVIIDMYETKNMFVNKIILSMEFMNNNIQNVDLKRVVEPKVFYEITDGSAKIVHS
........................................................................................................................................................................................
>A0A1V0SLS3_A
MSKVTTLETKQNNLVIKARKQDDEIDTDTPVIRKRDFDALATKAKTIMKNMDNEIINEKKEKHIYKSIVDKLSNELDECHNKINEQDIVIQSYKKKSNKNHVYDKVDLEFVEDINKRREYIDNESKKGVEEEAEKRYRAIINKYKK
..................................................................................................................................................
>A0A1V0SLS4_A
MVSTIKPAALILEFILKIVFDIIYSDIIFYHKIIKNIYAIYMFNKLRRSLSKPINKYMIKDINDWTTYDVCEWLIANGLDDIVEYISKNAINGMVLKNLTDKELIEIGITKIGHRKKILATLKEIIEEPNIETREMDLISESTLTSSYDNSTIQIKIDCDGSIRRFKLPKGSKLSDLHP
...................................................................................................................................................................................
>A0A1V0SLS7_A
MSKTEHKLEQNPIVVQKRIDGVRKHFLAEIRDEYNEKKGKIENVVRKNVTNKDTNDDNESISSQHCSDAVIVPHKHAKKTHKSKLTQDMFDDAKYGIVINKSGSYKLDENIKYKPKTYGTTAITITASNVILDLSKYYLKQDNSECATYGIAVARGVNNVKITGVKGIAQIRNFTLAGIRVFGTTDTILIENVILTQKHIKQLTNEELPVDCNDMINFPMCINIVVGEGDTGHLSMKGTNKFNLVKNLTIKNIISKRATIGCHIAFTFGIKIDNSTFTENTYYGFLCGYSWFIPGEVEGTITFPVAGDGVITNSHFDRNVGRNGSLSNPSDLFNLAFVSGISLYGCRNFNVENCTVNENFNDDYILAVDHDACNNITWKNCTTNHNVSEFFVCGGFHFSGSVPFTLSECIGPEQVPLLQDFNNLVENCVSNDNKGGFVADGFTAAYCQGIRFKNCTASGNSITPDGRNSTGFFAVGDLPGGENDAVIFENYVAQQTGKDGFGTVNAGFFIQDIQTNVIIKDCIANSNKNDSQYAGGIVLLTTRAQETFLGNVTIQNCITNGNGSDTGLVSGGIVVVRRAEDIPSELPEAAPIYNIIIEKSLSSFNHGDGIVSFGNVEGLIIKQNQTDLNTVSGISVIDNTFPVLVAGNISYANPDNYVGVSGSVIIECDPITLPSAVGLMNVSINNIT
................................................................................................................................................................................................................................................................................................................................................................................................................................................................................................................................................................................................................................................................................................................
>A0A1V0SLS9_A
FSYGIVNLSCDRTQYTPTYILFCVSMIMSLVYRLMVCIIPLICVCGCGIREKYKQNKVINFISNLDPLSFMNGSLVDSKGNVVKDLEKEDDKCMICLTDYQDSDEKIIRLNCGHHFHQDCNKEWLKDHSTCPYCKKNVVSV
HHHHH...........hhhhhhhhhhhhhhhhhhhh.........................................................................................................
>A0A1V0SLT1_A
METVKLNVGGVHFQTTKDTLIKSPYFSMMLNGKWSIPKDEIFIDRSGKIFEHILNLLRDPTYSYPEKYLSELDFYLMEQPENMRLCITQTHINDIKYLLDKTDKCKEDGCYREVQTKLTDYCRKHYDKPKNTFFK
.......................................................................................................................................
>A0A1V0SLT6_A
MISIKFDLCNIFRQINYILINQQMEDVYLYILTYLPLQDIYKCMQVDKTMYNASQQPYLWGKLLGNKYKEIKTKTLYETYKKIYQLTNLKTKLKIKVNDVIELINLQNLDLSYQLITIPREIGQLTNLQVLSLVGNGLPTIPPEIGQLTNLQVLSLSNNQLITIPQEIGQLTNLQNLYLHNNQLTTIPQEIGQLTNLQELYLSGNQLTTIPQEIEQLTNLQVLDFSYNQLTTIPQEIGQLTNLQKFYLYYNKLTTIPQEIGQLTNLQQLHLSNNQLTTIPQEIGQLTNLQRLDLDNNQLTTIPQEIEQLTNLQRLDLSNNQLTTIPREIGQLINLQELYFYNNQLTTIPREIGQLINLQELYFYNNRLTTIPQEIGQLTNLQGLDLSY
....................................................................................................................................................................................................................................................................................................................................................................................................
>A0A1V0SLT8_A
MTESDKTTKKCTSCEEELELDKFSILNSKKGTRNSQCKNCRNTKRKANKHDRKKEGTKECLECEQELDVKEFSANKSVSDGLQSYCKNCKFGQMQSCMSDFDSFINRLYLDIVHNAKRRAKNIPVEISVDDLRDLYKKQDGKCAYTGKQLTAIRYAVRNDQHIMNKWNVSVDRIDSNKGYTTDNIQMVCAIINRMKTDLREEEFLSLCNDIVKANAHKIKK
.............................................................................................................................................................................................................................
>A0A1V0SLU0_A
MSFFFANGTGGYSTYNGLTSQPSEDISVKGTDVEMEIDGVMYKANNSISVKNGVVYVDGVSQGAHKTLPVSRSYDVKITGKQIDTVNTGGSATVNGNCTKLSSGGSATVTGDVGSLNAGGSANVSGNAGTVSAGGSVKVGSQGGSGIASGSGFGGSRGWW
................................................................................................................................................................
>A0A1V0SLU6_A
KYCIVTNSHSDMCEACHIIPYCDCDDNNKYDVNNGILLEAGLHKLFDKYLWSINPNTNKIEVSKQLLNDNSYDLINKHYGKVLNFNNNMKNNLITHYNKFKINQK
.........................................................................................................
>A0A1V0SLV2_A
MDHFINNKFDIAAIVIFGFILIIITILRSYKTINSDDLDKQVDEILNKKEKFIVSDADDIHHYREIRAEEMKEKDSFPDQEINYKPVPTYDYTLQYVEDGLPIHIANRDDPKTVITKNEYSWIAPQPAVSCSNSSINNRFLTGKKRIMPYEIACGYPNKITYENYYKGNFMAWPAKLEDDEVKGANYLEYEKWPRPQKSNVRILSQNTKGLPPSEMIYKNIPVGANYAFNTPVLPMP
........hhhhhhhhhhhhhhhhh....................................................................................................................................................................................................................
>A0A1V0SLV8_A
MKRITSNTHNYNNIYNDYINRTMKLKDICIKYNLKSIQTIYNITKQIEKNKNDINNDKQVNHDDQTKQNKYKQKIHITQPRQTIIKK
.......................................................................................
>A0A1V0SLW3_A
MYRIGPLDNSRQIYFDLTGIENDKNFQQFCSYFDNFDPKIMITKLEQMNRMGTKGYNPFSLSNFDDIKKYIEKLLHIGHHLNEKKKLVIQMQNHDEKLREIERQTESKILILESKGLKNHGLTNMPREAKLKHVRNCVECNKITNFKLLTDDEILNDRIQTDNNKINNIELEIGDINFEIHNLDLKINNIKTKVLPFTKHLTKTYLKHKIFVKDNDTNNEKITFCVDIGEVVVEVPFTEIVALAIKGYAEEQFKKKLQ
..................................................................................................................................................................................................................................................................
>A0A1V0SLW7_A
GKPTIIDLCDFKDIDREDIIKDVNKTALDDMAEELFSHFNKKKSGYYRKTDAIVLNCLRGIMKEIGHELVKVQRERSEEINGKSFRRSHMIYHIK
...............................................................................................
>A0A1V0SLX7_A
MSIEWFVKELYVFNKNILNPYIDEYDKIEVFIINNKNNTSANNKILNKYVSKLIHYYIINYGKEMKIINKINNEQTRLLLINKLSKDFMH
..........................................................................................
>A0A1V0SLX8_A
MSLGNQINIIVKMHLFTICEIVVKCENYLKVNMYSNYNNIE
.........................................
>A0A1V0SLY3_A
MSNTIFNINSNIKAAGLIVDTISSGSVDLDDTASSFNLSLISTSAPVLTANRTLTLDVSNANRTINVNGNITTGGSLSTTGNFSTANTFSTGGTFSTASSFTTSGANALTLTTIGPTNVTLPTSGTLMAVPGAATWTILMQSTGTTTYSVLTTSHYYTVIGAIVECEVNLSYTQTAGTAGNVSFSLPVIIVTDGNYRSGGVVSWQDCLTFASGYLSCYLIGNNNFVYITNVVSGSTSILQDTAFAASGTIVFSFKYVHG
...................................................................................................................................................................................................................................................................
>A0A1V0SLY7_A
MSKRPIRKKKPDTDDDSSSSCDDSLGSCSSFDSDNSSSSDSSPKVPVKRVNKSPERYEYPKSPLRKQGNSPNPNIDTETKINDILKKLDYNDLASVQTMLDVTIKKLDEREKELLFYQKKCLAYEKAIETLQNEIKMLKTFEKK
................................................................................................................................................
>A0A1V0SLY8_A
MKNKFFDSERNKKIYDMYMNTEKSAGEIGKEYKLSESSIRRIVASIKAGTTKHKAIRQRGGGKLTKKEQNEQEFYDNYMKGLNSTSQENKQEQINETKPKTKKSNMIPVNIENAFEEFNKYNK
...........................................................................................................................
>A0A1V0SLZ3_A
MIEKVLANNKLDLQNKDKLYEYYFKLVKSVTIKPNTLKYFENYVDINYKDNSGNAVLFYVINNNDYSKLTYFLSHPKIDLTVNNSDGSSALLSSIIKNNSDIVKKLFEHVKNYSDDIKQKLSEEVTELNESLLIVSAKNNNYDIFQRVYTTLKYNVNHA
...............................................................................................................................................................
>A0A1V0SLZ6_A
MSSDKMDKINHISKYQKYKSTYTTYHNCECGGRYTLNSKHNHLKSKKHQQYLTIMNEKDKEIQELKNKLNVIKENLI
.............................................................................
>A0A1V0SM08_A
MEQQILTNTETIINNFNELLIKTINNEKDKLIEDFKAQIKSDVVQKLNGNTNELFIDKNITFDVIKKTIYNDIIKWNNNGNGESAKSHIINNVIPKIDNDIIFRLDEYIINWKYQILHYNTMGMDKNLFVFVFTNYGSIIIRYTKFYKIYVGKYKLTDEFIYIFNEMINSILSYDKTNNSTPENIYITNTAMYANQANQVYEYNIRGINNLITIIEKLQTDYFAKPLIGYHAQQLIDENNKLKEENEKTKLLYEEMKKEKENIKQMQNKLDNDMKKYNNIKDMEKKWNEIKDYKIKLDMLSDKIKTEKELLEKEKKNFEEEKQQFENSKVEIDIKNSQLDGNFFEFINDEVTQKKSLDGIDDSISDDDSTDDDSIPDDNIQDNDISDEEYSDIIQKYTNNEKLRMLFNNNKQ
............................................................................................................................................................................................................................................................................................................................................................................................................................
>A0A1V0SM16_A
MEDVYLYILTYLPLQDIYKCMQVDKTMYNASQQPYLWGKLLGNKYKEIKTNTLYETYKKIYQLTILKTKLKIKVNDVIELINLQTLDLSYKQLTTIPQEIGQLTNLQRVDLRNNILTTIPQEIGQLTNLQELYLSCNQLITIPQEIGQLTNLQGLYLTNNQLKAIPQEIGQLTNLQGLNLSNNQLKTIPQEIGQLTKLQSLYLSKNKLTTIPQEIGQLTNLQGLYLYNNQLTTIPQEIGQLTKLQSLYLSKNKLTTIPQEIGQLTNLQELCLSCNQLTTIPQEIKGMNIRYNDFDKN
.........................................................................................................................................................................................................................................................................................................
>A0A1V0SM30_A
MQPLIYPSPWQLGKPRGSIKDTINKKTGTVTSYSVTLSPPNAQPITKFFSISEYGSQTNAKKASENWRQTMSDQYNLTRNQIRYLDKDTIEVQLTQGKTMKTDAKYIDEVQKYPINIKTKKSKSDPSKDRHYAMCQNIKEVFPFADLICKYDIIEYINGDSLDVRKENIKEFGSVKTNNIKVGKNIVHLTDNDINIQYECFTKDIDQLPVNIWLRGKPAGSVFKRTENENIYIACVTDRDGVQHAKTFNITKYNSDEEAKRVADKWQYETSYKLGMTKNLIRVVDDNTIEVKLTKDEIMKTDKIFIPLIQEIPLFITEGSNKIKYVATSINNRNCQFHGLITDFDMVDHMNGDTLDNRLSNLRVADFSLNNSNRHNDVKGVKKVDAIFGKSYKASIKIDGKEYSKYIPVDNYDEGEALEIAKNMRKAVTNVDLRNEKTQIIMDPKIMNIQIKKLDKILKLIRNNTCYDNTLYLTHINLPQEIKDEIFYYYVEKQMDYYRECKEKRKKIMDIMNKKTDVYI
........................................................................................................................................................................................................................................................................................................................................................................................................................................................................................................................................
>A0A1V1FCI4_A
MNEIVNNFTLELLTQISTWTVSEAMACILISWFWTFSVKVGFSIVEVMQDRKIKDKQELDNNIAINAISREMFYAAQHAVILTFPKSELRDIHLESLFEAN
...........hhhhhhhhhhhhhhhhhhhhhhhhhhhhhhh...........................................................
>A0A1V1FCP4_A
MKRLTLKALIVKGQWQYFVGGEQVSRDTFKFKLEGAM
.....................................
>A0A1V1FCR2_A
MAGVYVLHGQGYALIASGIAFLLMSFFISRGLRSQLPSTGGFVQNKKAE
HHHHHH...hhhhhhhhhhhhhhhhhhhhh...................
>A0A1V1FCV2_A
MGEGGSKPPHPTRVDYSDIGSPMVTRYVQRNNLKSLGEME
........................................
>A0A1V1FCV4_A
MQFDGYRLGVFVDNELDGVTGLADDWAHFDGSNVVADLTVCTYEQAKLIVSEFNKESEL
...........................................................
>A0A1V1FCY9_A
MKLYGTKDFQQLRGLSDKIKPLDTSRGLDVAVIKESRLALYVDDLN
..............................................
>A0A1V1FFU3_A
MPKERRSRRRPQPIIRWVSLTLTLLALSRPIQTWRCSLSLGNQQWMTAYNQEAKFSISIDQILEAHNQSPFCAKSPRYTLDSVDGYPKIYWPPPQGRRRFGARAMVTYDCEPRCPYVGADRFDCPHWDNASQADQGSFYVNHQILFLHLKQCHGIFTLTWEIWGYDPLITFSLHKIPDPPQPDFPQLNSDWVPSVRSWALLLNQTARAFPDCAICWEPSPPWAPEILVYNKTISSSGPGLALPDAQIFWVNTSSFNTTQGWHHPSQRLLFNVSQGNALLLPPISLVNLSTASSAPPTRVRRSPVAALTLGLALSVGLTGINVAVSALSHQRLTSLIHVLEQDQQRLITAINQTHYNLLNVASVVAQNRRGLDWLYIRLGFQSLCPTINEPCCFLRIQNDSIIRLGDLQPLSQRVSTDWQWPWNWDLGLTAWVRETIHSVLSLFLLALFLLFLAPCLIKCLTSRLLKLLRQAPHFPEISLTPKPDSDYQALLPSAPEIYSHLSPVKPDYINLRPCP
SSSSSSSSSSSSSSSSSSSSSSSSSSSSSSS......................................................................................................................................................................................................................................................................................................................................................................................................................hhhhhhhhhhhhhhhhhhhhh.........................................................
>A0A1V1FG67_A
MAVFTKNNIFLRNKAGLSTSLEPGKLTLKRDFYDPDTGDIINTVQNVITYDPSGGTISAFPKIAFTITGLDEIGQSTFSIYHGLDGLATIASPVDVSIYDKEDGSQVFCNISRYLSYVVLDFDYNITNTDHLIVTIEQQMISSRDRFSFFHWFYGLNAEGGKVYTGASAVDLTEFIQDEDLCFTEWVPTDTSGSGVSRVQFALITQAFIDDMYIGGQSAATTAGVVVGDVWILSILDTTVDDVTTSAYVESKCVKYITAGALAASSTYTVPTSDLLEPASLNETVIIEDANAPALTDAYFQIAVPTVKKRTFKPNGKKGNGFKRFKR
.......................................................................................................................................................................................................................................................................................................................................
>A0A1V1FG71_A
MRTINSIQELQEAKLLTQGPVSTNNYMTGWQMYQSFCFRMTKFDNEFATLEPPIAQVWLNIGMQRLLHEIEKRFKADDTDQVARRLMTQYITEIDFPNVLLETVPGEVYTFKEAEYITTTGSKHNRLIDEPFEIYVSLVQNTEKNMFEYIPGDDDPEEPTDEDALEAEVAYPLIFPHTIEKMFPEDQDNHIWVVMPKQFVIDSIELDNNDFVTLRNTVFSSHSLLMSGDRSKVYYHRDRSNSRVTVYVGDKMLFNRSKQADSFLDMCSTPMLYKNSESDYSYWKVNKVLGQGYKVESIYEDCFIKVDPEWDVVVHIPVELHTDVVDYAIDAYFESIFFQSFGKYSQKQARQDMVDPASGSSLSSSRQGKLDAVPPQRYRLR
.............................................................................................................................................................................................................................................................................................................................................................................................
>A0A1V1FG74_1_A
MAAANEGTTYFYDPKTGKYFTRVGNDIVFVNGDPTGGAGGSGMISNMLNKKKEKPSVVDKESLYDEELYGHGLQEEREKESERISMDKNRALRLEYAAMERMMNERQRQAGMSGINQMRYDANHMPMQGFGYAHGGQVPRYESGGDQGYQGDFIPIGAGPRVIMIQSPEQKKKEEEKSLWQKIKDAATGLGAGIVTPVAAAWAMQKWGPNRDRDNTGKSATPDQSSDSIPNLSPAQIRENQLERFHNEIFPQVRNFNSRAERTRFLQHHSPQYRDFIGGDKDIYDAYRDYINRTPEGVTLEQSPENEAQWVYNNNIAPRFERVRNIDPNATWEQYSALTGGKENRIMTPERPLSFLMDRFNNWERRTYPDDVQGLRFNPAHYPQTHAEEMYGGILPEHNGAGFDAIRYLDDTGFPPYVPTPPAAAYGGAVPRYADGGRVSDITSRIQPSEGVMKLGRDLIAKYKNPNIQSFAKGGTLSNIDNYMAEKTGKWRYPIYGGGGLLALYGGYKALPGGIKLGKFLKHKFDEWRAKQQKEEAKPADPTPAATAPQTPDPHKSPLVQSTSSQPELDSEFSMQDLPESEPSTFFQEENMYSPHSMPNEQADYSAHSEPPSEHPEPPQPPAWAPYEKQFKNIYGIANAASNKEEMLNDMLGVNEDIMPGYTDLYNQYAQARADHPSAFESAGIPMEAHGGVVPRYSNPFIPSYAAGGKKSNSLAYSDNQNDTVPLSIAAGGVTTGVGAGFLYDYIMSKRREKEEQERLANIPFDEDAFHKQYPDADFLYDHIINHQSARNQYGELTRTLPKGKDRRFGLDRLRAWEQKKYPGQPSRIAFDIGEDGQPIFHNEIRQNDPVDNPRVFATPQDIKDKGEAEVKLWRTNRSDDVTRNKIRVNQASAKMTGNNDYINVNSEPGIEPLEVAPSWRADQIPAPMRSREDIDRIQAANKPWNADPVVANNVYKQMRRYQLRNPANHDDAISAVQAAGHPGLVSGYNDWMANKPADYIPSDAYGGVVPRYAQGGSAKKFARDAWGRVQGAGRTIGGKIAKFDDEMDRRVGPLRFPIYGAGAVGLEELIRRTAKHFWNKRKGNQEAAADEGGDAPSSGGLGGFWPGAGGSDSTSSSSSSGGDQGDFESSGSVTSEGHPKHYVRPPEPTFSSSEYESSLGK
........................................................................................................................................................................................HHHHHHHHHHHHHHHH....................................................................................................................................................................................................................................................................................................hhhhhhhhhhhhhhhhhh........................................................................................................................................................................................................................hhhhhhhhhhhhhhhhh..........................................................................................................................................................................................................................................................................................................................hhhhhhhhhhh..............................................................................................
>A0A1V1FG74_2_A
FVPVQRKMNPATNKIETVPGTGVFVQGPVMKKKIASTRDPVKQAHQYREDWIREQREAENDFNYDQEQRHKNKVPKIKPPKSKLPNQIPLTIPDGPLPPDPNIDVDSLWENADVESSSSSPVVSPRTRIRKANQERISDIGKSYRNIDDLELSEGLPQSTRPNRIRFAHPPRDVNEWPEHISPPGSARYRLPLKDKEEFFKSNIPTVRHTTAGPRANPHKVGDEGLIRPATTSRVLQPDGGYTERPIDALYGVYVPGDRHYPGGIKKDAYGPNMPRRDLADRKPLLYSGTMDMWNNPARRNDFYLLSNSDSDEQYRGATEADWQDYQNSIRQDDLDRNQAAIDNEIMTEYGNPHLIIDPGERYQHPHQDRVTKHGEFSRNPKGSGFTRQPYWDVHDEHWYNKTKDNFVPATADMELIGRGGTDLRSGKPISAEIINKRTSPFKIYPPAPKPVIDNFISNTDIALKDLRDNAKSRIVSMVNRSPLLPYPIVEKTRSRYDKHGVAGKAKMVEDTRQQAIDLLHGHSSFGPSTSLRPSSDGIFTMRYGRNHVMPPISREKYEGIYKDTSTQTDQYFGNPIDLPQNAQHTFPKMWRAAQGQYDPNVGEARLRRNLKLAANDEPFVETPQFAQEPIDTPRAMELIRLKGHRGTDNPPAPGSSLHEYHRHGEGINHRHRVMGSDMDVYHRGIDFPAHDDSSDGVLTPYHLQPIRQIAVNDNDVQNMLIQRGLRSAEEEGMSPASLPDAPSEAYGGSVRRFAQGGSFDGPLKGNDIYKKGQWKIPRKAEPIAGGALLTAASIPLIRGIHRMTQGKPFLRSHKFEDEYLDYRKNLNDPFFQALDPDSQENYRQSALMQKGDRNFMTRFADYNDWTEKNKDWLDKNFPDTPINWIPSRRPADPSLTQSIDHSRLHHGDLPETSSDSIHLSSSGDVPHVHRNVLDQRPSMAFINQPIPPQSTMLTLGAPQVSKPAPLAYGGRVPRYAFGGFTYDTSKDARREGDRSSEPIFGKGSYTMGGTLRTDTYQPTNPLDYAHHQYQSAQKGTYGFPMSLATNVAPLGLSLYRPMVGASINAATNLMSGNLTGALMNTWPLFRGRKAAQAAGTSFFGTPGLLSNPSRLLNFDYRTPGGKANMINMGMMALPPALGILSRANQRPYNYNESLTNQMGSYY
..............................................................................................................................................................................................................................................................................................................................................................................................................................................................................................................................................................................................................................................................................................................................................................................................................HHHHHHHHHHHHHHH.........................................................................................................................................................................................................................................................................................................................................HHHHHHHHHHHH.........................
>A0A1V1FG78_A
MKKDPNMWTITFIVLVIASLFFMNIRCDDFYIDNPPNVIRIEKHKDYMGNHNDGSSRFQWWYNGYTEDECAPGRWFRNERNCKKIVVYMDDGRVLCTHNALDVEQGWLTRDDKFVHSQPKELGCCKCICIYAYKAHDINIIADEVQNWIEDLYLTRYYSNFFANRVYVKDDGHIKLMNKDEWLVLKWELKDKLIDMYWYNRK
SSSSSSSSSSSSSSSSSSSSSSSSSS................................................................................................................................................................................
>A0A1V1FGX2_A
MESIFSQLEITGVDIAGVEGLAEFLKERMNASRPVITEAMMPAILSKNNPKAYAMAILRKEMERNYKVHYTIKVPDKRAKLPHHSHRSSVSLVLSRVIFFLKEVLNFDKNDPRWGTVVYTVVKNGGTNYLDQLVNECGYDHDKDQGDHVRTEEVIMKVKNRLLREMNMPEEWTYDKVVTVDKDDNVMDDLVKEVEKEIEKINNEKV
..............................................................................................................................................................................................................
>A0A1V1FGX5_A
MAQHIDMYDIRIGPDKFIIIDNHALYTTFSIEFEIEEGYIQFTDDLVGDVYIGQIANMTIDGVAAATTGEELADQLGDYMTDVLSEADIETSGATQYDFVDDGLGFQVKHENSVVYDYSANKLVPVTSVSTTTGTGRINNLTTGIMISHTGTSYIPSLTIHSGDPAMLFVFKNGTSTLVALSSDGTLATTKSQNYNTMPNGEYVTKALADTAYVDTFASLVGGSFTVTRRGNIIFNYSAPQWEYTFNNLSGGFVVAKNGTVIYTYTPPVVPDQDVYTFADYPTTSGFQVSKNSTPIYTYSAVLDTFTDEDDGFKVARGGSTIYTYTPPDSAVDTFSDNDDDGFKVTRDGQVIYNYDPPIVGGSLDFETTTDQYGFVTGFEVKDEEDEVLYTYADAQYGAQTIGTAMNLYKSGQLVYTYDAAAIVGSGFARSIIKSDSGDEELMISQIADEVGGYTMALLQSSTIGGGGKRTIT
.........................................................................................................................................................................................................................................................................................................................................................................................................................................................................................
>A0A1V1FGX9_A
MPEENSEVLDLMDTSNDSFAGMPKWSDETGTDGQQQAQDGTPAPQQAPPEQPQAQQPEAKPEQKEEKTEAQAPEEDAFKDQKPYDEEEEEGGADEPAPQEQGEPLTEEGELVNKWFDVLVDEYGWGNIPEENRPKDMKQFSEYVVDIIRENSVPQYSHPDVQALDEYVKNGGDINTYLRTASEINYDNVNINNPHDCQMVIAHNLRLQGFNDKQIAHKINKYTEAGLLQDEGASSLAIMKSWSNSQKQALVQRQQQEAQAAQQQDAGFVQAVASVMDQTQEVFGMPLSRRDKAELFEYMFTPVNEYGHSRFALDYSSNPDFLVRNAYLCMKKDKASRNLRSAGEKDAMSRFRDTIARQNVTRTKSAPRKGRSDESRPFWEIAKI
................................................................................................................................................................................................................................................................................................................................................................................................
>A0A1V1FGY1_1_A
MSSKSSKIKSGIGYGASAPLSILSGWAAREGIKAFKSRNTLDDDVELKKMNERGEAKYIDRPWLKGTKYRDAVRDYIKDAENPEVLTKLYKDKRISGNTVFKSHAQPWSNRTVAFHPEFANRRVFGANFKDDGSEARYYDTLGRVMNQSNYDQYKQNVNELFGPMQNVALAIQKATAKRNMYVNAKNALGTTTEGDKTGYLNKFKEDDIINEYNLGDRFSTEHLNAAEDALRAVKYARKKGYDDYITKKGLPDIDIVAEEQRTRNPFSPEVRDRLARQSVNPEAQVLPDSESAGPEMPPVEGVAPPMINASGFRMPSEASAGSLAHGGSIPRYSQGGQMPAYEDGGLATGLLGRRLQNSDLAYLGSAAGYKGAKDYLAKYNYPSYENVLQDRIGRIFGNGDLAKSAVRQASRLGRTANNYLKKIGMAGQNWITEGGFAPKEGEPNKLQSAGNTAVKTVSDAAVNMANERQKVDDEMMMNPGKYFESKGYIPGTYAFDQAMYRHMNGLPVSTGNDYLGYNVDYTAPVGRTNMATATGAPAAPQANPHTGTQSTARADIPDGVDDMDDAQAATQAATPAATPQRNLASFYNIGDEIPDEVEMPPQPQDQDSAYYVNRTGSRFSLPEDVNEAPRNFHTMQELSLNAPREWPNYKGLNKNITVPYQDRRNREDTRDLGNPVTREGVPQELPGSLPFDLDVPPVAKAGLRNFPQFARNVSNGGRTYIGAGGVELSTGDNPNDPFAHLIEDPNDPLGYTEQNRFTGINPNAGGRLVAGPIPVDRRPTTTTYRSHFTPERSTILEPNPTSMSTL
.......HHHHHHHHHHHHHHHHHHHHHHHH........................................................................................................................................................................................................................................................................................................................................hhhhhh..........................................................................................................................................................................................................................................................................................................................................................................................................................................................
>A0A1V1FGY1_2_A
NPGYSSRPGNWSNPPVNRTPGYQPRFQPVGYTLPGIPEPPDYGATTVMGGQPGPGFVAPPTDPIGAPGELGAPRVQRRAANNTTPAQSSVAPPGAFNTNTQPNAPGALQPTPPPAGPTTPSTAYATPTGTPGSTVAPARSRLQLSTPQAQNTPGASIYGNTALPYTEHDQGYMSAGGNLLPDDTAAASTRTTGTQNNAYGGEVRRYADGGTLTGLNGLRYPLYGIKQRDDIPQYGLGGWLKDQMSSMGKGLKNAGREINRGAHNLAHNVTHPGQWIRHAIRSAIEHGKQLPSVLRNAGKLANWAIHHPGQALMAGGKQLLHSLNPFKLDFWKSIVDPTYNFRRGYKWLEGDDSQGGRREGLAERDKGLPEAPAGQEQEEDQENYGAGGGAGGEGAALDERDMNSSVRNPWDEAKQRRDTDRDTGAAAMSGTRGQDTYRQMMYYLNQQQPHMPIQAHGGYVPRYAEGGRQDKQSVAPNISGVATGAASTIPIYYGVRGLSRWHDEKPFFKSHPEENRYLRIADQIRRMRAQNPELLAADNAHDNIVGSHFLDQIPFNGIPTRNAYHNFVENKVGDYSTWFEKNRKWVDKYLDKRYKALEEGLSAPNQNTMMTSNGPLNVNIEQPNGDMPQNPLPDVGLGQAYGGRVQRYANGGYTNPFAVPAYGFGGYAQQMQQQMQQQAMAQQAQAQSQQFQTEMARSMMEGQQQEQNAGMQDYRGRLLMEQYMNQGQGQGQGSYAQSGVYDPTGQGGNQMSPQGPQQSQQVEAQAAQVDPRIRARIPYYQMMYQKKSAQVSNPKGAMKRVMPPRMRG
.............................................................................................................................................................................................................................................................................................................................................................................................................................................................................................HHHHHHHHHHHHHHHHH..........................................................................................................................................................................................................................................................................................................................
>A0A1V1FHZ6_A
MDPEELEGLGGGVGAEVEIEDAEAAVVETEGTLWALLEKAAQMLLDVAGMSLLGLVTWEDVHQDLLEEILCTLGPEHPLVEEILNLR
.......................................................................................
>A0A1V1FIC4_A
GPQSLLIGALGLRILSQRWYMLPGETYDQLRQNSRGSARGADRESAADVTEPEEKPSEKTPASPTDDEEKEEEENGDNEPTPAPPAPGCDEQDAPAAGDGSPWYTGGILVSGPECGQQKGTNYAGIGFLILGVCLLIGLIVYVCVLRSRVSERKLHNSYSRF
..........................................................................................................................hhhhhhhhhhhhhhhhhhhhhhh.................
>A0A1V1FIM6_A
MVDYLIRPDQELIEVDAKFLEWKRSGHTIILHDGKQLPGSDISETDGKHPYEYQLGTIYAVPLFAQRQDDCPYSIGMRVVYRLNMSKRYWFNDELVIVTNGGIWGIVKDEVSS
.................................................................................................................
>A0A1V1FIN1_A
MANPNITAKLAGRDDNYEQFKDLKTLTDGKRLSYLLDDDYLISEQVHIDIDFGNTVVTLTPITEETVSPLCYKGFFESVTINGTALATFDDIDDKDAVIKLFKVAEY
...........................................................................................................
>A0A1V1FIN6_A
MISPYINDQLFIGTTYAQAGLQPYDFQNVATGISIIAPGEISIITADNMQTIRNSAGGLPDNTGRKFCFVMNIGKTPTTPEFIISPVFGNESPNPPGLRRALNIDFTLKQNVPLVTFVYSAPFITLLDDREYQYLIRFLVRTPEQKHQYIDIQVIYRVPTGGDQGPLIDKMVIAINNHPYIGEKVTAARAGNTLTITEKNDHITDFDINGKEKFKRFDCSVSIMRNDVYNPIFPKDERFVEQTVNLTRTPVEGLGNWQQVASDEIAYLGRSGITNTTEFPVVIPKPRTEKGERYSLVEVTSNAKYRDADCKVKEQRDRIKAYVKILAADTDPSDSWARLTRQLGTLININ
..............................................................................................................................................................................................................................................................................................................................................................
>A0A1V1FIN9_A
MARKILPPRSRGYHPMDDYEGEEEEERGSRGGGGGGDGWWVAPLAATGAGAAIGGTSALWYKPRPMHSVNLNMTMTPTQQEIVAKGKQIKKDIPKVIKSVSGEDNQIMNAMWKGFHQMPYYKHDAKTVNQVSHQTHMFDPIKGMMMPRSAMQASSMRDFPVLAGRVGGHYVNAAAMQHLYPRFNFDKSYDENVGDKLYPNEGTFERFYKANGGRNPKAVAHINAADRDKISDQIQTQLGRFQDRYGLSPRLLTHIAEGRRSNIFDMDDKQGGVSLKHLLYDMAFDDQKFPNFHPGDRQALKSHLISTGLFNDQGQWYQPGVNLTKNPAPHPEDIGRVSGYGHFKDPMSWSLADRGGTFTNWTDEHDKKLTKFFSTYNTPGENGISPMQKHITDALSPHFANMNLQNFKQAQDSINNAGSSLGFQNFLN
........................................HHHHHHHHHHHHHHHHHHH.................................................................................................................................................................................................................................................................................................................................................................................
>A0A1V1FIP3_1_A
MKKFIKKIDGGLDLDVQIERLGVNKLSDAINVSSHNFNRKQGELNASLGFSNDGWSLHSKCLGQTIGGIEKWSMANSAELFSKCVFVHSHDAGDQSFIVANGLLGTNTKYTAFYTAERHKADVPEKVPEQLADHNVWNLTEVYVHEGEFIDESFSFATYSFYEEKFMFITKDNFAMRVLVNGANVKTELTSFNYDPLRESSPIIKNVRTGPSMAIPSMTRYVYRILYIDGTHGPFSSVSNIITIPADYPEEWSSDETMKWSDPKYARLIKSNILVTVHVDVHAEENVARIELYAMRYITNEGLSPGPAIVELVGDSANGKIIDFIDGVAHFPTEVTNSDIEVEVLIPPVFESGAVCAIKDEILYVGNTREHLDSDTKNAAFDAWDARVWQLNSDKKAIDSTGTEYTLEQLYELTTSPTWLQIQNCLLGRDSSTSTIPLLDNAGQPGAIGKNIHIGFIKGKLEVGGVYPEAYQSQSPTTTSYGMSYENCNVASYFRGLCAPSHSSGMDTYDGQWYADNTTKAGVSTQKTVDFTDGEDAYVASQDFASDGEPLGHSFANPRFASRYRSMQHDSVYRIGIYFIDERESASQIKWLGDIRTPSLNTYGFRLCDNARPVDNGKAVTWKSNTYTQFTEMVMYPIYMLVKLGSIPAPYTRARIVYAKRELYNRNVILTGVMHALANPIEPQYLQNRHFRDCQRHSLPPLPHINSSQWFFGGREGIVSFDGTNAGSDMRWAMSDSHTPGQNADVSTLNVDENYVYAGVWRTLKPSSKDERVMKMLTAISDNYLNIKNPPAMTESALPCSGATATAVLGVKGVVGDFTSKVTRTEEHSKTSADGTTTSSSGWSETESHTPNEQKHFNMVCSARFRAHPVEINAMTAGTARKRLYNFYAPELDHTDDADNPFISSMAEQNISFASDHSVCTHAFLTSLMASTSLGKEIAAVHSIQNKTADRNTRGESWVHSMGYFRDAQLVTNEYSNTKYDHNTFAGTNYAGMETYWVTSGITRQPRAINFYEDTEGYKDDMVKTFNSSVSLKTAKYFIMWD
..................................................................................................................................................................................................................................................................................................................................................................................................................................................................................................................................................................................................................................................................................................................................................................................................................................................................................................................................................................................................................................................................................
>A0A1V1FIP3_2_A
QLQGGEDVTTLNLTIKAGRYSPSPIKLSEDMFQYLWPCTFSAHVPPAYPGGAFPQKIEAVDVGTNSFVNICPLWSGKFIPTHAFGEAKSLMFAETMMYTEMTDKSRNHMFSLYRTAMATSKFKKSSSTISNLYGCPFGLAWANRDAFITPLSDHGAENFVDVDNIKFGDGADGKANKPFAKSKFVYDSARVHYPYTLQTPSRLYSPLTNRDIIVSYGSGYPTKNDYVFPDVSWVNYISLLNDYIPPFCFGGYTSGSSPVFPNGNFKGMIADMYDDVSKVVRETMGPGTSPDTFENFTMTLDLVSGLNYHGYGGNAITFDFDSNIPAFEDKFRVSHDKSGHHLFKRTHGATSAWGGDYMVHYSTADSQVEPDYLDHAIHRASHVVLSTVRSKVVPFKSDYIEMADWIECAPESEITLNEDGNPIATIITGFDMFVGIHKRMYMNAFYANGVGARSDASLSSSAPIQMMFPTETMINLDIANPCSELRSPANRNNAITPRISHFAGYKFPIAGYTQKKKDFTYNSVFSSEFSSKNQLVVNQMIRREVFFNRLWYATFNHNAGRFNAFKAGDSIDLDRQYGAITGIVPSMDRLVVLQERAMCVLNPSQPTVLADAAQEQRPVYIGSGRLFASGIRYTTTDSGMAKGDRAYPFLEKVYWVDRDNQRIMRFNQEETADISTIHGVRSWVKDILTVQPQAPYRMHELEDGNRRLAFNHSRELWGTFKFRPWVQRNCMEINESRDAFMSFITIGAPIVSNISGKNMYLYNAHFITDDSEPDGRNDREYTNRVFSDGRYDAYYYYEDRDVDPSVGMFINPMGDIKTDKEFNGISVPIVGTGEKRLVFDMEMKLMPEDAGGLLTVRRCMQTFMYPYTTKDNKGEKMTDDAIVSLVENQVPKVISDAIMHPKTGAAIDGFTSKVLKQVKKTDMVNQHGRQLGTAVPFGYYVYVPLNKVDQQSEVYRMMKPFIGNTPVDAFYTVNIPIRGFGFHLNMRMHDFSESSTNMLGQKFDTKVFRVPTNLGVRTRIEAYFNDISVAYAALIEHETETGG
...................................................................................................................................................................................................................................................................................................................................................................................................................................................................................................................................................................................................................................................................................................................................................................................................................................................................................................................................................................................................................................................................................
>A0A1V1FL05_A
MGIWNSQVLGDQGRKSFPPGLRENIWLDNIEYCTAANGSGYIKLTFAAGEKGPYNKSCIFEPREPAGFRERQKNGLSKYMEQRRNNINTRISELLNIFYKSPKTIDADTFADYASKVCEYIKESDDYKCKIKLRGVFVVNTNAKTGDQFVVLRESSLENNLEKMVDAPLIRVFDTDVVEYAKQIKTEGEFTESDDLPF
......................................................................................................................................................................................................
>A0A1V1FL11_A
MKFVPQSTMINGQPLTHHIWLGIDSFAHAGELWLRLCAEYLQPEDPEVIDSYQLVRKTFFNYDELAFRSTTELNPYYKPDAPAAPGLEGYDKKLLNPHKEADASGLEFFGAWPRRTLGIQLRVHKPLNADYTEDSGLALTDDGLTIQLTDRYQWEAPPFAFADKAHGLRIVKMPGINIPSGLLIYDKGLTVKLADDLNDLIYPEDMPKYTPGSKPMTLATDHDVASGVIMHDVGIGIKLTDKYMTPDVGEWPSGLMLAYEGLRIKITDEENEWGDSIDLQKYEFPSGMEIIHDGLKVRLSGWEDPSGEPDPDNPPPKNPYPGLIIHRSGLGVKLSNDWNPKQDPDGEGTIEYPPSGLIIHKYGLGVKLSDKYEPDPPAPDDGGDTNALGENDEDKPVPSGLEIVPKGLKVLPRPGGGIRLDKDGLEMFLAKPPGLALLDKGKPLPVPDPEPDPDHPDDEAKPSGLTVKLTDTFEEKDDDKEPSGLLVIDKGLTVKLTDTHTGDEEEVPSGLLLQKDGLTVKLTDEHVGDEEPVYSAMSLVKGKGLKVRLADPEDDLEAPTEYSGMEIKEKGLNIKLIEEKSGLKKEEEGMSIMVKDDAGLELGEDGLEVKVKDDGGIELDNDGISVKVDDDGGIENGSNGLRVKVKSDGGIGRDDDGLYVKIKNNGGIESDNSGIYIDVGDGLSMSGGEISVKVQSPITVGSGGVGLSVGNGLSKSATGSLEVKADMSGAISVGMGGVDVKVSSMAGNELQKVPGMGLYVPPKLTKKKGIGYKISPADILTDEEIDAIIEEDMEPITFMDDMFEKTKEGGRERYRKTIEIMQEMLTASGTMALYCKRDDDDDDDDDDDNDKKQDQDDSGDNENNDSGKHDDSGNSSSKSNPLSKIGGWLATLAGLVAVIAGLFGSMLGSALSGLGSVFTAIAGIGGALAGAVAGLLGGLAGGLLGFFFSGSFDDKTKKGLDEAAEQMFDENYKYINTILNKSTDWHSYVSVQIYRLQYYSLIFEKMVPQIWDTLEMHLELSFNAYFCGVTVYRANVDAINDYQPAGPWPPQNTWSYKDIFSYTFWNGLRKAICYQQISNDTQVFNPRYFSPHWTLHRMMDYPVRERSVYRLFYYTYTTVQWSKKTYTGDYYTAKGFKPGTVRCVGEIWWYTYGQSRRIIIKMIHGFCTDATWGTPYANDQSFDYYCLVTPYTGGGLGTFTIDI
.............................................................................................................................................................................................................................................................................................................................................................................................................................................................................................................................................................................................................................................................................................................................................................................................................................................................................................................................HHHHHHHHHHHHH.........................................................................................................................................................................................................................................................................................................
>A0A1V1FL16_A
MTLNQIADDIILTAGYINKEKAMTINRLQLLSWIHMYRNIIMLQDLNDNSVIDPMYEEVFDYKSQLESFDNTGYVWALYKSEKELPKLPTLTGRFAISAVRYDNDLIDFGPELQARYNTNLFTSEIANAFLRNRFLYVKKFGHFYTSATPTFHVTMVTLADDTPEGIAGIVASEFDLPYPLPDEKIPRLKQMIFANELQWLLPTQGTAQSAQAAKLEDKETSNNPLDMMRMGGQLYEGID
................................................................................................................................................................................................................................................
>A0A1V1FL25_1_A
MKCIQRNSDEYRDLLNQADGNKLLADNAIYTYWTENESADKHGAFPPPVWMESFMAASREDINNLLGKSRDNLSEEEKRMNDFFELSTSGEPDDEAVEPDKPYEVDIKYTTEEAAGIAGLLRKDLAFTPHKGESNMPTGITSLFDKEVYDPRDGAIVHKETPNTHAGSLIHKLLEQALNEADTDWAALARKYHLVKMDDDAMVRIANKVFNIADSIHRNFDVIATELPLKVNVDGQERHGFVDLVVRNKWDGKIGIIDYKTSAEDDYVTNTKFMKMADNTSKERGTKWDKLQEQTLAYQLTMNDTVRQSAGSTERYVDYRAFMPISLDMDKSGNLKDLNMPVVHDLDKVVPDIYLLKNTAYHMDTVKNALGIELDFDPDRPLAFENQVREVQGLLSRISNEWIQMKLPQRALDIKPFISGLNILGEPDKTLMGLDKYIDTSMKSVMEAAETDRTDIIQKVGSDIDIMSRPIATLSTFDREAMGSLLLNVHEVDPDRVKEHVDAMENLVFNLKNKFDRLNAEMAKARAMIVRNELDSPETTTNLYLQFAQDQYFKEQMAKKRAELPAGRDIRLYDHEQELKQSFAEVIQNPQNRYASSINRIKDAIVGIGSASDIALDQARTLLANLSGRSIPLFSKLGPAKNIAHPVGRMIIHKLDTAWKSMIDRTQQEHNTITDLAKGVFKVARTRFPRKAYDFMIDVRTDAQGNQGVYCVSEIDWDKWEVYKQANLLNKIEGMPKLDRWGRANPDIAREMYEFERKTMQIKDPNDILRSDRGL
.......................................................................................................................................................................................................................................................................................................................................................................................................................................................................................................................................................................................................................................................................................................................................................................................................
>A0A1V1FL25_2_A
IDWDTAINPLHRTNQWARVTGGQLSPRDTEFVAARHAARKLSKLVSELADQKKINQAQMREANYHIQNMKTLQEIAPARATDDVLQIYNYLNDALGQVKSNVLLTPEQFRSDKYKQLMALDDDDPRKLFYEHYLEVKEMYDMVVPEVKRLGDNFPSVYRSKREQGIAVMPVRRDRLADDYRKNVGDRGGWLIGKKMFSQPWQDKWLNGREDWEMMHRAWEYGSSIPLPYSGYPIDPNDRSYDMGYTLFKLASSFERYKAFAPVVPEMELLHDTWQKNAPTMIKKSKAQQVVGQDEIDKTRKVMDYMVYGKDNSGKLASVLSNYSAIVAFALLAYKTWLAAKSHVMSGTSLRALAYYSRPGEFSQKALFRTNMQHAIDVAPHIYEAATGKAVTKGTKALNYFNLQTGDRILYEGILGSNKPTNILSRAAQAYYEHGYDLLWLTDTIHLNTALQTYMREKRVYDVNGKDLGTMWDNFKEYDKGQLSLNPKVNFMNPERTVAYSKENVQRTIEEIIGSTTSVKNPLDRPIAAMDKFDKLHILIKTIGLNGMAEWFANPHFDEKRGIVTMGPFRQFLGKDASQSWRALGGKLFGFTKLADMFDRVITANKFKGTYGHRSATSDLTSEEMGRINAVAFALRYVSAFTLMGWLMSGNESPDDKKNRLNPLNNKDYWMENAALVMGNAIESQLSPIGIGKAALEAYSFDIALSPIKNSIKFGAQVLKDAYLISQGQDAEKFTTGFNKDKYRSIELAKKLLPYYGNDRSLFHPELTLKYQEIQR
..................................................................................................................................................................................................................................................................................................................................................................................................................................................................................................................................................................................................................................................HHHHHHHHHHHHHHHHHHHHHH................................................................................................................................
>A0A1V1FL31_A
MDGFTWDNKKYMPITYTPDIIVIKNNINYIIECKGYATEVFMIKKKLFMNYLCINGMTNYKYIIIKNEKDLVNMLNIIEEGNHVDKERPIRNRLLRSNRTRK
......................................................................................................
>A0A1V1FM94_A
MYNHISINKLYIRCVGDVQQFPSKEQFTEYVQLVKSEQNGRVAVFPQNIAQNIAAVHAAYAQKTVNMSVQQFLVLANKSVNRRERIKMEIQDSSDESADKLIADAEKRVGLKRV
..................................................................................................................
>A0A1V1FMH3_A
MLRGRCQGHCQKGHIVIKLYKLKLRFTMNPYAMEMDEQHSGQTRGRQRVLDGDIVMKEVRTEQNAPPVYYAYRCLPLEFPMTLKGTQYEVAPNLPVLQRAEPRQLFSAKQPDDNVLRNNII
.........................................................................................................................
>A0A1V1FMY5_A
MPLKIDILPRIPRENRLIRVRRITKDNIDALIWSCTYAENEVWKSIQTYGFIDWWIDNAREIARAKSKTWFIIDDDIPCLYQHSIISAYLCHNKLINKEKAVKDIIQHDNQLYYNLLYTLVGPSLVKMLDRNELDKYAVVHEATNEVRRRMMIDVSGYMICPIDEPECFVSYERWYDYDLFK
......................................................................................................................................................................................
>A0A1V1FMZ2_1_A
MRLTGAPIHGDVRDIRQGADKFIIIDNHAYYTTFSIEFSTEEGTIQFVDDQIGTLFEAEIANLMIDGVPASTNPLELEVQIRPFERDVFTVDDIIRARYFVWRHHSWEDGDSLIQNTVEGYIEVKTIEGTDYESRMNIFPQQIDMTVLEGEDYTTFLRMGAKDFLIENGVRAFTIDQNKIELKYNQTRLMVANEDVRLNMPSSSTNLELIAKPSEILARIDRTSSNTSGSIRIQPELVWISSTQAPMTSGGILIRPGNVNLQTATGQEGVMASINLNGEWGTIDHGHGNTPEPANAIATYQEVQDSIYVYTYTDTALGWQVEENQTLLFAHTDIQPDLTNYVQALITHTDAESKVTEKLILNEPTDASVYIASNYDNGDKIAAINLEGGWATVDQVGGVTPRPWDSIATIEDIDVYADQYTFVQDGWNWKAFQDDALIFTYTANTNIVPAVTTDSTDSLVIDTTDANLSISQIDGDMTYSISVHQTDKALDLMVENNGTTPTLGYLRLNDEFTLLGSTGAIFSENGYVVVDSETDTTSSRPQNSVVQYSELEGLVNTVDTLDLETYHDSEFTGKGTQNDVLKLKFDSFSLEKWEDGTLAVSDYPLLWEELEALTNKVTVLEKNLTYVVVVYPYAEYDGGEAVLDYYVTHTFVTKNVYARLEYAETGMAIHDFVYTPIDHDVVKITFQEPPEGPFEVKIDRWLSFSTELGTYWNIFFVDEDKDVDTGTYHVRTYGPTQVKSGSDVMFMCDIDFPVYIESWDIYNCDSEGVPESMTDGYVVNKNIIHGTSTNYVIVNIPFSLTPGGNLLIDATPKMSDAYNPYLAGLTIINNLPITPTFD
......................................................................................................................................................................................................................................................................................................................................................................................................................................................................................................................................................................................................................................................................................................................................................................................................................................................................
>A0A1V1FMZ2_2_A
PTTLEYELSYPVAWDYGNVTVEPVLGVPNQTWSRTVVTTDPNCSGRSYPNINMGKTSIKIVVYSPNQIASVTYYIILKKYPVHVLNYFYAVLDINSGAMDQLADLGVTGNTEGCNGMLGYFYFSGSQLLSTITLQNLPVGVEKNNPVEVKFAYLMPNNPGTSTEAVPIIDVYDSDGNLIVTTTSFYYLIYRNGNKTRINSYTKVCVVDPMRTQILNVKVHQSKDGIDSPVSTYTVSVSTSIQGLISDDSMFVQTTNFKFGHVWFRKGWKTGGAGDIMEMLFCGPIGAEDSLPVYRRIPDYTKFRAFIIGGGSTGGGSGGGTARGGQTGGYQEFLASATGTLFKYFPHFKTLELRRYIGAGGPNTNGGGLGPAGNPSYIRYYRQEAGNDVKNNVVFNYLLAPRGYCYEDTLGQVYNSGYYNSDITGFSYSYAGRREGDNSSMCLNNSNFYPGTRYTGQGGQPGRTHSGGGCTGSPARGGGGAGNVIMTYPYVSTNLDVPYYTNEGVKLLEVSPGPGIVVKDASGNPYVWITYKNLYTGEEFVDKDANTPNGSQQYGFWSDPTGMTNQIHIKRIKVRKSGVNNPSQEQVGFIFSNSTVGIVSNMFVAGDLDHPERGGVQIIGGSITMAESWRDYSGTMWNVAIVNNDVIITVEAGFPEEFYVLEILNATANTSTGDAFDIWAKPGLSGGGTTMMVDPILGCLPNQYIGTFIHAITMKGDPATAVLTPFFGRCLFKLGANTWVGIDQVTPGTGESAKSVFGVFTGNGTTNTPVSVFATSVRRSDLTETATVVASTTCTSEGKVYRWTNERCVRGSNTTLVNQGYKCWTLVLTIDTVYVPPLP
.......................................................................................................................................................................................................................................................................................................................................................................................................................................................................................................................................................................................................................................................................................................................................................................................................................................................................
>A0A1V1FMZ7_A
MYNPLHNVLLIGTTISTNTENTSVDTLTAGQLSLVFARTGIIVRSSGNMANIAGLPVYMAYKKNNGDLVASPAFKVETAVIARTKAYVPMTPRADTVTLPGTFAAGSTYTISLLLQMPDLPRPYTEFMVSMVSGGTFTTQDECAIELARLLNAHPVIKKAITATRAGAVITITEKIPDYDIMQRQRFVRNQYQIKATAKLAAANSQPTALVPASTAAYTPGHGAWQLVSDLEKRSQGRFGITNITEFPVTLPSTMTIQGRAYSGVSIQARIPDRDAANAPITRDIYIQTYQFRGDGADMAVDAAAGLTDITQQLTNAGF
...............................................................................................................................................................................................................................................................................................................................
>A0A1V1FN04_A
MGKYTSSPSYNSMSDLSKRREYKDYMYNPAPSDWVPPSQRGSAFGRFMKKPYVKWPLMGVGTAFAGGLVPWMINKWWNSRGQEQPESAEPDPRNIFQKTKDFMVDRTKEGWEMEKGLGKAAYNKAAEYVPEAVTQARQQYIDPIAQTAWSGAKAGGSYLLDKAKSMLPASGPVQSTAHGGQVPRYAAGGQGRDPEWTNTAAKVGGGAVGALATYGLGSGIARKIDKKPFFPTAYNEDDYLRFLRLTRGNPTHEDLHAQFMLPKPDHADLFNQYKTGKISPDDYYAATEKNTAMEKARYRQWYKDNKEWADKYVEGKYGQYNLPNLSSSTSASSSGVGANPVMNKVPIDLSSDSSSSLQQQAHGGSVPRFWKGGLLSNLAKGAMGAKAAYDMVGRGQDAWRMLNGGRRRRNDYYDDRGRGRRHNFITGLTDTVHDVRELGDTLGVGLGDITGMVKKKPGYGEMLGGQLGKMFYHTPQGLIMNAFGLNAPARFLDTLGGFVGKQADRFIPQYLQRKGYYNPDNTWGDTAMNIVDKGVGAVGSGLSRLGQGAKYLGNKVYEGAKAVGQGAYDYAKSGIQAMNDYEYNAGNQMRNNGLVVGGGTHFDPTFNQTQQKAYPGLVSKYGNVGGTTTPSPRNYSQGAGVSMATPAGPIEGGFNTPYKQQTAIPQGMTLDQAKSQYSTAPGGLGAPRANYTYPQVGAQNRPAMQLSGVNLHDPGASVFAENKNDLGGTRVGPQQTTMVNSQNPTTITQLSSKPLLQTPQTTATAFTDPQAPAQAYGGMVPRYVQGGYDSNSRVNPSIMGAGLGSLVGGAYGLYAQGQEQRMKLLEWLAQQQKMQEKGQPIGMDEMGQGIPAELTEEPSWYSGWPHALGGAAIGGGLGALFGG
.......................................................HHHHHHHHHHHHHHHHHH..............................................................................................................................hhhhhhhhhhhhhhhhhh...................................................................................................................................................................................................................................................................................................................................................................................................................................................................................................................................................................................................HHHHHHHHHHHHHHHH.......................................................................
>A0A1V1FN09_A
MKQSNGTKQVNSRKQREEKEDTDQLDIKDANDVQWTNERIHALEKIFRAPSYSLNNYFSACREIITKETQKHLREWGTFCKWHRVASREMLSYLLQGHPIMLPETIGVIGCVRYRRSLGDMMPYYKKRIDWIETKKTGKMVYREEPAGKMFYLRIHSEIGIKHSMYRMLLKSPHGIKMMFGLQQEAMVKDEVYNLYPDISDYKIEEINDLLMPPSNRLLRSRTGWMSFLSEYPWVMKAADAIDAPYKTSAEWVYVIVKHFSEYIHNQREKPHLPLSYPFFCFNIKPSRLRMFRQRKKLKKLFEDATEVKYDSVPHYCPLMKKASLFPHPLNAIRAVYNRFSMYAQHHNKDVEDMLKVYEVDEEIIKKLKKHKHELLDIKTFTEFMAKDDNKIAMAKALFKYRYDLDVPQVLLTYTLTKFRRRKPL
.........................................................................................................................................................................................................................................................................................................................................................................................................................................
>A0A1V1FN74_A
NPKPQRKTKRNTNRRPQDVKFPGGGQIVGGVYLLPRRGPRLGARDEEDFRAIPAAWETPAHPKRSALHRQVLGKARISLASVWKRGLRLGRLAPVPPRVSSY
......................................................................................................
>A0A1V1FNQ7_A
MMVICGSWVPCAAFIRPPAQPFASAHHNSCHGQTQARDASFKFNNVQQFSKLVFWV
........................................................
>A0A1V1FPM3_A
MWFVYRLYINGTEFGPVWSQYVPEDTNKQQYITKYYEEHPTRTFRLIDPQLLGGRDYKRDLDFYIKDRNVDIKWDNKCGAWVVANTRDAFELAQPRDYSFACQGREDVPPM
...............................................................................................................
>A0A1V1FPN6_A
MASELLLKDGYITAAQHSSKTRPTLSVATMKDLQEIDWFVEKEVEVVESTKTSTRKVVNTSSLDYVSMSNVEVDPGTLNQGTQVAAYGDSIEFNVEDFLSSVGTHLIIDKQGAVIDRAFMSTFMTSTSTPAANEFITKAYADATYIDTVGMTEVKHDSTLFGKGTTDDELKVVTGQLAKATESSLGIVQPDNATIIINDQGIMSAVGDGTGMTSVAHGDTLLGAGTAESKLDVAMDEIADLLLEDEAFMEAVGADIPVATTTTAGIVMPDGETISVDDEGVISVVPGLEKVEHDSTLTGDGTVGNELSVVDQGYIKKVEVNPLSPLTGDGTTATPLSLDLTPYVKKTGTAVSIEATDTLYEYTFAMDGQGISLTAIEDESAMALSSTGLEVVAPDFTWTRPTQWASSMNSVVLVSDLMQYLLKSEHGTTSDMDITSSPTQFLVKRQDYALIPPISYSYESIELGTEVEGVRLTAESAEGDKSFIAVKPTFATVNSDSFTWSRGSGYSAGPATVAIMSDIPTDYVKKSMSSGTVSTNVTQDDGEFIYNTSNSTGNNTHIEFELKANASGYLKAWLEGVAPVNMGINAQLYGGAVSFGMTDTSVMFSKDYGVEISRKSGEDRVEMTIGDDAVITRAANVAANRDSTSIATLADIPNDRLLIGSTKVFSATHAACDFEVWQSGNVRNYVFSPKTITSAYVNIATLPGALIPAYNLISAMPWNAENTNAQFVGWCSISGGAINYRAAFASVNVGFRVTLTYIIPDSDPLQQYTQKLSFSTQKVFEFSNSDVNAKIVRNGAIVDYMIQTKVGKGGWTNITTIPEALRPTEPQIWPTILNAASTFNLTCGHRIGTNGQWSYITEHSVVAGEWQHGFYLDPNFDGAYVVEKETWHKYMEVTMRSYYNGGTPYSLTFPNGWVAPSAEYAVTVCNGPNTTTESVNLTLKTRSTTGFTYILNNITQVDKGSQTYYIGLIGKY
............................................................................................................................................................................................................................................................................................................................................................................................................................................................................................................................................................................................................................................................................................................................................................................................................................................................................................................................................................................................................
>A0A1V1FPP4_A
MIMHFEKPEVILEKLITDLDLKDNQFSMKKFMRWGGEAIAHIGALHRLPILNNEIEQNIEDGSIQLPLYAKQLHYVGYQNADVNDDDFDSTKFIEIKKYVGANIVMDDPADPPIFYLHLLAKEEGGEPIITSVAFNKSTGAGVARFSSIPVSKDRWLVPTLESYQEAVYWYIVMKVLYQEVFRGKQEKIQPYTYAAGMWSNFRNLAYGELMMPDKWEMDDLGQELSLGISYSGLNPRRTPLLPDQSAYTNIPIVINETHLGSGLPDPVIPIKKDK
...................................................................................................................................................................................................................................................................................
>A0A1V1FPP8_A
MDIKEIKSRVNQYNEIFQRLLHIPTNDFLVYPIPIPEPEPPTPPTPPDPPSPTRYRPVGPAPIEIPRVPQPPSPPKPFPLPYSKEWILAKAKNLKVGDSIGGDAPNASWTRRGWIIGLPEYLRMNRDIDEMPEYCLGMEVIYDVTMADKWPWVIPDLQDKEAAVEADKSSPNPPNPPGPNPNPGYHSTHAHQAEVEKARKAFEKLIKEQEEAEQKAQIEREKMQTQHTSAPKEQKAPELHIVRPGGILAREMDVFGLMYAIQGPEEYMRFMGSYMAMDVWIRMADDDTPDRPWGIEVQDPTPPDPSKYKR
......................................................................................................................................................................................................................................................................................................................
>A0A1V1FPR0_A
MPRHGEPCEACDGSCRLRPRGAPASPLIPPLSPSPPRSGATAPSWRASLSPTPGSAPQCVRAPASLPGGADHPEYGDPVSPRALAPRLACGPGAFCAPPWRADVNRLAARLNRLFRCIATSSLDVSRDSRALRRVAL
.........................................................................................................................................
>A0A1V1FPY7_A
MDSTNDIEHDTYREDVRYERSRMGYRAKAKTLVTNGKEYRLRQSAWRMLSKQGTRDLLLQGRKCADELGTGDGHIYSQVSQEMATMLREIGYAGGRADVPITVYRPQERSAARVDTKAVLEAVLDYVQRADSQKVELDVAAMSEHELCSQISYLRPNTVVGLGMTWAPTRTEGHWMEDALINACTEAFKEAENVVSDDLVQANLIVEALLTKMIRSNIVFDADHGRDARRVEPHERSSGLDLTAAAKLCQGNTDVQELFRFCEQIYYDAFDEWLAGSKTARGRALRQANPTLVDRSVSDTSCNDWLLARMEDVWFDWNVTGWISAAMIAIYINSDPTTRFLSKREQRLVAKSFYKGSTWRKLVDISATMDATPDRESGEVTAAALRMVRLRAPLNAITALCDDLEYAYRSGTALEDHERALLAAKFGKVAAAELYYEAPAELKSSTDSIKQPPYVRIIEEDGEFTYQECALADANAVLLGWEHTGDKPASKTTAVLTGEEYAVFSFSDQSLRASYIRYDTCENKLHNVVAAHAGGSLYRENSFGCSAPIVEFLDQFGQQYDALMTPTERVSLLMALSTPTITQQHHQHLSLTNVLNSIGAWDCVLDHVLAWPDINYTMFTTVALALSGLPAQARYLMNTWRGWSCESAQAYHKAAKNFSTACKSLDNKVTLLGEPLDLAVFFEWETVLNRGFGKMSWSDEIRDRRDLTQNVDLGVPEAEQHIRDIMLEIKSKMKKRGGKLLLNRTWEQFYSARSRETPAGSASSLDPYILECKQKVKDATKADITKTQVLSFMADGYTIDQLLSKKPQVLATVSIKYEWGKMRALFAAVVEHYLLAAFAFTGVEDFMPNDCPVGKGADASAVCSKVMAMAKSSVYVCVDAANFNILHTFALMSAVIRIYGEVFHDWLSPEQQETVKWLMEAELDQRVVLNKSQLDAELYEEGMRDGWITQHGDKLIVQVLGGLFSGHRLTMFINTVLNRVYYRVAAARAHTEPDALHSGDDVFACYQSIGEALRVKAGFKSFGYTLQLTKCFLLGVAEFLRISHKNNNTSQYYARSCATSVHGRIETGEANDMQALATANITRACEAMLRYGERRVFMQVVAMQNAGVCARWSVPTYVYAAYIITPTLLGGMRCGHSEESLLSNFAIERIANVNSPAVAFFQQTPGVKQAARDIVQALGLTEHYNRAGRAIAAGIATRSVLSAFSMSLRWMGDQVHVAMKRWAGKYAHIRQSRDYILSKSVGLFNLLWEEGHFGEQFDRVTQVHSSWLGKILEVALMPAQVIKNGLADTLMDKVGMLSEVRRIQAGMREW
..............................................................................................................................................................................................................................................................................................................................................................................................................................................................................................................................................................................................................................................................................................................................................................................................................................................................................................................................................................................................................................................................................................................................................................................................................................................................................................................................................................
>A0A1V1FRN2_A
MEVKVENIRAIDMLKARVKNRVARSKCFKNASLILIGITALSIALNIYLIINYTIQKTASESEHHTSSPPTESNKETSTIPTDNPDINPTSQLPTQQSTESPTPNSADSVSPPETEPTSTSDTTNRLSSVNRSTTQPSESRTKTKLTAHKRKIPSTVSRTQSPSRATTKAAPRATTLRTSSTRRRPTATPVQSDSSITAQNYEETGSVNPQASASAMQR
...........................HHHHHHHHHHHHHHHHHHHHH...........................................................................................................................................................................
>A0A1V1FS77_A
MDEDFIKLNEQDTGDAYEYDYFYRTRNFAEHIDHLRSFLVKLQRAVYNNPDTSLEELYVELDYPNTGVGEAVDLVRQYAEKYGGGKEITEITTELGDAFVSCDHDRIDEAIENMFRLKDKLIPVKDEFNRRTKALLGEVKRAERRSAMEYRSIGGDEERSGSDAKVDNGVGDTKRKRSKKTTVQASTDRGESELS
...................................................................................................................................................................................................
>A0A1V1FS94_A
MRLNVYDLKNAFLAFCNRLSQVSITQHGTSHEGYDVTAHKSLRGTPNLDELQEKSGVTGIESQFLAAGIDFFTIHEICAFLNTAWERLHEEKTREIASRLIGDAGVVTSVDSLIKEHGTLNRMTPLIKEVDAKTGLRFGTARYNERSAENARIFVIPKEIREFGEPTIMSVQIEGFDANRLSHNWPKFSRMCRFVGSSEITTLINLASNSRYAAGALCRQRRWHGEIETIDSDNYNDYRGTTRPGYSVIEVFHFNDEFNRANTSGALANLWKAKELFCVFSYIAYPPPLLPEHFDEKHVSAYTEEEELRMIQERDAKIVPYRVLEVEYGYQIAYEAAKLAVGFSGGGGS
.............................................................................................................................................................................................................................................................................................................................................................
>A0A1V1FSA2_A
MGVYDQINEYDNIPSPSGGGYSSSGYTSSNVSGAAKWNPMFNPFPATANMAPEPDVNFSVPMKAQVAAAKEPFYGDLEKGIQMNGITNPHIIDHLSKNVLQPAEELAGKIAKLQERGIDATSQINALKLYLKGPFVKGELAKAKNMQDQIDTMSKQFEKMTGSQMKGLDNPNFLDPYDGGFEAMARRYHPSELEALEKKFRDTRDHSNDNEYGLTRGQAQRNLAGAHELHDEDTMAAVASEIMQKRFPDLAKKVDRGEALTKKEAQQVQNEVHKRIARMESDYVNQMAHTKHVPKERAPVTHIHMGNTYSEDGRGGPPALSELAVATFQAQRSGKHKPINDKIAQLYFGDNKSHSLDVVGGHGGVNNLNYTHVTNADAIYPGMTTKGKYNNAYSELIHHVKSSGAKILLNGNTHVDAHDGGRSVKGDLLISREQLENAYEAYRSRHPKQFGEKKHIFGVGVPFTGENHEENLKKFMDMVGGVKELGHASKPGKQLDDSQKMYSVKAFIRNPLADRLPHNIAMGQDIKAESQPSKIKAEQERVLNRR
..................................................................................................................................................................................................................................................................................................................................................................................................................................................................................................................................................................
>A0A1V1FSB0_A
MLNKHDLQPAIVYFTGYKLVFEDDEFGLIYDTPTANFLSLHRSQQSMTVDNTFQYPTESQLANWGFYIQYEVRSNVVEPPETAPHLFGIIPLKKSAMPTFNIEERIVPDAPEKPIQQGGQNKPQATPSSNQQGQQRPQGQGGPIRPPQPRQAQPQARPQGQTQNQGQTQGYNQGQGQAYRQGQQQGQAQRYPQNNQTNG
.......................................................................................................................................................................................................
>A0A1V1FUY3_A
MGRAPGRPHKGPVMTATNIKRMWIIEHEEKIIRLLLSKVYNRRLAAREWQADKYINRPLPSPLRSDNMLTFNLYKTISFHGQDKYTALRWADSVSKKGGDVFDLYIEIFKMQHMNFKEIINHIYEETAHWRKTELTQAQTKDESVEQ
...................................................................................................................................................
>A0A1V1FUZ2_A
MTLGEAIAKGKKFKMDALCVHHMGEAFWIEEMLFHFDKGYIELVLKENQNDISMAAMRRTVGCTCTSGIFLCRSENEHEPGKGDKLMNDMPLIATLDGALMPIEDLYRDEESQSTYLLTNSYDAFIHKDLIKQSPEAVKQTINMLGEFANIMQTIKEIESENENYTRKINLGIKLLQQVRNLQLKNEVFKGLIDKLKKEKDPK
...........................................................................................................................................................................................................
>A0A1V1FV00_A
MIARKAREMAATALEPKGDAKYGNYMIITHGKPLADTSLDRTVFTTRAAWSLEKTDDRHYIIRAPYPEEGRLVRDKMKRSRRRNVLDMDRSDDMFVFVNRSAVDDVTVKDAYPRPMKEGYTLEISFNEYGTDNHRFFRFYREDKWVAPDVTDYQNEYFWVIQNNDKLAEKEFVVSLLKAGMKKALKVVNNTVLLRCKWIEHLRTR
.............................................................................................................................................................................................................
>A0A1V1FV11_A
MRTTVADLKAAFISSCARQNGLPTGRTQFQDFEIAHFLNMAYADLVYERVEALRLEMKKLTMVANTEVLSRDVACGDILMELGSLHVTLPMQTEQHDLAGAVTYNESKLWGRDTRTFEILPYNGAMPYLIAADLIQRRGIAGNPEGQGDQFYYSFPIRIFYGPEVLQHSLLLRQANTGRLPYRIGRVRPESTALAQNVTSRAVTSIFGRFLGFFGMGGGRVDPSGGGVDRPDGLRTQMYLLEVLHRRTSNSRNDVECCMEIIGNPEVIGEEEIIREVQRPIEVGFGYKIAETAAQKAMASLSGGAQLPPQTQQRT
...........................................................................................................................................................................................................................................................................................................................
>A0A1V1FV22_1_A
MAVPSNFIPHFNEIQEGFAAAQRADEIRHQHETNNRVLQATTTLLKHTNNKAMADQQFNTRLDDRDERAYQAWKQHIPNHMRAQEGVYDLRGYYIHYANNPDVRNPDMKKLPETWKKPNHPEFSKFSIYSDQQTPGGEYRKMKGKDGKDHTFFMPPEALAYEKDLKWKQNQDKHQQSEWDPYSQGSGFGLLGGIISKTLRNADEHLAQMTPEQKKEELYKLRKDPMKAVGGHTKVNERSWYGAIGASVPAGVLSTMADVFDIASKVHVNPQNAFGLLDEPKLNKSRYVSEFFRGLSEEVQGKVPTIKNKLGNIAEQAAVGAGHLAGEIMGLNPVIDAGKAVAGLTMNAIKFGIAARGAEMLAGVGEVVPKAKFLYGAGKTTAEAAETFSAIGHSKTIQGIEKVGKAVLKHTSDPMDWAFVMTNTSKHTNELYDTVNDLVKHGVPKDATPEEQQYYQSLLANKDKIKMDGYANLLANSLAFMGLGKAALLQKMMRPLTKEFGADATSKWLTRHLTEQFGPEGMLSKLTEGAEHMAETAASAAKEGAQFAMIGAIPSITDAIVQNSLFNKKIDMKQELTNVGKSFATGAFMGGIPKLITGPEVKIPKAGEMRKEVSPVVEATYEAANMAGAPEFTRMDTMKGYDQDPAVQGTKEHIRQKFGVDNEAALDHITSYLFKAKDDVKEVLEQTQEAKSRTWQQAEEQLQNIRPEDSRRLIRKAHEAERMMERRFNDPTKPFEEKRFNEIFSLYMRGEKDAKAVERIHDTLYDIVHLNEATKTLNAKMEKLDIDNLDPKGIDWFVKNSSFLSTLSNESIYKEVKSRIGEDPFTNPDADVENLPSSQPTPDEMQAQQPTDPSIQQQDAAAAASEGKNEETEPAEPENVPTEGIDHVIAQVKDILPQDGDVLARKAIDSIERNIAAFVGLEDSMQPREYEDKIEDLRYTIYKSDQGFHMEISDFAGNNQQEFDGSTSQDIMQSYANYLTERQADKLGDPTVLPPLADHGTKEDFLERAQGGLLRGTPKRFETAVLNYQRTANRTWEKVNSLTTPDGDLQGKLEISKNWQQVVHPESRGMTQSAINEAMGIMVLNDREERKRAVERLKETDTWTNIVANLPLYINARIGNIFINDGHANEPMTPEYQTARSNFLEKWLVDGNDGIKVRRI
..............................................................................................................................................................................................................................................................................................................................................................................................................................HHHHHHHHHHH............................................hhhhhhh................................................................HHHHHHHHHHHHHHHHHHHHH.............hhhhhhhhhhhhhhhhhhh.......................................................................................................................................................................................................................................................................................................................................................................................................................................................................................................................................................................................
>A0A1V1FV22_2_A
YGDFDRGTSRSLKERVSFMQTHPHSFEKIEDDFHQAMTGRYTLDIAGHKMEVFRSKMGYDEHTGKDPGLSGPLAALIVDNAINDNNLEINKDNQTAYGIKLPTDKPMLARDIIGLFLEPAVLETPTPVSADHIAKGYMQNTNNYRDLADQFIQINPNQINYYYEGAYRSESIQNMPREDLIPIVESILKKKGIFPAADKINQPQPGLQIGNVKLDKGKKLSAALVDNDLLHTNLDIQRPFSWATVEVTTADNPITTPQPVDTTDLRPVRAEEVEKINKANTKGGIIAEADVSSMRDELGDVPIRLYKSSNQNPYLTCNERLLQAIDGLNIPEAGTSSTYVQDSTIVRNQLMEALAGRFTNRDEFQELLANLSQQSDTFKNFNDALYGVDGDENLRTAAMSFFNKERSSFVSISKDWRTGAMAVAPASARPGELFVNDGMGDKRYVVHEPAAIDRHINTNLKDRVYVDRVLKDPYFSHNQTLTRLRDDKNAQVAMHEVISIDTASGKTNYGKLSNIDRAVLVANHALDITKPAVVRQISDKDRLFLFDGLSRRNMKTDGSEAPFFLSTYGKDERTTVLKEIEKRRDVLRMLLGDNPLDDNMAKWASLTPEEQHGVLAGRSLKGMGLIGGYHYDYVPMIGHSGLEGWKIDLEGGAYHPRLFGSVWGEDYYTGLEWDNMTAAHLEGLRSSESDIVNDDTIGKMNAHLAILEDKYLNDLAAMGLVKLGEGKKSAAERLLSVATTTDGKPYIGLDTDPERFLNNVKRIILHNLHNQLELNGLLFGDPALFGSWGNQTKRIGQAFSTGTAFVNDFPAGHELADRKTYKSLSVHDMFFHDKEGYDALATLRASTGLDASSLKGVLDSMPTDGQSFMTPAMAREMEIRLGRWSEVKEDIYKQIKKGEDVGEWGHRPLFTVMKCAYWGDEMLGGKTGTKIAKTSYKTLLPDEYPTLQPLVKWMDKNDIGVLHFGSAIKSWNTDRAELFDNNGIFLGTDDLNDNYVSTHSWDNLRWQLPMDIHPIRERGLSVQLIKTLSDDVALHPIINKMSERKALDMEDERIPNKLVFYGARPTNATDNVLHAAEDGASVLAFKGLGKLRSSISGLAATVRTDLQGGAFVRTAAVGRQDLRYMDEHGLTEAVVNPSTLANIMPHGIPFSMQKQVFEKI
........................................................................................................................................................................................................................................................................................................................................................................................................................................................................................................................................................................................................................................................................................................................................................................................................................................................................................................................................................................................................................................................................................................................................................................................................
>A0A1V1FV22_3_A
KSDLGGAVELLVHRTPLNGLQSAAKCNIKDLSTESTGQNIQLPHIMTSILGDDNDGDKLFFAMPYFKWIPVGDVKGKWYPDAEAKNRFDEYTNSRKIVHDEEDMGLGRVKDQITYDKITEAHRFAARDGTLLYDDRRDTFYRIIPGANRQEKIGYFLDNVKAVKQTGDHHGALGNAFLAQAFDYMDNPQGLISRTSPVDAQTTHVKDLISKYSTLYEPFGLEQISPMAAVKEVDFNLGGQEVISTYALANSLKHLKDRYITTPDFSSTKFKWYDGKMNHEYSFPNLIKKGDRTINMQGGFIADDLGAMLSLAVDASKDPIMLQGNNNTITANAIATLLLNGYGDSASLIAMTPVIRDYVDAVNAKKFSGESYRNPYIDTFEKYARAFGYQGKGGLTAFFDDIKNHINKVGDKLLDDKYLRAICEKFKEYKESGLSIEDWSEKFKLDQGAILSQFYIGDMMSKEVSKLKVFNNLDKGKMSSFHDYYSALKQLTGKKDGDPISLSRADVDEAAVNIDGSINEIPYFIKKALSFVQGSAILNDTLGMEFSRTALTTYGKLLRSMPNESRNDSNQQRLLSNALHSQMWLEALREVGFTKDYLDDMYTGEKSLASQWQTLNDINPGSDLAQYFKINSIGEDGNIKGTVKIDLREIERSGSEKHFYDSLNNFGTDKLIPEARVLWDRFMHDYVIHSYITEGNSVAPHLIPQDFITKHEMITNASQVFANPTDVLEGKVYDNTKRFLASVKNNRLYDIQITPAPGGVNINGIEAKDYTMSDGQVMTFTVEPTGKTERFLVAKEGRGKALFAHVGDNKYTRIPNPSNSVDADMPVYIHSIPDDISSDELDAFKEIGDMLGTKNNNGGNVESVPTPEPLGESDTPLQGYFDPAYDNMPNADEVTAYDAMMAQDETIAPNDVIPITITKTRNMNLKEKGTLEFPNDPVPKVATQHILAMHRQGFGELPEKALITSDLSFSRYTKALKLHGIKTERDAEGWVTFSYDRTYDSTMVRKETPVSDELRTDELPSINPGDSMSRFLSTVENNIMFKNEYRDLFGKNGIIRNQAEFEQFASEPFLAHKEFFTLVSSLNADEAPVTYLSKVYKDVVGTIDGFTGYVNNIKDRLLKNSDNQLVSRLVNKANDLPLDDPYWDTLSHKQKSDLLDHLLNC
.........................................................................................................................................................................................................................................................................................................................................................................................................................................................................................................................................................................................................................................................................................................................................................................................................................................................................................................................................................................................................................................................................................................................................................................................................
>A0A1V1FV31_A
MGLWQEDPIKFWDVWYNGISEETNSYMEWGKAVHMYVLQPKRFKNNYMIANKSKPKSKNAEDFIRNIADEDTSIDFKQDLMDTYKRCYTCTGLDKKEILNRARALYEEMKGYKAIIKHVEAGGGVISEKENDVLKGIVRAMEEHKEIDKLIYRSDGLNEWEYRWEQEGIKCKCMADAVREDKDGNIHILDLKTSSKSPKEFIKNVQQRNNWYIQQLAFYSMGLYAHIEAHKEKNKVYPSEYRLFHDIIYISSDRNTTNPSVYLIQLNMAIGYECQMIRDKLEEIKSCLKERNIGRGKGYYDNNGLDFTVNIDYL
..........................................................................................................................................................................................................................................................................................................................
>A0A1V1FY08_A
MPLSNSGVEEYTIRTHGDMNGYAANDKEIMEGRTHGANYKRILVTNGQEEFMTRYAYDIDKQIDKENNRFKVHIWAGWNSREFYDCLHALKDDKNYAKVGVYNDVFISRNEDDNWDKYALHCEHIYLKTDAVKLFNKVEADEYLKEHPETNVFKRC
............................................................................................................................................................
>A0A1V1FY18_A
MSVIQDVWEQRKTIVDSLVGGLNDLADVAETIKTNFETIDDGVGDRITGYARSLQRYYDNIMSFWNTLWNENEVVNACKMILTPVVECLPSDIKFDENGYPMVLDAAKELAINLGDRFIKKIPELFPDLATPDPDRGDKPLSSKSWVGDLVHKLDDYIPPSINNMIPQAWKDTFACVAEGAVNKGLDKGQELLNKGFDIVGNKLETLISGKFGVDISPFVELGKNKLNEVFGIGRTKVIGYDKSSGMKSKVGGPDIDTLAPIDYSLANWQTVKCWTQFIYPNTQTDEDRERVNTITFSTYIYRNIGYCCITVGDGSFNSITPFWFNNSMAYRVLVDDLGGVFGDVAIDFRDYSFPVLCDIGSGYCFATRMYVTLADETRYQLVLENPFPNNGEGMLLLANHVSYSFGVPIGGFVDGEGRSSNPATMNWFSYVKGETERIAHTSVYTLIKVRTANTTTNFGRPGNKLKNLVVYGGDALPDASLEGYSTLAFFSPRNIDLGTYGPPGVILTITGNNKMSFLLQDDYPFETTEEGERMAPNVSLTSDFYTPMFILSSGEQVYFRESFECFEFMRVIKTDGFIQYEFCFNPKMPVPPAGKLRVLPAGEIPMCYCPSKHLIIPVMGSTYLTIQTDGCVTLHMAEAEGTFFAYGQPGLIFSTMFPSFSVITLTEKHNPGIDELRSIVPGKEKLFKILEDTGNLIYEWQGTSIGDFQIDYKDGVAVACIYDLTNLRRPLHGPLSAGEGPEINTREQIEEMITNLNNIRIKLADGSIVRPIAIIENKTESYTGNILTGCFNFYCVVCDFVWSWSIIKWITDNAKRIRDNVKALISEWKGKSFIDYFHAIKNHLDDIIGIVKVIMGLVERMRNEIQAGTLVSTATDYVKSQASAFYNTYGLSAIGQGTAYVREKFNEYAAQGTEYALNKGTELLKEQIAVYSSKISGKQIPILSNAVDAINEMGYADAMVDMARGKLDELSQTGINKANQIADKGIGKLLDIIVPS
.....................................................................................................................................................................................................................................................................................................................................................................................................................................................................................................................................................................................................................................................................................................................................................................................................................................................................................................................................................................................................................................
>A0A1V1FY26_A
MKINIKALKDAFMTECNRVTNLSIGRDYFQDYEVASFLNNAYYNCVNKRLSILDERFMPAAARPQAPPGPSLASDQRIVQEMGDLYIGGQASLIETYNTPRGVNDQIAYKDTRHFAIPFINSAPLYLLTVQILEPGSSNTPAQAYICRPLTVSDAPKFTMLYRGQKYMPYMYYRIRKNVFAKAASNVCSGKPTEEFYVEINCPSAGGGKFVIAYEGIAMPPPITENDIAMESTANVAVLFGYEIAEEAAILAMRSMGEKH
....................................................................................................................................................................................................................................................................
>A0A1V1FY39_A
MKPFYNYTDPRDNRFVFKGSENRPSAVAMEDIVRGAKNNPTFIDFQERQYPGTKKAFRKWLAYDPQRMIDPATNMPYDLAAWNVPTEMPSDTPIDFLSPTAKHGGSVQRFAHGGSISGLDGFKYPIRRYATGGSAAVPASGTLEAIAAASAAADKATAKGGSWGDFANTAAQTVNSSGVSISDMIRNLFRKRPTVGANDYYYKVMEEALRGSLAKAQSGRGADLLPPTKPQDIEAEPDIDPAYMTSERNNMTGVVAKALMDKIKDTDSERSDALERLASRRREAGRAGDAPTRLAMILEAQRQYGNEMKGARAAADASNRDTRAEFARTMAAIGDADSAKAMEASRHNIEEKTRVDDLNARRHAAHRQARSAQNYAYEQEKRAFNNQQRMDEYNRSKESDALRLQLAELHGRRGQEADLAKEMAKENRWKSWRTWLKLLGMGAGATIGGMTGGVAGAGLGLSLGSVLKHGGSVRRYSKGGMQNAWMNQGKDIDLYVRTKKQRNPFR
...............................................................................................................................................................................................................................................................................................................................................................................................................................................HHHHHHHHHHHHHHHHH.......hhhhhhhhh..........................................
>A0A1V1G1S8_A
MKKLLLLALLVAGCTPKIPDDGYCPGCHGHEPDKCEQNQWRDKILRRGDDRPGDHFNGYSMKNKEYVFGCIWDDNDYYRLVFLEPGKGRPVMTHYAYSVLPAGEKNTSYMIIFSLKAKQRLVQEINRLYLRMNTCYEQYLEQNIKRQPMCFIKFHNQDFGRVCGAIQPWFVGIVNEMPYYIYLHDPFFLKLKKDEVAQYEREHPEVIHMHEDQVKISHRLYKYVKKNKK
SSSSSSSSSSSSSSS......................................................................................................................................................................................................................
>A0A1V1G1T8_A
MALTTDTWGQRKAMIECLIDMLENDVYIAAAIKEDFETIDENVSERLLEYVNVITRYSDLFQSYWDILYNENEYSFAYQSAHAPAVTTPSPSEMDDEETQFSEVDEDTEWDEDLPEPDDGDDDEDMWELRQFVKGVSINHHDRRLGGIFDGLKNAVKGVFKDAKKTISSGNFIGNAINTVAQMVPEGTKDFKGIVNSIKDGCVKEGKSLLMQGAGKGLEIVKEKVLAPIEEKMKSNPITSKIWDVGNALFDASGIGTTIKKKLGLEEPTPVHYARVDADKAIIGDTKYEGWTTVQGAYMDTNAINTSAWYDYNKNLGLPTEHLEHLKYLPLGGSLRSETEIGISIKTYVDLSPNNDAGPDIIALTFEASSDEYKDLYLNSTEMTRLSIASIGRQFARKAIDLRGYRVPVLCKYVVSQDDEEGTVWSDWGFWSDLTFGMDHNGYVSTTPNNWVPCVYLRNPYWLDKANAGMHPSGTMIKGGGPVRIMLGRTYVLEVGTGTIYKQDAAPGNANDVKYFDWTLRVKGEYRRTNTAEYNTFYILDFSSMKEQSPTNDNPDRTTLITPGNICINKNDSNETIFKSCYCMATADNTGEADILGPFDGPDNYVKYQSSVTFYGTDASEYFVRNTGCLFYWMEHGVPAVIPDLNFADEDNIDTNSFCFVGGKIVEQRLSTSTTSQYPPNSNRKMSFCVLDATTEVFRIQNRGCVEAFFIKTYAEYINYNIKFKQGNDEECWEEQGDSPIVALGEMPKEFLPADDIVVPITTKSWILISYTGEVTFTTYETEGPGFPAALGTGMTYCVTYPTFRPRTAGASATLPTSRGMALPAVTSKYKRIPSLKHRLKRLAVDYLVYDWTGIMLTDFTVDYDDGIVLMAPYDLKNLRRPIYYLGDRVDTREKMADLIDNVKTVMIKIGDGTIMKPYSIKEVKQENLTGTIYSGYYIFYGRVVDFMWAWDNLQWVYMNAVEMTNDLLDITEGWDNLSVLDYFENIKMHREKILTAINTLTQLFVRIKQETLGE
.......................................................................................................................................................................................................................................................................................................................................................................................................................................................................................................................................................................................................................................................................................................................................................................................................................................................................................................................................................................................................................................................
>A0A1V1G1V0_A
MTRSGQIFTGLSEDRVEEFSKKLGMPAEALRPPEFRNATSPAGKYWRTFSVSVPHDGLTLDTSDPFDELVYVFLSSHHLVAKDEQHVTAHHRLVMRNEDAEAVVKNTKEKMIRKCYRELDKMSSEQMRTALRLLGVRTVGLSNEIVESRLTERIKTDPQLFISRWIDDKDKEIKNFIERAIEDRIITRNKNIYTFGTDTLAHSLSECVTFFKDAKNAEMYKMINQTLEAKQKIK
..........................................................................................................................................................................................................................................
>A0A1V1G1V5_A
MAVDYTKAAVSKGEIYRKWGEIKKVTKGHGATADNVMVNTSPDFAVLGNTIHPLYGVPFKTLGERLYRRFNNPFYQDGDELSESSKALNHKVVNEEFDKLLQQQEQVNQMEGNNKQFADVSSTQYQQNAYGGAVPRYAQGGSKKKSEWESFKEGTREVGSSFADLGRQVKENFWDPMPRWGKYATAGVGAGLAGLGGYYGMIRPLYRKYKSWKEAKEAAEAKRKADIAAAQRGKPMAENEVIGTNEPAGPKPDTLDKSVPKKTSLPTQTGEEKSIITPTETPEVKMVGPNAMTVKQPKIKFGKSAAVQEHRLDENNDINDAIDKANRAKRAANKQVRLKVTPTIDKPRPLIVGDNRPDYNPEGAIYPPNMKIVRGFKNVRHITPGEPKAPSFGLKQDNPMLKQPLTNEQAQEKMAQQLVDQDEFGKVKHDSDTAGKNIEQWPPLKTKYMDFPSDSGDEPRATDLYPPFDEPPKGVRIKGERFFNPFEVKEFSKPVNPIMGRNPARVHTNKLDLNPKVQNKGLTLEEMYAPASEGGRKLSDKDVQKLFKRERASINGKGVEKPHSYKPANWFGTGFEGGEGKTKFTPHPRTTERTPVYSEKFFPHGSPEEPRANQYGNLENTIYEPTGKDVLGNVVDYDATGQRDEKGNFIVPKKPSVVKQRPPHKHRGRGSYQLDDSDLELLGSDTDTPYAGGQALLGDPVGHLYEDMGPGLQGTVNPFVAAKRRQKLIDSDSDVLTKAQFDALPTDQDGYSIGPDVNEQQAINQGVDAANRDLPYDTTWFNPGYGDQPFAEIRELKRTNPIEYIDAVNAMHAISPSDYKRFSNWHGIHHPGEDVEDKTVLNAAIPQFEERGKFPYGYRAPTLAQMQREPMFPFNYEEKPIVHKLTPAAIKVSQGKKALGLTEATPVERQVEARMESLGNFNDFYKWAKEDNDRYLRFRRAQQLKNPDAFRDFDTWRNDYYPEWDENPRLFAPYDVPSLKNVPAKPRQAEFYENHPTQVGEQDIHALLDQPGLDTYYSDPGAFPIGLIPQGSPTRVGNVRGIRGEMQYGDRSGLGVNHMDPYVGSFMRIALMDPVQQQKVRQQMSPAANMQFDNWLLAYQDQVTQAQLNKANPIQRPTWGGGGDQGPVLGNDGQPLPEPSKGLTMHLDQNYKATGMGSGFSDIANMLNSRPQGQIDEAMQGVFGGKNAPHRDQFIEWTANHDPDLYRQITGQEPPDSLAQSSAAIPPATQTPGFSSIVPPSPYQQTGSAPQGGPSPDNTPQNTMYPIVYNPAPTGSDNHPDFANNLPDYQADPQGFMDYIDSFRNDDSAEALMDYVGENEPNYPGIQERYAAAQQTLANQATMGAGQTFTPPPQQQPPIQQPVQQQPDQFTSNVGVGPQVNQQPIQHSPNRYPLTFNQMQGVLGVSPYSGTDGFGDTPIDTYASDGGTLYDNQGMPTGDSIPNFVPQHPALVTPLGGQQQQPPVQQQQQQPIQQPVQQQPPQVQWGASHQYAPWGRPGQ
....................................................................................................................................................................................hhhhhhhhhhhhhhhhhhhhhh.................................................................................................................................................................................................................................................................................................................................................................................................................................................................................................................................................................................................................................................................................................................................................................................................................................................................................................................................................................................................................................................................................................................................................................................................................................................................................................................................................
>A0A1V1G1W6_A
MKRIFVQDDAKDLIKKNGIYTVYTDRKLAAVLLVHAASGSADPPQIIQYLIDESVNPVTAKRRYVDQNGNWTEWTNYSFAVVPPPPPPPPGKKETKRIPISNGHKGDKVKGKPVQ
...................................................................................................................
>A0A1V1G5K4_A
MSFIALLLLAATARAADILAVLPTPAYSHHLVYRAYVRALADECHSVTVIKPRLLDYAAEDSCGRVKQIDADLSAHHLA
SSSSSSSSSSSSSSS................................................................
>A0A1V1IEU4_A
MPARNIQGSPRRVSAPTFPELPLRPRPRAARSDSSRSVSTARRGDAGHESVQGVVPLTRIDFSQHRAAVSQGELPLDVAWVDDGGRRFMASPEGKELSRRERRYATLTREVLSGVVRLRGARVLVLGCGSSRHLLSIAKAAPECMVFVDTSEAALRRMARLMGEAGYSEVVDDEYQCVDAWAYAHSDVCRDFDVVLITKCLGQVFKHEPSRKSVYGLLEALQHGVRPDGVVVVDHHTVFSHHPVGTLVTDIVVRGQRDRATIGGRFVDDVCYSAETTHDGFDLVLQWNDGGDPLCAQSWEQFVYRRVRPPRVPRTGVVYPVHDVAPVPFDMVPMQEVDQDLDMIVPRSFNGVKRVVTESDVSALDLSTALPKFDGIAGTLIISGNDAVFLSSSYRSVHRLSFAFSAPLVLAAELVEIGGGEAVIAIVGAFCVADVECDPYSFADLQAVADVLRPLSVDGFFVTDPAILRTVDDHDFVRLGPSSGRHVKVPIDGINLVRDGIGGEFIKPNSKCTVDLAAREGQEILREAYARLGLRSGDLVSAAASDKSTLVCEFAVDPHSLFEWSVKRCRFDKRFSNTLGRTMVDVCSALAAFDVFDTGGVRTMINRLTA
..................................................................................................................................................................................................................................................................................................................................................................................................................................................................................................................................................................................................................................
>A0A1V1IEU5_A
MADLTRLSAIAVDVGSPAPAVAAVLDLFGVSDPTGQCLSSAQVMSVVEWIAGFPLQSAPGLMPAYVFEYVKSKAGSLVASAGVCDDVAYFLRHFEAPDEHYTKSGRSARVAQVALNKPLKGDGAHLGAVELALLDAVTRVGYVGPAGALASVARLRTMEVLRHYAVDVRQRACAQYRVTCQVCLPGRDSYPLITPWCVSRQSATICAGVILASVGGEAATKAVQRRAVTVASHAARIGLDAVRAIVAPACRLVAEYSFDPVRLVLTDRYGRVRERITSRSPAATVAFAYLTSRGSADPLLAMASERVERMGPVELLPQCVQDYWNQSEDIVGMLSLFCRALHLTRVEREEEERGRDVNKGPCLGYLAVGRKKRDRNTASCINRLCELMCEVRALGQSPEDLLFVVEWGGQIDSAAVPAFCAMARVDCAFDVGASGVDIGGVADPGKSLEVHHYTAVLTHRVGRTLSVCCEVPYAKDSGVNDRIRTVVDAVGEGVKGFVYVSGGIPAVASMSAEQSVNDAHSDIYAALVGDAPLKCILFSTDLIIPPACPHCETVDLDHFLASRGVLSEDCRECTVFGRALRLMSELMSTPGVRLVKTRSAFAHNSQFDLEYSSLLRNTLTDSSSAVDSAAFSTGARNRTWGGGMPVGSDDLVAAQAIGGTVDGEFYDRMVGIRRNVYALLAGGAQPRPALADDTFSDVVRSVGA
................................................................................................................................................................................................................................................................................................................................................................................................................................................................................................................................................................................................................................................................................................................................
>A0A1W2KDR4_A
MLNRVKPFTQTTRPRICGDDVRANLTANRELVEAGIDCSPGERKAYLVVAEALRRSELCFDTAESRLYDMPDGIVLAVAPRESSRWTHSYVLDEECASHLKLP
.......................................................................................................
>A0A1W2KDR5_A
MRTISAGPRDSLVLTIEPSGITMHTSPSPWHLASRVISRVTTSVL
.............................................
>A0A1W2KDR6_A
MAWGRELGYGDEAPVFDGLDAVVDPLFRSAGKTGSARRNRGAQFSEGSIETMKGRESWSEENLRINDSLSRKLTADIPSSTDEYGRVGENGIRGPFWGLRYIPGLPMIPATYPLADNTKKRADAGLAAGPINEKHELIFRATVRLFFSGLENQGLRIAKDTSTGSPQFLKTMLAKMIIARDALQHAEAAGKLFLQGKYQDAFLLYDYGGCYYVVYREQMSDGMTVDEAGVFTPKQRMVADRDYAVSGGKKGKLFPSNRDPSRLREQGFFVPDGFFCTRRRTAMACPFTINAAIMTVAQAVRARIYDEYAFALHHTTRVNKQEKVNGWDFAIPTDVSDHDTYWPGWLLDLICDELLQIGYADWWVEILRTAMRLPVYVSAPSPDEGRVLIGDWRDPRMNVGLPSGIGITDIMGSLLMVPCYTILQLDHTAEHLWDGIRDLSSACAFMDSYLKGKEEIAQMSKSDDALIGWKRGPSAIKGRALLAKMQEGAKDLSPYMIISYEHGGAFLGDILMFDHTKEFSAARFVGNALSYVVNMFCPEYGVDSKQPNREKRARAFPGLAVEAAPLVFGSAPEFDHINEIIEEVHYDHTGESFAAFRREILREDKQALTDWIRDRSSYKTLGELSPMDYEVLAEPSKLTWKFDPLIINPAVIEMVSTGLDKLETAPFFNSVMRDVK
....................................................................................................................................................................................................................................................................................................................................................................................................................................................................................................................................................................................................................................................................................................
>A0A1W2KDR7_A
MRSASSNELTHMTVAQLPYRHSKNSSDSRQIRYGGTSRSPRQILSTDTRPLNEGAKPYNCFISSPYANRASALRM
...........................................................................
>A0A1W2KDR8_A
MLSVKPMLAAARAFTAQFSEGRADKARPLAQESSIAKMPTAALIKKQQSLSKKVESIANTLPGLLAKLEAVTAEIDKRAFGPVSQPGRYTL
...........................................................................................
>A0A1W2KDR9_A
MDYGPMVAGTDPSVPLAPTLGAFLRNSDVEKVPRWAEVIGASGFTDESNMYEVIFHPNVIVRIELMQAASAFIEAAKNGA
................................................................................
>A0A1W2KDT7_A
MLLSLISPKAAVAMVARQAGIPAEAMTSFLARVELATAALTGEKTSVAEMAHGALTGKVQAAKRLYETVLSDKSSWPFVAKAAAEWLKRNDPDGVALKAMAALSELPLKHVGGDFDSVESFLEGGVFPLLEEKLGKEPSCCSAPMTFVVEGVYYCDICHQHKDV
....................................................................................................................................................................
>A0A1W2KDT8_A
MGLFAVYTKDDTTAVKETNDTVGKKAVEFLTSPFSFKEDELVSKKNRAVHILAWATIAAAGAEYFGHVRERQGKGPLIPGLA
................................................hhhhhhhhhhhhhh....................
>A0A1W2KDT9_A
MYPAVAAALRAAPGAVKLLATRLGVPSSVSGVLNFAKANPTTFMLAAKETFDQGVAIYDLLGEAIGEVEQSANAQKISFKQIDSVGGNVLDQLDALADEMQDIDVAIRVVGSLHELLALRRALLMSEEHFTMYQRLKRLKGRI
...............................................................................................................................................
>A0A1W2KDU0_A
MGAEQQLGSLPSFSSNSGKTPPSRKDSTESKSPPTCFSGSSESAAIALRATPSGSLRFSHSAAALATNGHDDLSERTVSYRRFAACTLPVKAPCAISATEVFSPVRAAVASSTRAKNEVIASAGMPACRATMATAALGEMRLSNIRYVLSGASGAGTW
..............................................................................................................................................................
>A0A1W5J4Y1_A
ETFLADSEFDPVNLIKYVLNGDYLRDPDFNLSYSLKEKEIKKVGRLFAKMTYKMRACQVVAESLIANGVGKFFK
..........................................................................
>A0A1W5LDC8_A
GLAVHVSTSASPAMAGALLVTASPEGYVDAKAREWCGNASGLTTIPYVLLNLCQSNSATLILPPCTVTPFDDLRTHTSWAIRVYIFTQLNVPPGITNKLSVQLMFAPLRSRFLFAIPDKHHLRTRILPGSGDGYAFNVPENQAVPVAQYLPEHESTDYIPGLYTNFMRFANTPGLIRTLYWGSEYSPGQPLLRLNLNSISLGPDTHTPLAYVLSSFAQQRGSLAFDLVFVGAQVQSGRILVSVTPPSQQPPQTVDEALRGHSLTWDVTVSCCSSFHAPFFSPNAWRSLATDGTATNQLYNSWGWLSLFVYTPLLSTPFSCDYATLHVFVRAGPQFTTRIPSGLAASIQVQGDVVEPTTATPDDGINALEQMRDGGPSSMDVAPYFNMYTKAWITPLKTNSEETMNTTPPTVTAYLAEPLTLPQTIDLCPSMWSKSVHMRGTSSLLTQAISSCFYFRADLDVELILTMPSINFTGSMSFPTVCVQYYPPGSTIIQPNEAQSATVFNAPSASIYTTAFPRLPTSKPTNGSAGAVSYHLNLSIPYSAINPMVPSIYSGMNVQLNKPADAVYAAPDSLGRLYVFFMRDENNTDNFLQGDLRLRLRNFTPAVARLPMLGLAYDTAEGSTQTASPPTFVPPGPINVDFPPPNPLTPVIPTQQGGPVLELTAGRCYVVRKSSLGSQTWALRSSNQQIGIQFKNFRCVIGYEECEGTLYQEVLPAHFSIAQSMIGQPYPFHIGNTSAHWVERITNIQLPRIPPLLACCIGAGALASLAAQTVQRPERHGLKDLTEASQNFQRAADAIDCAVNAANLPACAQQISQAVTALANTAGDLNTTVRLVSDTVRHEGRDIADDFS
....................................................................................................................................................................................................................................................................................................................................................................................................................................................................................................................................................................................................................................................................................................................................................................................................................................................................................
>A0A1W5LDD0_A
LKSTPGMCGAALISRNPARETLLGIHFAGGPGVGIGVPLYKEDFAHLFQGNLKPIEHPGQPNHIPRRSALKKSPAYGAFPVKSEPAILSQKDKRCEVDLDEVMFSKHVPDHEGWPTLEPAVAYVVEELMQKCGFSKDDPVPMWTLEQAINGDGVMEGIDMGQSAGYPFSAQGRSRRSFFEWDGEKWQATEELKKLVDHALQHPDDYYYATFLKDELRPSEKVKAGKTRLVDSDSLPRILAMRMVFGPLFEAMLRKNGSEIHSAVGCNPDVDWTRFYYEMGPDSFPYCFDLDYSCFDSSEPKVAFLLMAKYLEPYFQHDVTPFLAAVATSKHVYGDKAYEMEGGMPSGCVGTSMFNCINNSAFIVSALIALKVSPDSCKWI
............................................................................................................................................................................................................................................................................................................................................................................................
>A0A1W5LDD1_A
SADIQITIGAEILDSLGDSQSAMDKLMSALKPIPFMALVTAYDGTPTGVTFLLGFLQLYGLLEADLLGSVATAIVDALSELVSRAMAAVQGVFQPQSSVTLMALVTAYDGTPTGTVTFLLGFLQLYGLLEADLLGSVATAIVDALSELVSRAMAAVQGVFQPQSSVTLTTALCATLVLILLGHVPRGIADEIRRICVSATSILALIRCVSTIVGLVRSYVAQTHVNGLVDRATKAAVAVASPAVSSYAHSRRKLAQDVAKLNDEVTQALTKHDYSSHHATLKNLQAALAQLTVRINQVEGTGTRSMPPLGIVLCGPPGIGKTTLAKYLLDYYSPNTNHSNFTLHVDHADAYTGEPTCLWDEFDTDRDGDFVETVISMFNTCPMSLNFDLADNKGRSFISEFVVMTTNTQTPLLPDSPRAVAFYRRLIFIDVRCPALDAFIAQNPGIPPPSTLFQKDFSHLVMTRRPYLGYDTAGNTLEGRPSIPQRVSLDMLRREINAYRTQLRSFTPHAGSDNIIRLLVPDKFRAEVRTHLLNHY
........................................................................................................................................................................................................................................................................................................................................................................................................................................................................................................................................................
>A0A1W5LJL8_A
MKFKFYYAKHKITDEFVSVEYSSDDEGMIYTRLGLSHWESDQPYFSTPEEITRLVNGHMNDHWNVILSDSLKNAINNNEMKIAEIEL
.......................................................................................
>A0A1W5LJM0_A
MIELSLHQFKSLVANVKAVIQENSGPDNVTIREKALKIVYSLEEIQKDIESMAKFIDEPINKVISKIIL
.....................................................................
>A0A1W5N082_A
MKTARLEMAIKKRKRVNLIVTTHDEDTYHDFEINMIRKINPEWNKQHYDKANQKSENPL
...........................................................
>A0A1W5N0C3_A
MIYTVECLVDCEPGNLICASDTILDCIDAVNNHETFPYVADDLEFIAWKDGKKVAVAVLVGNRVGDSREDLNPVTYEEVIGKMVLE
......................................................................................
>A0A1W5N0R5_A
MFPLKARVCNKTGTQEWMECLRETKHYYISQAVGYDGKNIRYNKVGGKRVGMEQYLQLETVRPVNVPFDLKLPNGKPTI
...............................................................................
>A0A1W5N0V7_A
MKTVDIVTSIKAPSLFIYQHGNMRFARSKFYNYNFNVDTGEFARWGATYSHDPEYAPFPEILDIEITTKCNGPAGKLCGFCYKSNNPNGFNMDLANFKKIIDKMPWLTQCALGADAQGQTNPDMFDMMAYARSKGIVPNLTIADVSKDVAARLAAVAGGGGGSGF
.....................................................................................................................................................................
>A0A1W5N0X1_A
MDINIMKKDISIQIPRLHAEAIADLIFKTPVQELPHFIDRDVLDEFTEAVENANRLEKAIYHSGLRQFGMMTLQSKEFETFDINPEVALTLAYFMEDYKRRTS
.......................................................................................................
>A0A1W5N0Z7_A
MKLIIVITFSKSIDHFKNLSEAKDTNVVSVYVLNVRFNIFIFYI
............................................
>A0A1W5N112_A
MYGGTMHNAFWIMSCSGSVPITSRQYQTAKENKIKHQVGKKHSPETIAKLKKSRQGRTYSEKSRQKMSESQKGKTRSEETKQKTRNSCLRSMSGRVKVVVGTSIESPDVTITLYGKTDIRNNGFNQGKVHSCCRGEIKSHKGYTWRFK
....................................................................................................................................................
>A0A1W5N135_A
MILWYVLDANALARKGRRKLKMKQNSELALIAFGFALGCMVSALLINFVG
..........................HHHHHHHHHHHHHHHHHHHHHH..
>A0A1W5N160_A
MMREGIEVRTFQFEMRRIPEASMNLIREHNVKIVEIDAYAGTDLYNDAKIDSIDLDLEGDIGDLNKLAIALNAETNKYGYTIK
...................................................................................
>A0A1W5N1H1_A
MKRYFIEAADRIVLALLNWNRRQDVSIMASTNGTTYDRYDPARGLHKPYEVKA
.....................................................
>A0A1W5N1H7_A
MSMAHLTKKADFLALIAGMNAPRLTRNNIQVFVYDEKPSNNEVQFPTLIYCASNFREESYIAAQNKLWKFRDWMNEAKNG
................................................................................
>A0A1W5P0W6_A
MKTFNELNSLITSTDSYKVSHWLQYPQGTDAAMFYIESRGGKFDEVVTAGVNFVARVLAEPITMKQVELARVLYRKHFGKEIFNYEGWKKIAELGYVPVTFRAIPEGTVVPVKNAVATVYAEREFSWLAGWLETMTIRGIWYPSSVATLSRECKKVLTHYLDMTSDLTGEAYNITLGTRLHDFGARGATSAESAGIGGLAHLYNFIGTDTVEGMIMAISLFADYQTLFDEVENVEAIGVSIPAREHSTTISYGKENEDESYKNSIEMFGDSFYACVYDSWDYKGAVDRIAEYKEQIIAAGGTLVVRPDSGDMIDNPA
.............................................................................................................................................................................................................................................................................................................................
>A0A1W5P0X4_A
MTYEEMLNEVCAGKTAYRPINPDMIVFREGDTIIRRSHRKVEINQYSLPVLKNRKRPTGI
............................................................
>A0A1W5P4Y3_A
MQILISAMRNGLSAEENTRRSCELVSQIVKAGYHVEVGTGVYQESGASSVSYEVSLCVGIPHTEDVPVESLYPILNEWAVMARDNYQQDCVGALHNGLFYLTYPGKPAELIGRFTEFPERPTGHATFIHGKWYQAVPL
..........................................................................................................................................
>A0A1W5P4Y7_A
MLRRLTVIVPLSPGEGVLTDAQSTLDFEQFDYEIGSYRRREGDFIDTTVFVGAMDFHEAGIVLDKLTSVSPCINYLRDGSGNVFKYDRVTRTLTRCYASNKGDPEAIRFTILHKDFYFVEGS
..........................................................................................................................
>A0A1W5P4Y9_A
MNENLKDFLSAWLDWSNACVAAGTYVGVPNPFRFPASSGLCVCLDEYLKIRPAPPVELYWDLKLLFKKDGLNKYYPFGKLAYENRGITYTQWACPVRRMWVARKLGLVISTDLYNMFTHWLMWSDALIAGVELATPYDFSPSYGLCNHVEDYANKHPGGNISSEFAALINYAAYPFGESNYDLRRFEGSQHACPLRRAFVKKHITAYEDFLCKS
......................................................................................................................................................................................................................
>A0A1W5P4Z2_A
MNLSGVASTKGHLAGNGGLRGHSVGGVFPCVIFQRGTHSPMYWVLQPNGVEAGPHKSYQDAVDSAKAYNEGQV
.........................................................................
>A0A1W5P4Z7_A
MNKTVAKVLALCEVVIGKQGWVVGGAARDIDFGREPSDWDIVIPMGSEDSAHGFQTAEKIFNVLSQELGGKWEVSEAYPEANSSFDQRYLAIVQFEGEDGTSVDILLARAMTCKAVIESFDANINQCALIVPEGIAPCVVWLTPDHVRPTKLEFLRNDLTPERALHVLKIAEEIGIESPSA
.....................................................................................................................................................................................
>A0A1W5P500_A
MTKVTLEVGMLIKHDCKASARYGAQGIVVATPRTPGTGAIRFVVAWFKGGNLDVGDTSLAAYKSNWIENNCLIVGRPVSNDGTLPAQVFREQFKQAANAVAEGPYMVSLEGGKAPSQEHLSLTAAKIEAERLSKVQQGRTATILAVVAKVKQKTVTSLETVWLKE
.....................................................................................................................................................................
>A0A1W5P503_A
MGIKDKKFLVYDAQAGVYFRAPIKGTTDIRGLAHRYTYEQALAAVAVNRYNRLKETGRSPHRFRMIPVGLYHG
.........................................................................
>A0A1W5P505_A
MYQVQIIFRRRSLAAILAGQKSSVTFENAVDVEARDGFVSVEVGNPEGLTSYNYPIDKVGRVRVVRLE
....................................................................
>A0A1W5P512_A
MAKGSNEAPLVYQVGQHVVIYQHLELEGYNLREYPGYEIGTVHTVTAYAGGHYLLDDAIAVLADEIVEHKYA
........................................................................
>A0A1W5P514_A
MIKEGSVVRLKTTVNHYPQLKKTHTYLVRSIEGNFLYLKGKLASFRVDYFNEVEKKHG
..........................................................
>A0A1W5P529_A
MRTQTVYVREPIIVPTELTEQVKPDVYQPGTDLVEYTLRLLGTIDRMNIDRYSMFKVLEAHNSPP
.................................................................
>A0A1W5P533_A
MQTMYKVAGAALLAAMLAASLFLNHTYRSKVGNLTEKLQGVTTELTEQREKHDSFIQQQSLIQDIVAAGRMSKQSSSEEVEHVIKERGTHTPVVPEPDDAERLRAYSDSVRQRAYNRPY
..............HHHHHHHHHH...............................................................................................
>A0A1W5PPT3_A
MAAVLESADLSALASYVQGFHSPAYTYVFKLPFLGSVQSWERDLQWGLCSHNREGLDDVSGWLLAPEQDSPSAQRLYLQAHGEDRYYGRSLAMFVYNAAIRYFRSRQAVSEPSCSIYVQSEIGEAQFNIHLVMGGPGLNKYNAKAAVRPLQLHFLTELGDQLQCNTRDWVPQDRIDVHLLVSRVQAALTRTITEEDYRVVDILTYRTRAGQSHAARVNGWEYIVNYLLCKNAQFFAEASPRRNTLACDWFEGIYKTYQSTLINGESVPLGSRKRLWNQLQAGLGVLKAEPVFSGEMFGALPEVRPAGWKEPEKAGGRQRLNRREALMLDCLARCRQDNLLTYEQLVGGHPDLVVMLEAIGGGGKLIEQIFTMFHIELVKKHTPLSYLQTLNHQSRVQPGNKVFILLGLQGYNPWMVGHWVLALFNRRAGKQNTLLLYGPASTGKTNLAKALVSAVRLYGCVNHQNKSFIFNDCAHKLVVWWEECLMHTDWVEQAKCILGGTEFRIDRKHKESQLLPQTPVIISSNNDIYRVVGGNTVSEVHSKPLRERVVQLNFMKRLHSTFGEITLTEIYAWINSCADRFDPSLEGFLKQWKLDRVKNTFPLNTPCSGCSQNFEVHQNTGFCLICGGVPELETRDRGQPESVGESGVPGAALMLCLRVSNVVSLQLRSATSTRSPRSRRPNGCAWTRTWRRILCQVCKTMSSWGSRKRSRSPNRRDGRSTRQSGASSWASTKGTRWARNRSSCTASSRSRTLTQKETPLDVFMRYRSEHPDAPALCGFYWHSTRLTRAGTDLIFNKLQGDFQAQATGGMINWDQCKELLFSIKKDLDQRYRNMLWHFSQGGACERCQYWDNVYQAHQAKVQLERELNVVSELTDQEMLEAVEDMEVDGAN
...........................................................................................................................................................................................................................................................................................................................................................................................................................................................................................................................................................................................................................................................................................................................................................................................................................................................................................................................
>A0A1W5PTA5_A
RVCQMTVGNSTITTQEAANVIVGYGEWPEYCSDSDATAVEKPTRPDVSVNRFYTLSAKLWQSNSKGWYWKFPDVLTETGVFGQNAQFHYLYRSGFAIHVQCNASKFHQGTLLVACLPEYTNGRSDATNTPGSAKHPSYNATQPGPNGKELAFPYVLDSGIAFSQLLVAPHQWINLRTNNCATIIMPYVNAVPYDSALNHCNFGLFVVPVAPLAYSDGATTAVPITVTIAPLCAEFAGLRNAVTQGLPVELKPGSNQFLTTDDGIAAPILPGFHPTPLIHIPGEVNNLLQLCQIESILEVNNVNGASQMQRLLIPVSVQSEVDQLCASFRVDPGRDGPW
..................................................................................................................................................................................................................................................................................................................................................
>A0A1W5PTA6_A
YVNAVPYDSALNHCNFGLFVIPIAPLAYSEGATTAVPITVTIAPLCAEFAGLRNAVTQGLPVELKPGSNQFLTTDDGVSVPILPGFHPTPLIHIPGEVNNLLQLCQIESILEVNNVESATQMNRLLIPVSVQSEVDKLCASFRVDPGRDGPWQSTMVGQLCRYYTQWSGSLEVTFMFTGSFMATGKLLIAYTPPGGAQPANRATAMLGTHVIWDFGLQSSVTLVIPWISNTHFRTNASGTYFDYYTAGIVTIWYQTNFVVPAGAPTSAYLIALGAAQPNFTMRLCKDTDEISQNAVLQGDIKDMLETHINATTHKVLSNANGGSTDTGADTSASSHSLLTGSAPALQAAETGATSVTS
......................................................................................................................................................................................................................................................................................................................................................................
>A0A1W5PTA9_A
NETGGKGSISYGVLPPNMFGTLAFRMVGSSQNTNLRVRIYMKPKHVKCWGPRPMRMLPYIEKNRPSYSKTAKPIPDRTSITTVGKFGQQSGAVYVGNYRIVNRHLANEFDAQSTVWDSYERDLLVSTTTAHGCDTIARCRCNTGVYFCRSKGKHYPVCFQGPGLTWIEANEYYPARYQSHVLLASGPAEPGDCGGILRCQHGVIGMVTAGGNGLVAFADLRDLLWLEDDAMEQGITDYVTQLGQAFGSGFTNEIAEKTQQIKDMLLGQDSILEKCLKALIKIVSALVIIVRNHEDLITVTATLALIGCSGSPWQWLKSKVCQYLQIPMVEKQGDSWLKKFTEATNAAKGLEWIAQKISKFIDWLKTKIVPEVKEKVQFLDKLKQLPLIESQVTSIEHSAPSQDDQEKLHGNVQYLAHYCR
..................................................................................................................................................................................................................................................................................HHHHHHHHHHHHHHHH..................................................................................................................................
>A0A1W5PTB0_A
ELQYSTGATPLVPVTISIAPMCAEFDGLRQAVSQGLPVRLTPASNQFMTTSDDCVEGILPDFHSTPEIKIPGEVKNLLECAQVETMLMVNNVRDVTGMKRFTIPVSVQSDVDQQIMALKVDPGSDGPWQATYLGQLCRYYNNWSGSLEITFMFCGSFMATGKVLIAYSPPGGSAPSTRKDAMLGTHVVWDFGLQSSITLSIPWISNTCMRNVASIAYQDYFAAGYVTMWYQTNFVVPAGAPTSAQIIALAAARPNFVLRLLKDSDQISQDAVLNGPVEDAINTTVSKLIGTAADTAASGPHQGDAVPALQAAETGATSTADDGGMIETRTVYNHNSIAETGVEAFYSRSGLVGMVSLIRSGTEAVNAFTTWNIDTMGFVQQRRKLELFTYMRFDAEFTLVITQDNAAEFPQLVVQYMYIPPGSPLPKTVDSYL
.................................................................................................................................................................................................................................................................................................................................................................................................................................................
>A0A1W5PTB1_A
KGKQRIEPVCLIIRGSPGTGKSLATSIIGRAIAEKFNSSVYSLPPDPDHFDGYKQQVVTVMDDLCQNPNGKDISLFCQMVSTVEFIPPMASLEEKGIAFNSKFVIASTNAGNIIVPTVSDSEAIRRRFFMDCDIEVPDSFKLECGRLDAGRAAKLCSENNTANFKKCSPLVCGKAIQLRDRRSKVRYSLDSVVSELIREYNSRISVGNTIEALFQGPPQFKPLTISLDTPAPDAIADLLRSVDNEEVREYCKQKGWIIPAVPADLERHYNRAIALIQSITTILAVVSMVYVIYRLFAGFQGAYSGMPKTATKKPVLRTAVAQGPGLDFAISLLKKNVRKVQTEEGHFTMLGVRDRLAVLPRHAKPGKTIWMEGKQVTVLDAVELVDEQQVNLELTLLTLDMNEKFRDITKFIPESIEHCMDATLIINTEQMPSMFVPVGDVQTYGFLNLSGKPTHRTM
..........................................................................................................................................................................................................................................................................................................................................................................................................................................................................
>A0A1W5PTB3_A
VAAIPEFTVARSDSATDPAKAKHPSYDAAQPGKKGKEFVYPYVLDSGVPLSQALIYPHQWINLRTNNCATIVMPYINAVPYDSALNHCNFGLVIIPVAPLNYNAGATTAIPITVTIAPMNSEFAGLRNAVAQGLPVELKPGSNQFLTTDDEVSAPILPGFHPTPEIHIPGEVKNLLEIAQVESILEVNNLDSK
.................................................................................................................................................................................................
>A0A1W5PTC6_A
MLLIKIVKAKVLLALIYKLILKTIKIVLIGILWICLMDLFQISEKLSQNMNPLMSLEQTTQSLLKKTYTKGVDLVLSYPLVTTLALVISYKLGIHKVWWMLQLGFMISGILNLLNWE
..................HHHHHHHHHHHHHHHHHHHHHH..............................hhhhhhhhhhhhhhhhhhhhhh..HHHHHHHHHHHHHHHHHHHH...
>A0A1W5PTD2_A
MLSLTMEMYRGVIQVNANFTDFANDNWWCCFFQLDDDDWPELRGAERLIAHLICKVASLLDNPSGPFLGSKYFLQAEGNHYDNGFHIHVVIGGPFITPRNVCSVVDGGFNKVLADFTSPPICVQFKPAVTKKGKYHRDGFDFVTNYLMPKLYPNVIYSVTNLDEYQYVCNSLSYRRTMHRKLQGPGISNEASGNSSISFEEPAAKKSKVVTVKGEKFCSLVDTLIERNIFNESKWKEVDFKEYASLSASVAGVHQIKTALTLAVSKCNSPQYLGEILTRPSTTNFNIRENRIANIFLNNNYCPLYAGKMFLAWVQKELGKRNTIWLFGPPSTGKTNIAMSIVSAVPTYGMVNWNNENFPFNDVPYKSIILWDEGLIKSTVVEAAKSILGGQPCRVDQKNKGSVEVTGTPVLITSNSDMTRVVCGNTVTLVHQRALKDRMVRFDLTVRCSNALGLIPADEAKQWLWWAQHNACDAFVQWQLSSDHTAWKVDRTELCHDFQSEPEPNSSSDSVADEESIESFDRTDLSTSWLDVEDQSGGSENSNVSWDIADLVSNDNWIEDLSEDSCPPARCSTPVAVAEPVQVPTGAGGELKWEKNYSVHELNELKWPLFDVDWVWGSAVGRPVCCVEHDKEFGVHCNLCLSLEVLPMLIEKSVTLPDTLRCSAHGDCTNPFDVLTCKKCRDLSGLMSFLEHE
.....................................................................................................................................................................................................................................................................................................................................................................................................................................................................................................................................................................................................................................................................................................................
>A0A1W5PTD3_A
MPGGNKYRQWYAVRNKLRKEGRWDGDTDKDTRQQTLEEVGVRVPPKKQARIETESDEPPPLEGEEGDPDKDNYAGK
............................................................................
>A0A1W5PTD6_A
MRTSTETSTRVSAALKMALIEIASLQDLTAFHEPAYTYVLKWPRVEWRVEEATLQRLMAPNSLRELYDQYGPLRELPDITNQEQHFSYLESTGPRQSFLCVLAQAAHAAVKKEYQLKQGTRDPAYSCYVQVELGEQNLHVHIVTGGKGLNKYNAKAWRNVLSYYWLTYIKEHIISTSDVILESAEYFAIKWTLEAELHKCKASYTGICTILEYKNKNGQQYACRVDPTEFIANYLLCKNLKYSTTHAPIQVTPYKSFFVGTTKTYAITLINGKYIQPWVRKHWTDELQAHNSRNKEEPVFTGDPFGMLPKVDQANWTGAVQSRVKMTKREGLMIDCMQRCLESHLLTYEQLVGKHPDLVVMIESQPGGARLLEQILGMVHIRLCQTYTAFTYLKTLFLNFEIKNDNKVFKLLNKQGYNPWQVGHWICCVLDKKAGKQNTLCFYGPASTGKTNLAKAIVNAVKLYGCVNHLNRNFVFNDCASKLILWWEECVMHVDWVEPAKCLMGGTEFRIDRKHRDYMLLPQTPVIISTNNDIYTTTGGNTVIQVHAKPSKDRVVQFNFMNQLESTFGEITEEEVAAWLLTCGSRFNCTLQGFYSEWNLECTPNSFPLNKICDGHSQDFTLHENGICRHCGTYLPLDTDCGDLVGAEA
.........................................................................................................................................................................................................................................................................................................................................................................................................................................................................................................................................................................................................................................................................
>A0A1W5PTD8_A
MYNLRSKYSSKKNKTLKARNVGFELSFQEYKTLIQNSDVCDYTQENFSDSDTHLFRSIERIDKNLPYRKDNCCVVTVQANHIKDILEEDSGKVAIEHIDKLSKIKHTLETKSRLELAGKYFPELLSEQPSQEENTMSQETNSENDNVVTETHLDLSIANSYIDRCKNIQGFNISFNKYKQKYLKKTCDVTGKTFNQTQQPLKKVFIKIDENKAWQDDNVRVVCNIVKTIVEHKLFTEKELGKLVKEL
.......................................................................................................................................................................................................................................................
>A0A1W5PTE0_A
NNRTEFHYNGDEVYIICHATRHIHLNMPESEEYKIFQTDHGPLFPAGQTLQGRDTINDSYHAKVETPWQLLHANSWGCWFSPADFQQVITTCRDLEPIHFEQSIDNIVIKTVTKQGTGAEETTQYNNDLTALLEVAQDNSNIMPWVSDNFYIDSIGYVPWRPSKLPTYCYHVDFWNTITINANPATWTQTKTGIQWDNIQFTPIENMVAIDLLRTGDSWHSGPYTFKTKPTSLEFHWQSTRHTGSCHPSTTPSTIGGIGNNNNSINSWQWGDRNNPSSASTRVSNFHIGYSWPEWQFHYSTGGPVVNPGSAFSQAPWGSEVGQTRLTQGASEKAIFDWNHGDDTTGARETWWQNNEHMTGQTNWAPRNIHQKELNNNVAGADAFWTEGYHNTFGPFTAVDDHGPQYPWGAIWGKEPNTTHKPMMSAHAPFLIHGPPGQIFVKLAPNYTDVLD
....................................................................................................................................................................................................................................................................................................................................................................................................................................................................
>A0A1W5PTE1_A
GLINDYELPTIFKHLVNKGFQPTMANYCIRWGGPPTWGENWNTKPKDLTDTKEAEEEEEDSQKSEEPTTSKTTKPTNLKSLAETLDPCGQDADFQLLLQSLEEDFAGASQLELGYGQDLLDTPPDACN
................................................................................................................................
>A0A1W5PTE2_A
MEYNKLINQGHNPYFYYNHADEDFIQETNQASDWGGKFGNFIFKAKKHLAPELAPPAKKPKPSTSKEPDYSYKHI
...........................................................................
>A0A1W5PTE3_A
MIKNVYNALRKVLPYQEGDCISNTSLSSENASEELESDSKEVIIPEGVSEPVISFVKCFQENPKRFKVGKAIVEDVFPHLKRDIFIIVDRFTDIKYAYADREDNVMVVIEGTEPTFLPLTLKEISLCKEVLTRYNEDRSKRVGERISRMETSKEDRRQKELESNQKRLREKLTNIYKEDNNASNK
.........................................................................................................................................................................................
>A0A1W5PTE4_A
MDKLDYTYEIIPDDDLYTLYVADKNGLVIFKQCYLKNITPRTNVISCAEAYITRMKRLDEDISFGVECVKGGDLTL
............................................................................
>A0A1W5PTE5_A
MKTLTKYIIVPKSESPSTDNPLFGDRLFDKSNHAKNAFYQKFRSFCHKEHPCHNKYFDEQEGYVILELTFSLESVNLKAEGKVNPRRYLL
..........................................................................................
>A0A1W5PTE6_A
MKEQITLQDLPSLKSEVGAMEFTLAKTICELLLDAEHEWWDASEDDFPIRTSLCHDAESTFESITFHDNNVKILLKYTDPYEDIMDDENIISLPTKIALSGDDSLIKKYFYDKAKSTLNTESRQELINLVRQLTSEDSVTLEKALQIIKDNSLTTLSSYNSIVECVDKYSEMHND
...............................................................................................................................................................................
>A0A1W5PTE7_A
MKFKVSLKELISVINNKFYELDKIVEERYQSALKEYEPYRKFKELDLQEACKDFIVTEDIQRSRRKGWLLKKEYYTEQVESLDVVAFTEWVSEECGTKVEFGDPCSDYYYHELCSSIIKSVDVGEYQYPTYIYRAYPIFKPRRWEFENDRPQYTEVKQAKEEIDNMITKFGGDRTIELTRDDLKRMGILGEL
................................................................................................................................................................................................
>A0A1W5PTE9_A
MKALHTQGNVAFVSGFNKDSDNALNQAVQILNSHGYGDYKVRGCNLSNNKVLETNHNSITFIDGKRIDNYFWLKPVLDLICVDQPEQLKEDNIHSILRTRLETRKAFSTQPFNCAYRNPVYVNGVVVRDTEGNPLYKDYSWDKELLRWGKVDEENLSKKIITKLNPENYKFYVEVIMLDSPSVDLYSGNLSWEGEQLLKGEWDCEI
..............................................................................................................................................................................................................
>A0A1W5PTF1_A
MELNDIDIFRVNKVLEKGVSDATLAKRMWKAKKDNNWHEYLALSMVKAKMNFDKGNS
.........................................................
>A0A1W5PTF4_A
MQDYCRSNKNRLNCKAVLVGELSFAGSLITYKNIVEVS
......................................
>A0A1W5PTF5_A
MVKGIAAKAPAKKNDSGKWDVSASVQRSKKFYAVNKGVALKSSLDSL
...............................................
>A0A1W5PTF7_A
MYNTIFEHELNKYKLVLEVTDHFNDYHQHCYTSQLKLYTMDNILIEADNYLFPVLATRFSNTILAYDYFLDHLQGRHLPSNLAYDLYVKALNNGSELAKSL
.....................................................................................................
>A0A1W5PTF8_A
MRKVITGSHAAKKYNLSRGDPKDRDVWVESKLPEQKGLDQKVIPKEILDLVDTDSEGYALPDSLFTIKCSHLGWDNPMWKKHYLDVLFMKQKGCLIKEELFKKLIEHWKGEFGNKEFLSLKKDKETFFTDNVNYIIDHDLLHEKAALPDRPMYETCLKLGEDVLIDKGKFDKMSFDDKVRMLQEEIHVILFGGGLFQQDYVVIKVLVG
................................................................................................................................................................................................................
>A0A1W5PTF9_A
MKWEQLNDDEKETVKRMVEFCLNKCYCLGMDEGYKDDGTETEERKNLTEFSLT
.....................................................
>A0A1W5PTG0_A
MFRLVIDGRLNIAPCTIYKLDQLGLNHLEILEFNNNIGKHIHKFTTAFCDFLNMIEETKGCVFSHDDKLKVSEGKKKYTSLKLNHFASDFKNGLPMRGVALFNLDFYRFDYYDKKRK
.....................................................................................................................
>A0A1W5PTG1_A
MYTLKLDNIAQVRIINSVLGAEECKLEQLTSENFDQQSLERIFKKLNNSYEITNQTGKILREYRNSKNSK
......................................................................
>A0A1W5PTG3_A
MNTLKNFIKGQLETTTVNRKLLFVVIVLGVVGNVSILGQIL
..................HHHHHHHHHHHHHHHHHHHH...
>A0A1W5PTG4_A
MTTSNITITAKIERKTAKAILLKVANSVVWVPLKAVNALSDSCFEIAGWFMKMANTNQVETLEKGINNNTPVTTQTLKVIDLPKFLDSKRHLDYNTIVLTLKGTKHNDNFYQPTVIGGIETKFDSDLGCEVITLYVNTQYGGGWVAYKESDNIEVSRLTLIDTIECLDRFGNEIEEQIVEGSWNF
.........................................................................................................................................................................................
>A0A1W5PTG6_A
MQSQNITKIKRTQKPALKTANIYESDSKRKAIKQARRHKRIAQELNY
...............................................
>A0A1W5PTG7_A
MKGLSSCARVSLKQAIRYQTGLNSGSVKEYYERHFPDDNWRRIADKSHHSSYMELGFTPKDLILMRNTFLK
.......................................................................
>A0A1W5PTG8_A
MFEFLKSFVIVFLVGVVFITSPFMFIDNYNLATLGSVISFLVYCALLGLLVDEGIL
...HHHHHHHHHHHHHHHHHHHHHH.....hhhhhhhhhhhhhhhhhhhhhh....
>A0A1W5PTG9_A
MKTFQLVNANNNSVVAETLATTKREAKEFWNDYINFYSVDFKIVEVGVSVNNRTIFYKDLVLNTAKELKTISETMLKALLSKDFSNDNQTFFMLERGLVNNERTMLSDKGKELVKVWAK
.......................................................................................................................
>A0A1W5PTH0_A
MNLLILLLAVSPIILALGYILLLPVIEWVQENNYSFSDHYALCQNHIKCKQAHNAGMLAGEYYSDEYKKAYRLVMGY
.hhhhhhhhhhhhhhhhhhhhhhhhh...................................................
>A0A1W5PTH2_A
MNSITIKQAKKQANKEFSNWSGFETSLPNDLLFCVAGNIKHNGWSQKEMFKFFDKMFTK
...........................................................
>A0A1W5PTH3_A
MVLSKGYNLTKKQNQSFRSWKTYFKKSKGVDPTEVQCIDKINKLKEKGSE
..................................................
>A0A1W5PTH4_A
MNKITDAKTYSEFEVYCLSKGYTLSELSSKKSYFTNKDSVKYSNIIYWIDMFREKHTVKKKITSELAKSYMDKYGASEAVRQLKYKEGISITRQGLYKAAKDD
.......................................................................................................
>A0A1W5PTH5_A
MADWIENKYKDCLGYIPNMKTDGSQEWSMVDVFGNPPPYSQEEFSKLCPRTKLTGNCKEGNEFCSICGTLTPSVPMSHHEDCDLFIESVEHYPTVEESWWLGVCPDCKVNDFPTLSIDSSIELGVSEISCSECGFSYQDECCEEELVERYNERFKEVL
..............................................................................................................................................................
>A0A1W5PTH6_A
MKRQRIYINPSHADILSLIKSEQGMCSLGEVVEFVLEQYLHNNNNYELTELLNDARREQEQ
.............................................................
>A0A1W5PTH7_A
MTKTEQLISMIENYEDVLEENGTIDEIILYVSEKIYEANESTANKGWSYLEDDM
......................................................
>A0A1W5PTH8_A
MTQEENKSNKIEYLELSAGRGKTYSTVKWVVEDQIPKGEKYIYIAPSKDLINETANLIFNLGYEEFIVITDEHYKGVLKNTLDILPEKESQLYLITHANLENIIMAKEEWIFEGFNIVIDELPNIFNMHDYQLNSKIDFIKDRLICKDGYEKDSVYTLKRSKGMLESLVKDSKKNASPKITSFAKALLYSDTVITQENSGYTTYQTFTITNYEDFMEQTKRVIVLAAKVTSTLFSGLLERQGIVFEEFTDVVPTRPTYQNQERVKIYYLTDEKVKGGCTSSILNSAYNIKTGKKLGYKDYRHLPNGVDDLDEGFINVYQEYVDRACNLLGKDFIYTVNYKRFTKEYKEVKYNGEDYGYCVPYGCHGLNKYSHITKALSIFCYKPSPVHKKLLQHLSVVLEYPSIEKEYVDLKMKDASYQLCMRTKLRDYSDTTSEIVFVVPDIEVANYIKDEHIPNCVIDNSIALYIPDNRENNGGHNKDGTFQRI
......................................................................................................................................................................................................................................................................................................................................................................................................................................................................................................
>A0A1W5PTH9_A
MIDREWQEDNVDLMVNCSLNYWLGFEEYKCCEKVLRDLRKGFVKEYGIVCKSIDDELDLEEIPFLLIKDTLPNGDYILEWDWEAVRFEYD
..........................................................................................
>A0A1W5PTI0_A
MTKKFYVYKVLVKDEVIYVGKGQGGRCSHVLSGKSHNAKLNEYYYRHTLLGDECPVVKKVKYFEEDGLALKYESYLIRDLLPDCNIRGTKEKEPPKRKTLTKKSVTKPKKKKTPKVNKIPNKPTPIKEPDVEDDNLIDLPNTYEDFIAYATSVYNEVSKGWTKHNTFRTWLYTKKIPVSWNMFEEYIDRYLEETPDAREDNGGHNKNVLTNGLCKEARNSFNSWKTYFRKSKNREPSEEECIKKIDKLKEKYND
..............................................................................................................................................................................................................................................................
>A0A1W5PTI1_A
MLKFTKRFQGSYYTTLSNGCEISVQSYAQYSGCESQDFEGNKWVVSLDCDFDWDGDHTHKALTKRECIEYANRMAEEFEQLTKS
....................................................................................
>A0A1W5PTI2_A
MILREKKTIEVQLQTRDQIKDISGKVDTQATENLIREKVHNTYGAGYVWFTKKDSVNGEYVLDLYVEARV
......................................................................
>A0A1W5PTI3_A
MKTDEEEKWVDLSYLIEKHKTCLKIKADGEVMLGDRILRHIPTDRYQKYLRVSFSLEGVTYRFFIHRLLALAFIPNPDGHKYVGHKDDDHLNNDISNLYWVSARDNQLNLNNTKDKSPKVKWKELYPLIRELLSAGLSYAEVVDNLPVDPTNSKLEYIRQLDNGYRGSLWEGE
.............................................................................................................................................................................
>A0A1W5PTI4_A
MNKIFKYTENGVLFEYDTVEELAILMFNEFYGKAGFNNPYDPVHSEYDLFNETIWNMISVREM
...............................................................
>A0A1W5PTI5_A
MYEVVAEWKILWIIPIRCMVYSSWKLSNVEEMIEQLRKAEENV
...........................................
>A0A1W5PTI6_A
MKSKYPIGYVACVFYDGVKTKYRYAGNGEWEFLSGINSPYMYECLLEMVG
..................................................
>A0A1W5PTI7_A
MERCFERGLGTWDEIVNLLKDIPAPKKGYHKVFVDGKCFITDGCVLVTCFPMEESDAAVDGYLVVNCE
....................................................................
>A0A1W5PTI8_A
MSKELQKMLSHMRDNSEKKIKYIDNMINSEDVECFKYIPLLDTHFLYSVFREDVKNNLDSCYWMLSSLHHAFIDDGDFWVGAKIYSTEFMGKTNYHYDYYIKGGDNWDCRSVTDQQLCNLFEKQLEYQAYYEDNKDTLTNQYYCNCLLDVKMSEAGFGSHTLYPKEVLDTYEMAQHLRDKVDDYLKSMYESQWFGEVPKPEEYFGKEDFE
..................................................................................................................................................................................................................
>A0A1W5PTI9_A
MRYYIPYPTYILHEKLVDRLINICEDKLCDYVSCYLETLENGGKWCFVLSTEPVSNSEITVWEFKDIRKDDLKEYMFLEGHIK
...................................................................................
>A0A1W5PTJ0_A
MKFNLLDTLKNVEIDVDIKKVLQDKYSKLCRVHSTRDYKYDDSYLSFVDGDVYQVHYSQGLSYGHYDESDKRVTTKVTEQFPEDFIKRMCALREVINCWNEFE
.......................................................................................................
>A0A1W5PTJ1_A
MKLQFKTEEILKKVDALILKDIAAKKKLNLDKQEAYEKESSEYDSKLKDYEDFRNKGKLTLSKYSDEELLDIFFIKTVDSVEGGWFSKGEDCVSYTVKAFHQVLDEVPFVISPHVSLYLEFGIPVRRILHPDDYISKGKVVHAEDKATIWCGGVPPQKPIAPLFQEETPSKELLSLKEKILLAKSYGVEDIILEVLKKDYTYCKDTSLSELMAKIHEEMYNRGGF
.................................................................................................................................................................................................................................
>A0A1W5PTJ2_A
MNRLFAKGLLLLAEQHKENPNYTNPYTIIECIEKLESLELLSEEESDLLHDWAKDCWEM
...........................................................
>A0A1W5PTJ3_A
MKTNILQKSHPDSRFRIVKEDAYSDIQQLFGCVTTSRMWLNSWEDVTILQIMFTPKGDYLVEFILKGEEDE
.......................................................................
>A0A1W5PTJ4_A
MDTVFKYTGKFSDLKGDGFEYNNVEGRKYYLYKPCENFLEFLPIYVKGSWIYLDKDHREMMSPFLKQFKSLEEVPEELYFNKVSKTFHDGWDRMDIHLQFNDNVRDTCMYAIENKRQPEIKVVKVWEKEVLLKMLDLNLKGVISEEEI
....................................................................................................................................................
>A0A1W5PTJ6_A
MNIPFTLEELERFALNGTLESHILSNRLLPLDVLTYFIKENAKYVSDLNKYIVKLEWEIE
............................................................
>A0A1W5PTJ7_A
MSKYVPPPPVRPTEPKTKIIIENGAIPEKTKSCMTSDNILYTPPLAGSGQFAKCAHCKKNPIIDGNEVYDGCLGKLDTSLVANCCCGHSDNSLAYVQFWNGECIRGEAAIILQKALKEKRDGNP
............................................................................................................................
>A0A1W5PTJ8_A
MIENKVEQELHSKGGGNVMGMLLNEKAYSILSDTLYTNKQRSTAREYITNAYDSHVDAGKRDTPFKVHAPTELEPFFSVQDFGIGLSAEEVESIYCTFFLSTKENTNETNGCFGLGSKSALSVSDSFTVTSIKDGVKVTYSIFKGVDGKPQNKKIFESKTDEANGVTVKVPVKPQDCVKWQNEISELICCFSNVDCNIEKDKFYQERLNKLDELKYGLINWDHKEGVHEVKMGNVIYPIKNFCSYIKTKSLREKFRVVANKNYILMKANLGDFNIAPSREALSMDDITTKRLSKLITKFVIDLIRNTKKNYNHVNFDSYWSIRNTFYNTGMWDAINTLPLIYGKHSLYDLERDCTWSSGNQVKVIPFDFKIKGLRTGKSNYGLVYESNCQYDVARIVKKVRSPKVFYGDIYKPTLTMYNANKDIGGEIFHVEDLEDAKLLAEYFCTDVLGTLEEYFPEKPVKKKKTVIKDKFGSLEDRYCLARYCSEGDEHPQTKIDLHEEGICYVESEWFNENDCYFKHCNSWKSRKMSNTLKALGYTKIILKNKINSRKVEKAGIPFAADIINNYITKNKASYIKKYARNSINFYHNKYSQYLNPKCTNYKKLSKIEKEFDLIDNGLDMELLGWKESKLYKKEVERISKLMESYNKEFEALENKLPLLKRLHNYDDIVYYLKLEKIIK
........................................................................................................................................................................................................................................................................................................................................................................................................................................................................................................................................................................................................................................................................................................
>A0A1W5PTJ9_A
MEIPKNATKEEITTILKKENYSDKRIASFLRGWEVVKNSK
........................................
>A0A1W5PTK0_A
MNNTDENNIRDFNDEEFMKALEEEAQKFLAKRPKKEKVFTDEFLDNFDSRNPWDKIPEQDYNDFMEFVSEEWESEMHSEGYAKSYEKVRWDCWEIYSGRCNQKK
........................................................................................................
>A0A1W5PTK1_A
MEFVIINRKGEYGVEKLHTGFGGNGTSKLTFTPDINKATLFTKSSYDMIQVDYKRDIVAKIPAEETRVVSLIGGEV
............................................................................
>A0A1W5PTK2_A
MREADKEIVQVSIEDHCAKYVNYKGDSLLEIGIPLAQELQSFYQRNYSVRDFVLQNSLRRIKELAQEGNDVGSLLDDVIELLGKEYTDKHE
...........................................................................................
>A0A1W5PTK3_A
MYYKDNEHFVEMAKVQPYINSMAFDVFIDEDIDNPEYYRSVINTFNKAAEGDVINVYINTSGGQDRTTSSIIFAMDNSKANIVGHLTGNVCSNGTIIALHCHNWLISDNVVFMCHNGIAGFYGSAEKVKKHHDFYQEHNRKIVFNEYEGFLTEEECEAIIEHGDDLWFGKEDLERRLANFVSYQQNKQSSAMQEMFNLQNEQSDKYESLLLDNLVAKGVISQEEADIAKKVQQASVELDEAEGETLFAQLNASQEDQCCGECSSEEDFLKSPISMVKFGKQRLSN
.............................................................................................................................................................................................................................................................................................
>A0A1W5PTK5_A
MLETIMLTATVYVGEINEVGKAKDICKSLNEGDIIVFDSNGGIVDEFIELGNCIYDKKVNSIIIKARSAAAFAASAADKTCIYEDSILGYHIPHHVMGRERVELSIGQLRQHNSKLSYNLNKWGIDPQTVVNINYAVLMTPPALMLEFVGEDIVPFVKDVAWCEDLIKKEENIGEQ
................................................................................................................................................................................
>A0A1W5PTK6_A
MENNDCAKQKRYKRITNSKRRKAIKRLKDKFKEENDDE
......................................
>A0A1W5PTK8_A
MDKHLQIKTDDVEIEKVGDIARVYIKDFGFYEQVGSDCTNFRYKDGKIDTDIAYVINKIVETL
...............................................................
>A0A1W5PTL0_A
MPIIAEENLEEKYWIKKEGTHFEFFPSQGKIVCETDVQLLKAVHFVGKCNLEVDWSSFKGRTFLIKHSEEHDYKDYLFALNKLVAEMESQGKLDKKNLLANNINNATGKSLSIQQIRVEIGYLLKCIKEKKKNRQHVIDYFNRYNIEDDVERQRTGASIMEITTKSSKVLIQEGKGALERLFKKGKLVKLTREEFDAKMELYNGK
.............................................................................................................................................................................................................
>A0A1W5PTL1_A
MKVIYQRFDSDISGNFGGVYLEDGTFVCFLQEKEKPWSFPKGNYIAAGGDWIEGERGIKKWHFEVCDYLGEEPSYQENFFSKGTEILIRDKDYLINPF
..................................................................................................
>A0A1W5PTL2_A
MEVVVYGKPNCPYCVKAKGILDNKKVDYTYIDISEDDSAKEFLKEQNLKTVPQIFVNGNYHGESDSANSVGEVADDMMVTKRDGTKEPIDLEKIHKVIKWAAEGLNDVSVSQVELSSHIQFYNGISSDTIHQTVIKSAADLISADEPDYQYLAARLCVYRLRKMAYGEFTPPHIYNHVKNVVSIGKYDKHLLEDYTEEDFNKMESFIDHSRDMNFAYAGIQQLQGKYLVQNRVTGEIYETPQMLYMLVGACLFSSYPENKRMKYIKKFYDAVSKFKLSLPTPIMAGVRTPTRQFSSCVLIECGDSLDSINATAAAIVKYISMKAGIGINAGAIRAEGSEIRGGEAKHTGCIPFYKHFQTAVKSCSQGGVRGGAATLFYPLWHLEVENLLVLKNNKGVDDNRVRHLDYGVQFNRLMYERLVRDEYITLFSPSDVEGLYDSFFDDQEKFKELYEAAEVNPRIRKKQIKAVELFSMFAQERASTGRIYLQNVDHCNNNSPFDARVAPIKQSNLCVAPETQILTDKGYVPIAELEDETVNVWNGEEFSETVVKKTGENQKLLRVVTSSGQELECTPYHKWYVFNGYGKPYVEKRTHELKDGDKLAKFDLPVIEGHKELSLAWQNGFYTADGHCDKRNGAARVYLYHEKRKLRDNFDFVNLYVREEENREYGVVRGLKDKYFVPNEDYTIASRLSWLAGWLDGDGCVYRNGTKQQIVGSSIEKEFLLETQRMLQTLGVSAKFSDLYDEGYRKLPKNDGSGELGGYWCQKSWRLLITSCDVYKLMVLGLGDHLKRLEVVKRLPQRDAKQFNKVVEVIDEGRYDDTYCFNEPKRHMGMFNGILTGQCLEIALPTKPMMPTDDENSEIALCTLSAFNLGEIRNLNELEGLADIAVRALDNLLSYQSYPLNCAKIGSYKRRTLGIGVINYAFWLARQGLNYSGKDGNTATHELFEAIQYYCLKASNSLAKEFGACSGFDETTYSKGILPIDRYKKEVDTVHSAELLLDWESLRKDIVEFGLRNSTLTALMPAETSAQVSNSTNGIEPPRGLVSVKASKDGILKQVVPCIKTYRNNYELLWDIPDNKGYIEKVGIMQKFVDQAISANTNYDPSKFPDGKVSMQVILEDILYAYKLGWKTAYYHNTRDGANDSQGDEVVEVEDESCSGGACKI
..........................................................................................................................................................................................................................................................................................................................................................................................................................................................................................................................................................................................................................................................................................................................................................................................................................................................................................................................................................................................................................................................................................................................................................................................................
>A0A1W5PTL3_A
MQNESIFSIGEEIHLRCRGNNLFKIVFIGKELIVAEDCFGKEICVDKRNAMKKEES
........................................................
>A0A1W5PTL4_A
MNDNSVQVKFTRSLKPKENLTIGKMYNVLSMTEKGSENIVGVNTPESMEFTIENDVGKLSKLRMCNVDVYLGGELLD
.............................................................................
>A0A1W5PTL5_A
MQKDKVPKKKDDWKSRGFSCPYHAEMFYYFNRKDTEEDQLEIQEYCGD
................................................
>A0A1W5PTL6_A
MISKLLEKLGFKKKKKPSYTKKQFTKYSNYKGDTYVYDSYSNQWLLWYLIADDVDDGNISEFDMIKENPHDIMEDKNYNESDWMCRDDIDDSRDYFTEEYDLTKEGTLVNNVDVIKEFEQTVKSDSYRNFDIGGGYSESSNSSESSSSSNSSYSGDNYSSSSDSYSSSSYDSGSSSSFSSGDSGGGF
...........................................................................................................................................................................................
>A0A1W5PTL7_A
MNISPYKNCRTAEEHNTLIKEERLTRCGYADFHWSQSGVCTSTVHGFRDNFNHTKQSTNRDNLKKVLSDEECNLLREGYVPAMQKTYYLEDLYSEESNDE
....................................................................................................
>A0A1W5PTL8_A
MILKVYIKERKGTSVKEIRSAEDNSVLKKFISTTKAAYWIYYNGYELVEEK
...................................................
>A0A1W5PTL9_A
MQESENKTVYFCSDENVIPIEVGKVYTPSDFKLYVCGKELVGWDSLYIDTSEDEGKEK
..........................................................
>A0A1W5PTM0_A
MAEYIEITSDLFSNVVASMNNHYEKFTFRNNGLEPEYQQDMENILMDITIASERGDNSIKVEESVMVGLSEMGVFEEVV
...............................................................................
>A0A1W5PTM1_A
MKLVCEVSREVAEQLSLFRNNSLSNLRHQLEQFISYEQNYIILPKDFGDVKLYDLENPEKEVEIRVKEDS
......................................................................
>A0A1W5PTM3_A
MSKTLKDVRGVDIDCGDTVAVTYYDYDKEKPCLEVSVVEGVNFVKNEIYLDDGEPITLDMFDVIVLPDDYKEW
.........................................................................
>A0A1W5PTM6_A
MIQDRDTYLLKNAPKYLNEEELPVEQLIYQAYRDFREKNYVDALGAIEDSVDAVEGDIVNYLNNVDLSNLSKFPKVDSVDPEKEADWIESQGRYHDVYFEEGELFGEKVYVFKSTYDSKTGERFPKGKYIKPSCFKEPNEV
.............................................................................................................................................
>A0A1W5PTM7_A
MCKCNPSIRTPFCGKGTCNPEGKFQRCPSLEQKKEFFINIAISTDDLIFIDGTLVRPISLDKGELKYMELLEFEEYVVDIKDLEEVKPYED
...........................................................................................
>A0A1W5PTM9_A
MSRKHKNYSKGMIDKIIELHLKGLSSRKICDEMDLPRSRKSSINYVLKDYREGKLVHSGELEDAGKIVQEIDESVALDTLCEHPDWTISNLAKRLRTAQRTNNQLRKVQRDIFDGEDNITNLTDFSKLLSDSLASNIEPLKYKGFKEGCPAKCTVELLFSDLQIGKCSEFYNTENAIKAMSYYGQECLNIVKEANPRRNCFCFSW
.............................................................................................................................................................................................................
>A0A1W5PTN0_A
MLDRLKCLIEGSTDCSVEHLLENSGIEYKLYYESEWTAENKFDYRTVEYIIDGKYYRFEESRQGSYYTDYYYDIDNVEEFVPDTRYRASYIFPNEEIATRFMLFVEANSVELDKYLPDVAMYTSGTDLEIVEEK
......................................................................................................................................
>A0A1W5PTN1_A
MSKIVTVPLLASVSVEIEDESLSKEEMIDLAIRAANYSTIKVDNKSVQEDLGEEIYVDDFIEYSAYEKICQGNFFLGHISDTTIEDGWD
.........................................................................................
>A0A1W5PTN2_A
MKISILEEDDLHLTTTDVLGTLKSLEGLEVYVSSRWFLALIQHPQVLDLWNNYMSVKHCEEHPQSKKIICKGKFKFLGINWKVEESKDE
.........................................................................................
>A0A1W5PTN3_A
MPDKLNFLPSGSEDRKTLLNKITSLVDIRIQTEGLAEEAKDIMKSLTDKEKDGGMNYDSKTIKAWVKYAYDLKYGAKKKIMEHAFEDDKIAEVEILTGIKVSED
........................................................................................................
>A0A1W5PTN4_A
MNLNNIVLVTMFGEGYYSGNVEEYSAIIPLEMFEEFEDEIISYTPYFYELDGKHSEVRGKVFIKKGEDLSFQHLISEMVDTDYDYVLERLFDELGVVSEDIYDMNKDFTENCEVKTETKYYYKGEEV
...............................................................................................................................
>A0A1W5PTN5_A
MYKAGLYTYDFVIYQSLKLLCEAAGASHVTFNVPEGCFATHTIYGNRYLYEHGYFNQCSEKSMIDHKKKRMDNLKEYLHGYRCGDMHHVCLYDCSNLVVNGSFFGIEREGAEYSGILGFNAVPAQVAMIHRPLKGNTLGQSTVIDTKIIQVAKSYI
............................................................................................................................................................
>A0A1W5PTN6_A
MSKEYTYKLVIRSSYGSFWESNPSDKEVTQLVRNTLDKGDILYGDFDLKLIKFEDKED
..........................................................
>A0A1W5PTN8_A
MEMYATMLKGIISEQSEEVQSLYKKTLEEYTSTLTNSSEEEQMAYMAAMLVSLVETGLISE
.............................................................
>A0A1W5PTP1_A
MCEVYVIKMISSSHLSDLWLVLSTGLGGGIGCIGAILISNKFGRK
HHHHHH..........hhhhhhhhhhhhhhhhhhhhhhh......
>A0A1W5PTP3_A
MLEMELPKHSDNYITNYCIVEDGKVMVVKPLDEYFEYMVGYLKGCRIAKQILKEMNDED
...........................................................
>A0A1W5PTP4_A
MSKIIKLNGVEHLFISYHPEQPVVVLENPENEFVTISVGEYLA
...........................................
>A0A1W5PTP5_A
MKAKTIQKTILKGGRMSSSNYFLEAAFVDDSDFAREVYEEALYGEMEDDFEYYDWSER
..........................................................
>A0A1W5PTP7_A
MKIKYICEVVFSDPTDSLFNHKTTLEMILPESTYGVVKEECFKRLSGKEFDFPKEWCKIEYSLISEERL
.....................................................................
>A0A1W5PTP8_A
MVKIKVGDKVVIKKPNYTDKEEQVCWMDDMDGYEDHSVTVSDIDPTCSDIFQVEGIHWWFHPNWVTHVNGTPVNKEKSSKGKPSKQERPYENWKMSISEDKFVRCINDKRVGLCVFVEGILGLLNKDECVFYYRLSPNKYIAAKVYPFKYPDNSEGWEFVKENCDSLQKSVVPEVNAVLTKCDDEKSDILEAVESTKNGILASFGVPEDNFGKNYISNNTTIKESLSLEDNLGSVPYLDKDGEYAGKVKTLTEKFKSAAKESTDVKIITLEEAEEYWEKVKSSEGINASLGDNVEVKTDPSVYDFKYLGVEPIKSDGGKSDYYKITLPDWVIDKQQENGYIMLEDLAEIIFDNDFNFTNVFKAQKRMFELKKGRGKAGNDFEYDAKKCHYYIDKQIEVEGRK
..................................................................................................................................................................................................................................................................................................................................................................................................................
>A0A1W5PTP9_A
MFLRMLYILLWFIIGLPVCMYACYKGRTDLWEWAYYFDNDEDGFDGGKGGFYSKYLGEDIRSMNWFKRGWTAYKWSALRNPCFNLRKHPYIGVDIRSPESVSFEGNTYHHEQVYSFEPDVKDKKWYKVKTMFKGKSYTSRFFMIPMGSKYLYIRFGLKLYPCY
SSSSSSSSSSSSSSSSSSSSS..............................................................................................................................................
>A0A1W5PTQ4_A
MSAEIVGGIIVKWLWAPFTAYAIWRIQTRENRLKDLEDKSNRSDKDIAQLQQDMATLKESFKIFLEKQDAMREDISTIKTTTEVTKNDIQHLKEQKGK
...hhhhhhhhhhhhhhhhhhhhhhhh.......................................................................
>A0A1W5PTQ5_A
MNTFKINLENDKYTIHYDNGVMSCDRYGEPWRKEDLIGDNLIHALVVELNDMYKELDIAVDIIEKSGVCYEELRDLYDQN
................................................................................
>A0A1W5PTQ6_A
MKDDIQQLFIENRVPVFLKEPSYEERLKKKSHKARKHAYNDERTEKLPCLEWGNASVVFQFAWSEELYLNLVSIWEKEYSEKGLDFNVELYEDVDNVIEWRIMHDKPYYTTRRKGFESVLDSIRVNVLYAWESVPESIRELVELCYLSDWDYLEFGEEI
...............................................................................................................................................................
>A0A1W5PTQ8_A
MTFQEAYNLVDYYDCVFFVGIFLQEHIKDSLTTVMCFLMSYLGIPAIEYLQSLGCGFWEAGMYFEGIFFCVSIFLIGTKIGWMLFTVTVIAFFVNFIGYIVPAGDFYSWYAEHYGLINIVLFEVLFWACIVNSRLRPYLEKLNQQSTEFLNKQLEKWREHHKKRI
........hhhhhhhhhhhhhhhh.HHHHHHHHHHHHHHHHHHHHHHHHH.........hhhhhhhhhhhhhhhhhh.HHHHHHHHHHHHHHHHHHHH...............hhhhhhhhhhhhhhhhhhh.................................
>A0A1W5PTR0_A
MKRLLLSLMICFSVISCASLNPLDILNPDKPSLEVNAQVGKTNEQEKNNIKVESGKQEIKQEADKISNDHNYTADKIENITQSMSKWELALYTLLAGIAIPKANVLYNGVKTVVGDIFDAAIGTPVKALSNFILKLFGRSV
SSSSSSSSSSSSSSSSSS...........................................................................................................................
>A0A1W5PTR1_A
MEVRLAERDCSCRGCNKTLERHVDKGFFHYSSANRGMNIIFCKDCSEKIVELWREDD
.........................................................
>A0A1W5PTR2_A
MAEDINYQSQLLLEGESFDGIPYEELCRRADGLPPSTDYVCVGTRIFYEKYNFFCNVGILSVLLFVVDLIL
.......................................................................
>A0A1W5PTR4_A
MRNNEEQDYKLFSDDSNLRDCKRKIKDLLREYDCELFVSRGILIRDKVSGEMYILDDNQ
...........................................................
>A0A1W5PTR5_A
MCMCKACGIRPVARGRKQIKVPHPSGKKGHYEIKHEDEDMCSVCIGYSENSFLDDEDLDFSSLGIDIPQNYKHYEEL
.............................................................................
>A0A1W5PTR6_A
MTKIAIIDTETVSMKGAICEFGITVFEGDKDLNVLSSHGSFINPQTPITFEAMNVHHITEEDVEGAPLIEEVLPEHPLEDCNYVVAHNLPYEESVLPEEYFPENIKRLCTLKLARMLYPVGEVESHKLGVLYYQLGIYKDKRLQENGIQLHSAKDDTFVTGLVLEYMLKDSELTIEEAWSLLYDHKRCKGGKQYKGELWEDVIVKDYSYVEYTFNNVELDQEELDYLEGFLSKYKHVKVEQLDNITFGKLKGGKWSDAVKDDSSYVRWCVDNLSWKDIDQMEYVKELLEKG
...................................................................................................................................................................................................................................................................................................
>A0A1W5PTR7_A
MKKILKIVKFTILDSQVSHIKPSDLGSKQELMFWMRDNLPEVVTVGSVIPIFPKNSEIVCWYDDKIKGTRYVQKIYEEEV
................................................................................
>A0A1W5PTR8_A
MNKQHEQELTSLAIQSYFKEGVFEDNTIPKETILKAIQRMEDYPCCMSCHLTLEGLNAAKSMRDTMIRILKEEIGL
............................................................................
>A0A1W5PTR9_A
MFKLYIFKFLTSLLKLKPLENSPYKSTRIGERGCLYTDPNEVSKDMEDSGLYERGEKLVNKGTNYDY
...................................................................
>A0A1W5PTS0_A
MMSVCFINIEGDHYFESGWESALTCKVILSHDSVYYFSSLPSDIISGYSTTTENGYYEVKSCKHPLLKYIINETGKIPKATPNNIEQFLKSKTNLTTGYNAYDNNFLPEDFADTINDLPYSDERRLSGSWTKL
.....................................................................................................................................
>A0A1W5PTS1_A
MAVTTRRAKYRENAEDSKEILEDTTVHLLDTGGGCPSLIEQAYQEALDQEARTLKMFAKAQEQVRKAIKLRLDEILESIDPKNMGKSRKVFIKNPAFNTLEERTDTDSKPCEGDNPFWTVDYEEIYNPYRFKENTILSMINLARGEGKDIVKELKEAKKKLRAAQKEAREMKEALEDVAKGGSTSQSNDEPLIDFNFEEDNTLQ
............................................................................................................................................................................................................
>A0A1W5PTS2_A
MNPEQLSDEIQSICSYNIDASVYHNRGQGITISLDGEFNPRGFSEDSGIVGRGGLL
........................................................
>A0A1W5PTS3_A
MEKITFGKVVTEKVKVLHQDVNSDGGVIYACKRYSDNRLLWVGECDLEEVALNKLTPLQEDFLASEKKFINIIACGKGAGTTTAFLCESFKRW
.............................................................................................
>A0A1W5PTS4_A
MEMYLRKYKRTRYYSQQEVDSCNEIKPSGGKFIDLEGKLFGELTVLKFKGRVNPHSLWFCKCSCGNIVEKSTNQLNRGVDRCTDCSFKAISDRSELGGSIYYKRITLKFPYIKLIDSKDGKYNTKWVWYCPVCNTPFLATPKRCIEGNLDRCRCNVSGFKAWTQSLREFQIKDICSRKGLSFLGWKDSYISNKSILFVKCPLHKHYPISVNNFVTDTADYNCPYCAEDNRGKSKKFTLSKFIKDAKVVHGNQFDYSNYEYICSRTPSRIKCNECSGEFKASYDNHVNKGRGCPHCKGKNQKELYLALAYDNGIPLCLKYGIAVDTAKRIQDHCNNTGYDFKILKVNTYTESYVCKDSELVLRRRYGFQGHMGRYDFKKGFTETVDLSYMEDILNMFEELIEVNND
.....................................................................................................................................................................................................................................................................................................................................................................................................................
>A0A1W5PTS6_A
MNGYEVLVSNLIELGATPNTAKSVYDYVDINSTVGVACEIEGITIEVTDLWEDIEEGEASDYGDGNRCYQGLKGRVFKTDTLEGIDEFSFEINWVNYEDDYTDGEWQCY
.............................................................................................................
>A0A1W5PTS7_A
MCGKMKDKTKPHQPTPYKKGCSQQREYDELTVYGDKYRFPAITTFCDYVDKKGNLVERYLLRVKWISWEEYWFGLDKREGLSHGRFKELYECTFDPAIDEDLAKGFDKRQKEREDEYENRAVFRGIYL
................................................................................................................................
>A0A1W5PTS8_A
MNGFKRFETAVHKFTKNLYSRPKPVIDTFEEITLCGCCNGRGYFVDKYQGKSECNNCNSTGRIKLRVTVERVEDL
...........................................................................
>A0A1W5PTT0_A
MQEETTQDLLKFPNKIKFWTYIKELNDDLDFGNTIKLPNFWFYFKGKKYVTRSFKETLTELNKLCYTKFDTKVSIATGSRVTLFVNPRFEIAAEEFEEVVSDEPLILLEDSFEEESIELDLTSGEDLSIDWDYVDSLYDESDKRGSKDLLEEYARKWEVELSKNKSFANMVKDFKEAV
..................................................................................................................................................................................
>A0A1W5PTT2_A
MSTTYQAKLVYGVRGYLAEFNDPADATLLKEGNSINNIEYFEGYDIFGEVIAEADGDCCEEITLDTFKDYVADECVFSSKEDFRLYLIVDNY
............................................................................................
>A0A1W5PTT3_A
MDFTSKVVEDINAYIRFWLGDIGQDIISDETLNFIIQMVIDSDPSYTGCDVIFYSTLEVLRWLVRKQETGTSYGTGEVKSRKEKVGDVEVSKTYDVGTSTDGVVGWDSILDELLTNPSIIGCPITDTTLGGSKLGAVVIGGTSHKEYDRVKCDIDAKSGWELNSPIRSYLNKNKNLIG
..................................................................................................................................................................................
>A0A1W5PTT5_A
MSNKASFSNKIVDRQTKRQVYASSLTEFSLAGWVNFQDSQYTPSNKLTISDGVASKLTYEQPVLFPQFDREPQIGSTKYPIWDFTDQKIISYPENNLGNCSARVQFVVEAITSAAGVAVEIALVVPNFLTIFRETKPIVKGTDPQRLTFNLPFFYDQNTIDNGVEIYLTPLGDNIRLYNSSIQLKNW
...........................................................................................................................................................................................
>A0A1W5PTT7_A
MIQHIWIQDEIDWKEVGKFYNNIVVKWRGGKVISLRGEYQDQSVIVNFYTKEQSDYHLKYSLWCGMIIQKVICFEDIRYDSAMYLVTRLRSEKLPLKYSRYVPDSVNFVMEISDECWLVLQGADGRYIYDSSAGKTLTNDLYEFL
.................................................................................................................................................
>A0A1W5PTT9_A
MKTVKVYKIEEYLENVPYAKDYFEYDMYDYLPKVTDYGNGDILLDTVERKIIPIRRFMEIRESMNKRFPDDHYYEETFISFDPQLEYYFKVLLDEKVMKVVRKYEDTLKEKDKAFKKVEFEKNQFIDEKYSARQNQLKEWDEECIWRGVFVLSVIVSLGLFLL
...................................................................................................................................................HHHHHHHHHHHHHHHH
>A0A1W5PTU0_A
MKTKTSNNFIVPENFEESIKNFHTKEQSQNKLSNRSKKPLITQSKLFLEVASVIGKVRALEELTKAYKSYEEDTAVCKVFYWEKDIFNAFSWVDTIQGYDFWNEIRIKVMFDA
.................................................................................................................
>A0A1W5PTU3_A
MLDQSSYIKQLSQNKFIQDKFDSYAEFILERDSYSEKLIDDYRQSILEMRESLLKEYFDYKGIDYKRIELQCRNMNNFKLKDGLFHKISYSDEKGAHYYFKGEFIMSEECGVFYLGEWYV
........................................................................................................................
>A0A1W5PTU4_A
MNNIDKLVKEYEEELTDFSEHGCVKLLNLYLWRMEDCQVKALLYKYLEHKGDLL
......................................................
>A0A1W5PTU5_A
MYKLVDSFMDWNCHPEDKLADGHYENILEWFKLNDEFMVFKGELQSCEGEHGYGYFGRFLITFSEVVNGMVEYKVWRDYSE
.................................................................................
>A0A1W5PTU6_A
MNKTYQRKTLPRVTIINIVEDYIDEEGNYNSGVVTYLNEFGSKGVMSWRMFMEMYEESNYD
.............................................................
>A0A1W5PTU7_A
MKLKRIYPSDRYFTQGNEYTVKDRYIEVERCSIRKFGGGAKNWEERHIKLIVEDDNGNDFELGQYSYEGGDYFYGKSFWQMWEITDKSTEGLTFKGNLSAGKSDHFWEKYDGSVCGVVTILVSVFLVFLMTLTKS
..................................................................................................................HHHHHHHHHHHHHHHHHH...
>A0A1W5PTU9_A
MIIHVLFAQRKESYDGEYAPEAVDVVDEYAFSDNPEYLEGRLSEFKSSAEYQNAEIVDIDLGRGAQRDIRDKLIGRLVLGGEVL
....................................................................................
>A0A1W5PTV0_A
MNDIIKQLQKARENKLTFKTRVDGDIIATWQISKRREGNLSEMSLYEVEGNKYIVLHFSNKYPNPEDII
.....................................................................
>A0A1W5PTV2_A
MDKELIKEVVKEMIRDEEIFIHVTIPEYRYDWESKVENPYDVKTVIGECIFELEVSGNV
...........................................................
>A0A1W5PTV3_A
MKKVKIIRKFPCGKIEEDFIEIKVSKKTSLKRKPSTKESSQEDADDKNTDN
...................................................
>A0A1W5PTV4_A
MSEKYYAVFYGSDEFLECKKNPYMTNHYFIKEDNGYFCCSLPARVALSGDDYRFTKFISLIEEAITEANKAMVKFPQPNYVLLKVAEEAGEVVKEGVHCSEGRGDYTNLRCEIKQTIAMLYRLYVEGDETIGLESLIGEEKIDD
................................................................................................................................................
>A0A1W5PTV5_A
MISYWISYKISGTIYPVNKYASEYEPFQETLWTMLYINAIGHFEEDLKVLEKSLYEKHSSDNVDVEDVFILGVSRL
............................................................................
>A0A1W5PTV6_A
MGTIPDITIPSDDFISINTQSGLAVGTAIEIQLKGVSPVVIYEGSVKPLATVSDGKAVTNLKTGYAVIYVTGGSEEIWARCLIEGRTSKINVSEA
...............................................................................................
>A0A1W5PTV7_A
MFKYDLSQMVKVQVFDLITEGEITIRIHYETSLGTNNKYEVYIKSIDDYISVWEQDLDFVQKMNIGDIVE
......................................................................
>A0A1W5PTV8_A
MNINMKYLCWLMLVITSVVCLAAFVACYSKGYDVIMDNYRQHSSVICSPMYQLLPKDRLMVVAEEAAKSDKEVFDKLMWKEFESHNFVKNVEVYLASFGGDAAREDFYKMCFGLEW
SSSSSS.HHHHHHHHHHHHHHHHHH...........................................................................................
>A0A1W5PTV9_A
MIKDSEEALPIPKEHKFLGDCAVLAHAIAFDKDYITAKNDILGMGLNNYWRNYAKTFPIKKVVVFSERYYPEEIDFTEHPPLGKKITTVRQFFKTVKPDEVWIVGVRSHVFAIKDGIIYDRKRYQDDNSGWRRKVHVAYKVK
..............................................................................................................................................
>A0A1W5PTW1_A
MIKTQIIRKTNTSVLNKLMKKIAKIHGQYVSIGYFKEQNLHSEANMPYANLLYIHAYGLVDGAPVRDVMGHLKPMIYGTNEESPLIESLLKQFFCNKTTIEHVFSKIGETYQDKGKAIFGNPTILQASESNPTPLIDTSELKDNFAYKTSIRMEVVTR
..............................................................................................................................................................
>A0A1W5PTW3_A
MSYNEYRKPKSSLKVPVLADKRLQIQFSEAIVEAFKLRKEQPTGYLEKIAEIRLQQRELFDKIESGEVEVACWTEGYSLEDRVSELEALKEELLLEDMLDLESEINFEEDVDNDEFDDIFNELDNFEEEVL
...................................................................................................................................
>A0A1W5PTW4_A
MAESNTKFYIARQDNNDQYELSATTEVSISRPLIATNRRVESGKSLTDNSYLENATVSFSGLITNIRNASNVEDTDQFIKEIGDLRAEVPVVLVDVYAENQVVLYCQITTFDIRKTVTEGRGAWSVNLVFKETTFTERASLVVLPEPLPAQKPDVDPQRQQSNNTVQQGDFEVTRTSTAAAINFLISATNGTPQISTNIPNQGGE
.............................................................................................................................................................................................................
>A0A1W5PTW5_A
MAGKFDSRKLEKAVGEMISSSIGDQLSTIRKMVEGVVQDVPSVIFAREASVDGKIAYPPDYPFVMLETTGAPKDHFLIDQYLVDSGTPDVYNQIWETTVTGRVNIKIFGTRDHDIEDIASDLDQAFTVDDYRDAIDEFYDGCRWVGTSEPLPSYNTINNIYQGVVTFDAYFSIVRQHIIEDVYTFDTIEVDPQNLLHVGDVPLE
............................................................................................................................................................................................................
>A0A1W5PTW6_A
MDEFRDIEDLMLQSDDFENAYMIDSKPKETVKTPPQV
.....................................
>A0A1W5PTW7_A
MAFVNQKFTSTTSNTEYEMQFKTLPPLMNMEYRNFILQILLPSTGIMFDNATGDGDEIFQDKKSMFKDLFSHVANMISDRKVITLFEDMLKGAMYEDPDDHQMKPLKIDEFFDNEFALMDKVFIYLLEVNFKHLFTEDGILQLLQSQTMNMALTANE
.............................................................................................................................................................
>A0A1W5PTW8_A
MYDESLKSIRDFLNSEEGENSIKSWVEDIEREYQQSLAYYETKEFFEELDNMKSGELSDWKVAETIFKTYPEYVYEDENCDFPNKCVDYDHGDKTFKFQIIHGQGSILLVEVV
.................................................................................................................
>A0A1W5PTW9_A
MNNIDELLEEVEYAVEANSFESQCLWQRFSNQGDIVWESCSQGKMITLGITDDMPVCISVFVNTINGVNVLFYEMTSQVVDYRLVDKFLEEKFGIFYNEVCVDAGNFFRVINSIKEKQHV
........................................................................................................................
>A0A1W5PTX4_A
MDITQRDYTSYIDLLPEQFSQAENTKKLLEIFLNEDQVFFDELIKLFEVGLDLETATGYQLDVIGKLAGEERDDRTDEQYREAIKFKQFINNSSGTIPELLSYLKTITNSEKTYLYEHYPATVCMEVDGDAPSAATVELTDQSAAGGVDVHSIIHSPDGVAMRPVSVNEAFDNYNSGTDTFSDITDKTDPLYYAQRPSANVYVSSRSLAARTYMSAGNHQAVATGLTLTDPTIDKGKHPEVYVREEQE
........................................................................................................................................................................................................................................................
>A0A1W5PTX6_A
MLSTDPDTSRPNRENPPPEIKFSGLKYRQPEAYEWYNWQMWALGEGLNLVEDEYTAADSALQSDIDQEISDRSSADSSLQSQIDALEQAIIQKIYPIGGLYTTKNNTDPATQLGFGTWALIEGRTLVGIDSGDTDFDTIGEQGGSKNHTHTATTTTTTTTTTTVNDHVLTEAEMPSHAHRLYGTDASSASVEPLNGATVAGDTNGNGVYTNSGLGGNQLVEDTGGDQGHNHTASSASSSSSSTTVNSAVNLPPYEVVYIWERTA
........................................................................................................................................................................................................................................................................
>A0A1W5PTX7_A
MLEMLLFWCVYGAWMVFTWTAVVGILVMGVSKVVGWITDGDYTLEHYVDWFKDVVDYHTVSFIFFVIGAIVTLAHVFVSTILSLSDQQDNIKSFHEFAVIISEWTSTTLQTPLLITLVVIGIVFLLKKAYPLFKKIKTLTDTLK
..hhhhhhhhhhhhhhhhhhhhhhhhhhhhhhh.......................HHHHHHHHHHHHHHHHHHHHHHHHH...........................hhhhhhhhhhhhhhhhhhhhhh..............
>A0A1W5PTX8_A
MALDVNILTEAIKAIRNVDVSQGEKANDEMAQILAEAIEAFVKSGDVVIASGSSAGTYKVT
.............................................................
>A0A1W5PTX9_A
MLDLKVVFGDNFEAQAEYLIGKAQNEIIEGDGLGSPWHELVINSTILGPISALLWWADITPDGSEEKAGQSQWTNALQIFSKDMNWGDRFVGSFSRGVTFADEYSVARGQDGEYYTYVGSDPFPKVVSAGINPSGDLDFEIIEWLSHNSNSGRNDVGAHDDIYIRTVTSAQAIAEDAKIGTRYKLSDYQEAGYDVVDASDTGGFYVEGLLSGRKLRLVQRGDIYAEYFGIEYDSSYQDDKFLAMLAYLESTNANGYFSGRINLNTNISLELYPNLQLYGVGKESELYWPDLETGVGLATGGVQHTGLTLEKFKISAPPSSGLQVTKFAELYQGCRIADIIIRGGNIGCEITDSWVSTFDNVYVRDGGTYGVIIRSANSSEQVNAINIRGVYSQGYQHNWYFDGITGGGRAIYIATGSSERSRKTSVIIDGFGSVTFGPGFYFEANYTDAVGASGEVLDKTKPVNVLVTRTGAGVFDGRVAFDKCYIAVRNDFNTPTEVVSTYISPLITGTPTYYVSDIQTEHVCNTTSYVDFDLYNDSDTASVTQLNGPTNSANRYRGRVGIAESIKIDLDVQTGFTSTWENIHNTIIDGRDAYLKLECTTAGTTTSALNIVVEDTSDSSVIGSMTIPAGSYTVGQVLKFRVPRLFNGFRRLEVNSPATGDNVRFTAFLCRVKKGDGGSNFTNGNAYFADF
...................................................................................................................................................................................................................................................................................................................................................................................................................................................................................................................................................................................................................................................................................................................
>A0A1W5PTY0_A
MLSMVSFWLMYGILTVVWYGAIVYWIIPLVDKYLENLTDGDLKRYLSGKFVDPLFLKLGLHYESVYRNNIKYNDTPLSITVAVIGVLGFLVLFCSNLTQVLDYTTGKDKGFEMHELTVKMATYLSQEATLPIVIIAGALLLHTTFKKLYKFGKKVKPLVDEINREK
...hhhhhhhhhhhhhhhhhhhhhhhh.................................................HHHHHHHHHHHHHHHHHHHHHH........................hhhhhhhhhhhhhhhhhhhhhhh.....................
>A0A1W5PTY2_A
MCKKTLCKNCNNCQSRTLSEDSSNIKITWQQEQRLDDLRLELDTLCRDITLCKQEPVVDENVLQELQERLLTTYNHAVKVGLSYRLEDV
.........................................................................................
>A0A1W5PTY5_A
MALMLGIDEREGNVRKNRFLEQIGLDRPIQILDAMCEKYKRGRGGYIELPFGYYAYCSSPHARFNYLD
....................................................................
>A0A1W5PTY6_A
MCTEIVEELPFYDEEGKVDIDDIQEYLEAEGFHVEKEEFGYNKQLLIKLGE
...................................................
>A0A1W5PTY9_A
MSEIKTYLKITVDVNDGDYEVDKTLLTKENRPQVELFLEKIKLLSDYLEDNYHYRDGKKVLTGKILRFNHERIGNDEECFLKSITYTDGYFGDEVLTTEEIYEEGLILQEDYDILAEFLPMYANEGWGFHTIISIEIVEEYVKVLKSNYLEEL
.........................................................................................................................................................
>A0A1W5PTZ1_A
MYKTSEEVFEKLKSGEVKIQTVTRNMNKHLHKKNIDQWVLFAKAKALYKMWELDGKEN
..........................................................
>A0A1W5PTZ2_A
MSNITKQEAIEQLCELCSTVGAISFRHKMPHDCFCGENKDNFRDSFQFDQSIIDYIKEAVDEKLYNDEKDL
.......................................................................
>A0A1W5PTZ3_A
MNNEELSLASNRVLGIEHYQDETQYICEGDADCAEVMKLLQNKALTDKERSELKEIAFPYLYGTSKDNIITYTSARAGGTSMRSIAVVSTFVQMYGSSYKYIPAKVKKGCGKGKPRLQRVIIKSNNSFENLDFIGEADVRN
.............................................................................................................................................
>A0A1W5PTZ4_A
MTSKFANKSFAPSAQQSSGEGGGGSTVDWKALNEHVAESVQKATDCEEGRVEQVVGIISGIVDYGLHQDPERVEPMDEGDAKTKEWKQKQVDKGKATVDEDGNFRFQAPPRQEVGFYVDFPQVIVDKGQFFGESNPAPYRVLLGGTFDGQPAQKTKVEGYPNENNVWVFGDRNRASKLATAAKLSGLKDGFAQDRLLELIGQAVVFDVEVYINSAGYLQEKVTNPSGVMKGIAIPEIDEDLLFYVGMNEDNDANQVKMLTKVVKEYIKAASNYEGSKLQKQLEALENDSKQQSPESNTNTQEKAKPSEKPVEKKETKTKDPMEPPIDFDDDNL
.............................................................................................................................................................................................................................................................................................................................................
>A0A1W5PTZ5_A
MNSKKLYREYLKSLGCDCKEFISLEDDWYEAQIIIYKDSDGAEKSTTISVKSMLKWVFKSFNNKVWEGYIGGEV
..........................................................................
>A0A1W5PTZ8_A
MSELYSEEDITVTKYTYDLEKIKSLINDYLSKNVLKEYWGEEIYSRTVKCISVNHSTWRDKDYLEISLMYTDTDLENCYIDEDLPYCKEFRAFLSSIDVPCSVSVPSYYYAK
................................................................................................................
>A0A1W5PTZ9_A
MSKLAVAGLRCCSKEDIPKEIIRFKQRGWLVEHKTCYKNGDKLPYNGVLLLRR
.....................................................
>A0A1W5PU00_A
MLIEVIVTSKGECYYCGNRFENNDIVFKVKGKKTCSDCRSSF
..........................................
>A0A1W5PU01_A
MNSILEKYRNYLKHYNDQIDRIKYSSHKDDMIREYTYLLDKASLVEVVIRDLEQINEHQEKLYREYFRGFDE
........................................................................
>A0A1W5PU02_A
MLAGIDCSIDVYVFVKGDDSYTFSYYKDNTCARVYTTSTAKSLIKKNLCKIKFCEVEGSLENCVGVLEMRDL
........................................................................
>A0A1W5PU04_A
MLKALTTKPSFQELSAEEQYTLLHKRELEIKRLQRIAEGLCFWKEGSQYYNNLRAELNEYLDGE
................................................................
>A0A1W5PU05_A
MNDYYCSDKVSYPKFRVEYEVDGEPDVSVVSAKSVDLAKRMIYISESAKGNIGVKILKVVML
..............................................................
>A0A1W5PU06_A
MSENNEHYLKRIRDLEDALEKSKERFTICKNNLSLREHQLSLVTQEQYFIAKELGYQKITALNKKWLASGERTILLKKYLNKCAEDNAENKQEAIQKAFSEQQYDFVDVENYERDELLREGG
..........................................................................................................................
>A0A1W5PU09_A
MSIISDEQILAFVKIYKQPRASILIAEGVDLHQQFANELMIDRQSAKELCHRINYSFDMRVF
..............................................................
>A0A1W5PU10_A
MVDLYNKEDKAGKIQQLQARFAHLSDEECRLQKELKEVKLEKERVKFESDFGDQAGD
.........................................................
>A0A1W5PU12_A
MLQDLIYNFKSCPKGAVFKNGFDNPHSYRGDYAQLAVEPCENVPVEHMISILEDSLDKQFTGYKGGEFTMYGYVDVYLSEYGVNSRQVITGWGVKIGEGFTLLTEDKDIW
..............................................................................................................
>A0A1W5PU13_A
MSNFKKGDLVEVVNHPTRADLLGERFKLCKGSHKNILDFDGKSVIRKFVWETPFKSILEDFRDRNVHLSEDFLRKVNPDGDNLSEYTFEELMNNLKLPNKEKHNV
.........................................................................................................
>A0A1W5PU14_A
MEHGLEKGLGLFFSYEGEEHFAEQVDLLEQDLFASTECLETLIKHLIFKYLQEYNKQGQIEDVFGKLLEVVDE
.........................................................................
>A0A1W5PU15_A
MNPEDFINMMQGGHSQQSVLLKQPTLEQIDSFINRVMSEKDETLYTMFQSLQYTLERGVFSPAQAEIYPRVMKRLQERYGEK
..................................................................................
>A0A1W5PU16_A
MKKRLFTEEFYSKIEQSYVDAFSNLNNVNYGGCGWSAYVVCKILRSKGIPAEIYFQEYAPIEGFIKENGVNFDKACKKVITTKRGWKIPNNHIMVKVGDRYFDSDGEFNKAMVDTSTRTSLFTLKRALKEACWNQSFAYANSNLSKKKVDTIRKFSTLVDNIIQEK
......................................................................................................................................................................
>A0A1W5PU19_A
MNRFDYGFLSGAVGMFVVMVAGFEISQADVVYPEEVLQATSSCKEGDWIKIDQTTIYCADGAEYKRGK
SSSSSSSSSSSSSSSSSSSSSSS.............................................
>A0A1W5PU20_A
MKKNNTLTIALTYENKDDSLVIDIIDNFASDAQEGCTRVYAVSREDLFGKVEAIEGILDDWESAEYGTTASDKVDLIREVVGE
...................................................................................
>A0A1W5PU21_A
MNKQDFDNLILEKEEAFEEAMNDWQGEYLLEKVIKAKSDRLDYVTIHPQDIPDCGKGIEAVAEYLKKNGFDVVTFFSNEMSGKGKFFELGVG
............................................................................................
>A0A1W5PU22_A
MLYAKDKDGKLRSFTMDDDNADLGQVSTFDKQKAVKMTALQEAGLELKGAVVCCLDGGKV
............................................................
>A0A1W5PU23_A
MRVPFADRFYTKDFDQEMLDYVKDKYIFWENEDYPFTVNEDTTVLRYDSECFIVTWVKEGNELTKEQFKERIGMPNTASNTVTKDMLKTGMIIKHHDAYGGTSLAMVLLNTADGDIFAGKTWGVLDNNLAHIIEVYQPRANKYYLNGGDGYDEGINLDGCTLIWERKSPEQLEIDKLQSEVDERLKRINELKESM
...................................................................................................................................................................................................
>A0A1W5PU24_A
MSCVHFGGIEPYTFNFGMGLLISWGVAGFVAFFIITESDL
HHHHH........hhhhhhhhhhhhhhhhhhhhhh.....
>A0A1W5PU26_A
MEFLQTLLSYAPVTTSSLIIVLALVVIACASVIFLKGVNFTLNSESWGKEVIDSGVLFDKLHGLLYKKESVVVFIYAGYNYKLLNTMFGYVFHDGNDYLKDSPYDESSVKTVMSKPEAKTFKNKEQAIKWLKTKGRKHSTVDEVLPRFSAGKLLLIPLIDLCLFTFTLAPLLTITVVSTATLVMSVRWVSGKLANNVKNTDNNTKRIDDIEEKLKDE
..............hhhhhhhhhhhhhhhhhhhhhhh................................................................................................................HHHHHHHHHHHHHHHHHHHHHHHHHHHHHHHHHHHHHHHH............................
>A0A1W5PU30_A
MNILTWDKEGYVINYIIEEGCTVVLSSGKSSDKEALLEKAKKQLRTYLLKGK
....................................................
>A0A1W5PU38_A
MNRYKVSRLISDKMKELMYGKNLVVNNFKVVLTADKHLADRILDRKVDLRMFNRIIEKLFSQRVCEVLYASEVQYLENINRSSAKINVVYRDYLLPITVMKHEDRVYSIKVRTIIWHPTSVKPEYTIDIN
..................................................................................................................................
>A0A1W5PU39_A
MSKFTEFRSLLQKQFDKMSKNGNTLYISEASKDEVWGTYLNSFEEGTNNIFRERSEHDCQCCKQFVRYVGRVVAEVDGELVSVWDVNVGGIYQPCCRCIERIEFIERYWWIILTQ
...................................................................................................................
>A0A1W5PUF3_A
MILAVAIIDLLYKPDLFIIDKKKPDLPDRAMVKPSWGWKDYSQQFLVLGVWESASGIEPEIVRTLKAICISLAYPATFLTSLTPDCYEVGMHTFFIFRKSHSLF
........................................................................................................
>A0A1W5PUN7_A
MFFQIVGVITTIVFVTITLWILYSSFIHPIFQALSITRWLTACSLKSGSECPSLSSKWKFFKWAYEVGGVRTTRYSNNVGEWFSIGNWRLYESEDK
.hhhhhhhhhhhhhhhhhhhhhhhhhhhhhhhh...............................................................
>A0A1W5PUW7_A
MIGLIRYLFIFVITTFIKRLDTARKNVEIRDQEAKANQKLTTSLTPEYLQHEYNMVLQSCANSGKCTLIVDGSGSSKMLNVGK
...................................................................................
>A0A1W5PUZ1_A
MAYQKAIDILEKGYPDMYRLIRRYNFVIQKGSVNTGGEVHHILPKSLYPSFTQDKDNLVRLSPKAHFICHLLLWKITNTREMLFAFSCMKNTMGVLRTSRLYQESKQEFYSKISELSSERMKSDNPMFRKDVREKLSKRNKGSVISQEQRLKASASLKKRWKEQGHPRSGAIISKETRDKISKSNTGKNLRELNPFYGKSHTEESKKAMSEKKLGLMPWEMNRFNEENIPFYLKSDILYSAWLSGSKGVVLCRMVFGNDRYINSIQPIIARFKGGWNPSECPKWLKWRSHHGL
.....................................................................................................................................................................................................................................................................................................
>A0A1W5PV82_A
MYLSGLSVGREATPRSSLYDLKGKTEMLEPDEILKRWLHILSSLDNKEGFDKNVFQFDSRQLEKWGPQGEVAPIAELMDDIVLPTFLRSSEHPSAFSTPQWKQAKRNVVRKLHSAGARGLSPVPYKRVIDDMRARDTLESNSGWPQFTKRSKPEVIAQSIQDAENGQWKTYPAIALFRNYNRKTRLVWMFPMSANLVEGSFFQALQSILMKSEYSATFLSPWSGFEHVREIMTSTYSSGCYVAASDFSATDAHFQLDTSMEVFDVIKECFQPRYRSALEESIRYMHEIPLVVSSTTMIVGEHGVSSGSNWTNFVETIFDWVLAEYVEILGGYKGLYAIGDDMSWYHKTYDDQ
................................................................................................................................................................................................................................................................................................................................................................
>A0A1W5PV84_A
MAIYEDDSSESVQCCNWIPRNRRNKARKQKPRSKASKVEMSPGPLVTLTDDGYLYVHKHKGETKFVRRDEIITKYGKCIVEMEEVFQCGQVQSNQTGNKPSSGFIYGTGNHLTNINYYGSDYSQAYNPSQQVMDPEKFTKPVTEIAGSLKGPSLKSPNVEEAGYSDRLMQLTSGNSCITTQEAAKAVVAYGMWPTYNIDAGEALDLDTKPGPSCDRFYTFDSLDWKDTQYGEWVCPLPGSLMDTGVFGQNLRFHYLYRSGFCVHVQVNASQFHQGC
....................................................................................................................................................................................................................................................................................
>A0A1W5PV87_A
YYGSDYSQAYNPSQQQMDPSQFTKPVTEIAGSLKGPALKKPDTEESGYSDRLLQLTAGNSCLTTQEAAKAVVAYGMWPTYNIDAGEALDLDTRPGPSCDRFYTFDSLDWQNTQYGEWTCPLPGALMDTGVFGQNLRFHYLYRSGFCVHVQVNASSFHQGCLLVAMIPEHQTPKQQNNDFQYYETKEFCGTEYPTEQLTLFPHQFLNLRTNNSVTIVYPYTNCTPSGFGLSHNFVTLVIRIVVPLSYSTGASTQIPITVSVAPMCSSFAGLRSAVKTQGIPVRQIPGSNQFLTVQRDAGVPLYPEFQKTARFTLPGRVTNYMQVARVPTLMKMPNTTPDGTY
.....................................................................................................................................................................................................................................................................................................................................................
>A0A1W5PV88_A
DERTTVFPQWKCVAREYVQLNIAAKEKADKDKNQTLRSIAKLLSNALYGSFATKLDNKKTVFSDQLDDKTLKGIASGHINIKSSSFIETDNLSAEVLPSFQRVYSPKELALVDSEPEESDEERWNPPFYSPPQDPQSHVTYTYKPIIFLDAEETDLCLHTLENTDPLIDNDRYPSQIASFVLAWTRAFVSEWSEFLYEEDRGTPLSERPLKSVYGDTDSLFVTDLGHQLMETKGRKRIKKNGGGLVFDPSRPELTWLVECETVCEKCGADAYAPESVFLAPKLYALQCLYCPRCGHVSKGKLRAKGHAAESLSYDLLVKCYLADYQGGNEQFSTSRMSLKRTLASAQPGAHPFTVTETTLTRTLRPWKDMTLTPLDAHRLVPYSNSQPNPRNQEICWIEMP
.................................................................................................................................................................................................................................................................................................................................................................................................................
>A0A1W5PV91_A
VQSNRTSGVHTASTHTEHESPSGGSRQPAEIPTPTVARVSRRRRSPSIACRRRASPAPRRPTPSPTLKKSLRGTVVASRAHGLIHAIDTRDHSPVELKYHLHLLPALQRLFEIHLLRFPADLCTLSDTCGTNDVHRLVARLRPSFAEVWTCISRGAVKVAVLPTDGQNHNTTDKSKQSQPHSPSRVPLPFPLRFLIRGRKAYLIQDVTSMQRCEYCARFYKHQHQCTARRRDFYFHHVAVQSSQWWRQIQFFPIGSHPAVQRLFVTYDVETYTWMGSFGKQLVPIMLVMKVTGQAQLVKTAVDLAVELQWNRWHADPTTFYLITPEKMVIGKQFRCFRDKLQSALCEHMWNTFADENPHLTFWCQQTLGLCDPKELTYDQLVAAPELRGSPQFLELYIVGHNINGFDEIVLAAQVIDNRTNVPAPFRISRNFIPRAGKILFNDVTLSLPNPKYKQRKDFTLWEQGSCDDSDFKNQFLKVMVRDTFQLTHTSLRKAAQAYALPVEKGCCPYRAVNEFYMLGSYQATADGFPLQNYWKDEAEYLLNRELWKTKNKPHYNLIEETLEYCALDVIVTAALVDKLFSSYAQFIRETVGYSNSCFNVFQRPTISSNSHAIFRQTLYTAQRPQKTNLGPDFLAPSHELYDYVRSSIRGGRCYPTYLGVLTEPLYVYDICGMYASALTHPMPWGPPLNPFERALAAKNWQDALNSSSKISYFDPLLL
...............................................................................................................................................................................................................................................................................................................................................................................................................................................................................................................................................................................................................................................................................................................................................
>A0A1W5PV93_A
MHPVLRQMRPSNSGPATTAAGAVCQAGAGNPLEEVLDVEEGEGLARLGAHSPERHPRVQLKKDSSEAYI
.....................................................................
>A0A1W5PVL6_A
MTSPATALSNFIMAYFYRRRYGLRRRRRYARRFRRAYRRYNRNLIPITMTKKKATMTITRTVPVTFTIPASSRFSHTLNFTPLGHDSNGSHPSYWNLVSPGLFRVYASLFDEVKCDKFSVSVMLVASNLTGAGFTVNQLCDRKFQLHDMSASGDTVAYSLGSKRTDVNNQRSGPVVMTVSASGIQESAMYIDTDYNSSDNDQLDWFTRGYPMNFNPNIMVSLTPQVISSNEISVTASVRLTGQFTFRNPKGYGLSEK
.................................................................................................................................................................................................................................................................
>A0A1W5PVM0_A
PQSSDNRTYRLLYRYLQDIPSIYEGGIVMFDPETVTNQAKVSSRMSSTQYWHSKIINKDKPIQLFYKPWHYPDNSLTAVGKIGTSTSDPKVTLKVISDVTKTSRAAISTDVINQYKTANGPFVYLGFIGILQSLVSSKDSTSPVQPPPLHISTKYEVVFYGRK
...................................................................................................................................................................
>A0A1W5PVT9_A
IYYNSQNTFKQVKNKYPVADIEKAMGTPEQATKYVTKEGEKLFEYGTCPASKRIDDVWKEAVDAFKKGEGDKESKLYARYQKFFDNLEAKSRVYSEYNGELKEKNTWIYGPPGTGKSTYVRKQSNGDLYEKNINKWWDGYDGQANVVIEDIDPSMCEKLAHHIKVWADRYPFNSEVKQSHQRIYPEDYKLFITSNFTIEECFPLEKDQEAIKRRFKVICMDQLKQWDQ
....................................................................................................................................................................................................................................
>A0A1W5PVU9_A
MKPRTLTSVKSLIQDNEAHLEPRLGSSTEARNYCVKEGLFFEYGEIGNGQGNRTDLHNMVKEVANGTTSLGTLLQESSTAVQYINCIKNAVGVIRYEENKTCIRKVEVIIYYGKSGTGKSYRAHTLYPNAYKVNRKQGNQIWWDNYNNEDTIIIDDFDGGVMSFDSWKIICDGYPMQLPIKGGWTSAAWTRVIITTVDRPENWWNCENYLNNPKQLFRRITKFIHCIDQDCEIEEKLDSNEE
..................................................................................................................................................................................................................................................
>A0A1W5PVV1_A
MELEPAAESNNLTSPHFYENKDALTEATGSAVEQDVGYASPPETVEEEKDDKNLSSPQKDKQQDDKTQENEEDVSFHDDYLGKGEDVLLKHIRRQSAIVENAISEKTEIPVSVYDLSLAYEQSLFSPRVPPKRQPNGTCEPNPRLNFYPAFAVPEVLATYHIFFKNHKIPVSCRANRSEADAQLLLGPGARIPDFASLEEVPKIFEGLGDEKRAANALQENTESFSALVELANDNARLAVLKRSVEVTHFAYPAVNLPPKVMNTVMDCLLVKRAKPLGEGEQEEEDSDEGKPAVTDEELSRWLRTADPAELENRRKLMTAVILVTAELECLSRFFTDTETIRKVEETLHYTFRHGYVKQACKISNVELSNLVSYLGILHEN
.............................................................................................................................................................................................................................................................................................................................................................................................
>A0A1W5PVV2_A
MAFDLDVVRQTRRQKVGIRSRKGQIRIQTLANQVQIKSQIRRPKSHVPHGTHRRSIGHLDLRNERRRVLEVDRPPREQSAEVRQTKQGPRRGHTRPTIDERPRGGLVVRLRGKKGQELAYKGIVGKRAGVLHRGGFQRENDRAGCCVRVHKERMETVCHHRHTEGRQMDHGTLRSDRAHQGRSNQGSEILIREHQHLRS
.......................................................................................................................................................................................................
>A0A1W5PW19_A
MCWLYKFAPKPIPAPARVDKASRGSINSASRNSYHICHTCETFRGCGSLSCSTLFRTSLFITVQHCTIMYMAAQTNYKFRQRLQSIMTHTWMLTVPRRKTAREWMGISKWLRDNDVHKWTVAMETGDNGYDHWQIRLQVNKTFKQLKKEWGPKAHIEEASDTWNYERKSGLFFSSNDTPEVRKCRFGRLTWRQQAVVQAVQGSNDRQIVVWYDPNGNAGKSWLLGHLYETGQAWVVQAQDTVKGIIQDCASEYIQHGWRPFVVIDIPRSWKWTQELYVALERIKDGLIKDPRYGSKTVHIRGVKVLVTCNTKPKLDKLSADRWVIMNMNTLEAECAAMEVADRIWED
...........................................................................................................................................................................................................................................................................................................................................................
>A0A1W5PW22_A
MQKHKSCCRVQRQDGKEGGMGKSRSGQGTGFFCLDPLGVKECVRNGSGRRTDLKTLLSQHTSLEECRRYRIQRQGQHRNKPREVTWIFGAAGTGKSQLAEAYARSKYGDGYFIHPPGNLKWWGSYGGQRCVVINDFRYRDVREAGGLGYLLNILDRYDIEVEIKGGFVYGDWDECIITSAYSPAGAFTYHKDGDDIVEENLGQLIRRLGRIIELVVEDGTVREKDRTEGFRGQFGCGTFTPLIRSDILGIRLRQDDGSALADGLGGME
............................................................................................................................................................................................................................................................................
>A0A1W5PW25_A
MAYGSTSKALSQIYGGADRSDWTEDTWRRDYQIRAFATSIPVVGDFIKYQDNVRYMDDYLSNRGLSYRDIRYPSRTVAGQFGKGTLNFVSSNIKKLYR
..................................................................................................
>A0A1W5PWE4_A
MLTNTKQLRLITMMIIFIQKTIPISAIADTPEIMINILVTPIHLLKSIPVSTISKTRISIHKVRRGPDTTNNTTTKTIRTNSSIIPGSTFRRKSYNTARINRLQQRLGNKIRKRIIISFHKLQTHAHRTMNTNSK
.......................................................................................................................................
>A0A1W5PWE9_A
MWYDKVGNCGKSWFTGALWERGLAYVTAESKDDAVIKDIASDFLDHGYRPFVIIDLPRTAQWSNELYLAIERIKDGLIKDPRYNSRTVNIRGVKVLVCCNSLPKLDKLSKDRWVRLEADGTPWTGSSAGAQS
....................................................................................................................................
>A0A1W5PWF0_A
LGRLAKMYANYRGSVIIEFMFCGSKMATGKFLVAYTPPGGSSPSTREEAMLGTHVVWDIGLQSTCKFVIPYISTSVYRSSMLTNTTLSYDGWITMWYQTAIVVPPNCPSTCQIIGLVSASDNFVFRIPSDNKYYTNNVNIGGPKSAVTQGEADSIPAALNAHIEQTLSNALQTTPQHSHVNNGLEITQGDAPALTAAESGETSESSGQTSMELRESNAVFSIRETDIEYLYSRYFMFYETEIVITSASVGQQMINKSFTFDAVAASDPATTRWRAFTYWRFDLDVVVVIYPQINNGTSPQSMTFQMMFSPPGCEVPEDFSSKVWLSPINPTCITKIQDPPTSFRIPFLSVCNYYTSRYDGDGAFDPTDRQYGVNPGNFIGNLTIKMINNVQPNFTGSYGVRIYVRPVNIEAYMPRPLLAYRDGKVVEDYTRYTTGSAINLGFEYDVDMKSPIGDMWDVDNFDWVNMGPTDFLLERCYDVLSFSAQFDKGPFTAWWWKDDIIITSYHACNDWYKYLERKNPVFRYRISSSTSRWWKNPYLVEAVGVKQV
....................................................................................................................................................................................................................................................................................................................................................................................................................................................................................................................................................................
>A0A1W5PWF3_A
MSLLVSHINVMARRYRRRRFGRRRRLRRRFRRRRQMLRRRRLLHSKRGGRRFTVSIQRDFALVRASRFPQATPLVGNGKDQVGPGGIVGIDNGGFRTYSVLALPPEWYAQGLGYTTMVGNQWASNGNYRRRLIGTRNGQAAMITDLPQYVFSTKIPSVFNCSNLWDICEEYRIS
SSSSSSSSS.....................................................................................................................................................................
>A0A1W5PWF7_A
MAYSTFYKNRFSAYRRARSSRRWYSGSRRRAWGNARAARQQRDAATVTISRIATTQVTISAGTKSNAEIINHWNSLRLSTYFNNYAPMYDQMKLDKIKIKVTGSQAGSAQTGNWSPSVVLAFDRNGLSTGQQLTSDVVSSYSSAQLKQWSSGNSFTMWQTIYPSTIMEKGMYIPTESLQDPTSFSYGSNPCYNYSYSTLPFKPLTLLAVDMGANLAADNTFAFTIEYEYTVTFRGMRKPSLT
..................................................................................................................................................................................................................................................
>A0A1W5PWS4_A
LRRNGVFVYSPVSEAEVDEPDTTTDDQGRAQSPPKLTQDPPVNVIRPRPIRPSSRRRNAVDSLESLLEDDDCEPLDLTFKRARY
....................................................................................
>A0A1W5PWT1_A
MSFRNKRISNISIKIRTHKTTTSRPVILNFVRTIITGTSRIRKILVTTLQITMTRTKTNSNRMIIRKRLPLIFFLYHKKKIPSGERSPPCAHLPSGEEFF
....................................................................................................
>A0A1W5PWT8_A
MSELPSPNQESGHDTTPSKPGQPSMPYIPPIYVACIVMPPSKLQQLYYRIRVDWAIEFSEIRPISEIMDWLAMSQFGNTVYFSDYATAHTLSTTTNTVDTTQVNINKVM
.............................................................................................................
>A0A1W5PWU3_A
MTCPSMCLVPRSRPFSIAVIYGISVRSTVYLNGMVCPETYTVGNMDTGGFNWVCRPIDIALACSPAGRNSKLNGWHRQTLSYTHPVTIRYRPRHADMTMDNNPDVAPDTANGNKPHIILTDQFSQSGRLTRGYLPTGQAITRRTDQVWFGPVIRIVDAGKPIEPYEGEETFGDFYEEYGIRCTITAALRLRAKTCNDPVFPYYTVE
..............................................................................................................................................................................................................
>A0A1W5PWV4_A
PGVTGAPKEDVKSNQYFGAYWNDATSPVDEEFIVSYPNETSGSTTQAGLPTVTQFRGKSQPMPFVNTKFFPSGVNNSDGSMITETESINKDATLQSNVGRVPPVYVGLIVLPPAKLNQLYYRIKVTWTIEFAELQSNLAVSNWQGIAKFGNLSYATDYDAQSSKMASLEGMVDTEGASIEKIMEGA
..........................................................................................................................................................................................
>A0A1W5PX80_A
MNIVPPLAAIMSEVRMNSRPRPQREGPVRSFFITTNYAEMAITDKHQAILEDLQRLEEAIRPYMIEEGRENEPEATVELATAWEEVGTTTGNPHWHGIVKLTRKMRPLQFKQWLLRLVPSMPDPHVEVCRNIKAAAEYKDKTGKKEAWVRAGVGREPAFFVSILLGSRNVFATEAVAELTSRHCSHSIPALKNADATASSDRVSTGINLEKLPGFSEQRALESLNLLRLMLEANTEMAISFILQVISSGGAPTVGSAAWLSMTSGTATYGRQADLATFLTYWTDTT
..............................................................................................................................................................................................................................................................................................
>A0A1W5PX85_A
MTSPQKLEKWAWLVSILQKEGWFTNTGKDSTKIIVVFVSLLAMLLWLVPRCCLPILSRSVLKLVRSRPRTCLIRSCTKPVPTTRCLRSSTESMLDLPQQMWMSPRTRSLLLMKLLLGTLVWLSVNTVLSL
................................HHHHHHHHHHHHHHHHH.................................................................................
>A0A1W5PXE3_A
MIFINANIFYGEMPYYSRYRRRTGFARYRRRYSGYRRRYYRRRSSASGSLSSRSRLRIRVPAQRVVTLTIPAQSTDSDVATANPYFEQLNDRPQCVCSAVGMPLYQAYTGLFDQVKCDGVVTKVAVVSPIGSGATLQALQLLIAYDRQGTINETINSPAAVTVSSLYNMSSVQIRSAINNSVAKTARSCWASDIQERTVFHDCTIAVTQDKKVIYDQDYNADRQVAAYFVPLTYIGIRNAAAAAESSTSVQILIEQVYYFTFRNPKFGAAPTSGGGTNALAAPGVRAAAVAEDDPLAVQSLDSEERVFIRPRSGYTPPRKQPRSTVGAMMEAGLDDPEDVTPYLLESLAEREEAMEDPDYVGNPKGSMDPMKEDERVVPRRKK
...............................................................................................................................................................................................................................................................................................................................................................................................
>A0A1W5PXG9_A
MIEFSRRKNNHGNIAHGKDRSITNSGASITIEDSSITSRDSRISIPECSVETGHSHSRTTHEPNINGFSNRIPRSRSEISGIESTKGSIHSRGGGHRENDRIKSLHGKTSLGHSLLPTFSISEETIVHIELIDGNIIIELETRIIDIYDRTLIHNRIGNRGLPGFEPSHEIRHGIIGYSPVKDRVEHILRGDIPSRKTDLERISRKHRSTSESNIAIDELSILVIHRKTAVHLMDEFRLRSVDTDNSHFAYLSRQIISFRYTDKNHGITFSTCACRSDRRICVRRTCDRKTFYKTFFRT
...........................................................................................................................................................................................................................................................................................................
>A0A1W5PXH5_A
MLVRRAVSADLLKGGTVLRSVIVSNNTSAVPRSDLCHALGISRRHLPRRDELQPYSGDTHLIEQALQVRVLGGLAQHLNHTKGVGTSCLILSDSHREVAPIPEAEAGNVALLLHPGKLHHRRTTRTTKAGTPIPSVGTGPGTTVTTVYHFWEWWWHHLIAP
.................................................................................................................................................................
>A0A1W5PYM6_A
GTFWCDTQEKRQAEFERVKGVWPTSRYILYGPLELTEENKKPHLHFIIAFASSKMFKTIIKTLKSSEYHIESCRNFHAAVEYCLKNDPNDKLEYGEPLKQGLRNDLKKTLESSHYDVKEIQENNPDLYVRYRSGIEKICESKMRENNTLDWLNLTQDEEGNIKDKEYTPTRVHWFFGPTGTGKSRTVKKVVGDKVKKGVIKPDEITIINCFTSAGFAIGMINYKSKILILDEFRGDCIKFSELLKIIDGTTINIKGSEVYLHLEDIYVTSCFGPNEVYKNLGQTDSIKQLYRRLTECKHMMNGKVVDVEYEYD
.........................................................................................................................................................................................................................................................................................................................
>A0A1W5PYN3_A
MLTKSKYNMRLMVVDFYGDEKFKLPDTCVQNIEQSADNDEYNTVMMHLNLWYRKTFVPTGEYSTEHRETVSCSQKMLRESTEFTGRFKILNDRLIKFTPKNHFSKRISLDLDLKKYKDF
.......................................................................................................................
>A0A1W5PYP5_A
MEGLHEEGEDLHILAGAAVAAAAGAEAAGVPDRGSNPLAGGRGGAPGGNGSPERDLSDDQEVPAAVGPIPDPFPELRRHLMRSPGRGLEDDPGEGGSGEQ
....................................................................................................
>A0A1W5PYQ6_A
SPLVGFLFSRTSDMWSGNKYKSMFFTWNAPDEDNTFEWCKRTSDELKSCVADYKFLYAYQWESEIGEDGRNHLQGVIFFTQRVQFMPFKNWLEEKMPDAKRIHLESVLSTDAALKYTEKDYKKYLNDPSHPVLFEFFRVELVKQRGNKNGRENASRAISECLAKYTSYREALLAEPDIIGRCTRAAIDYYTFKEPGTPRNNVEVLWFYGASGSGKTYTARKLLEYVAENLDSDKANYVQKYYTAAHNLQWWPGYEGQRAVLIDELRWESIKNTGFSYLLQLLGEGYIRVETKGGFVSFRGTWIIITAQDDPDTTFRHAQDNEGNRRQHENMGQLIRRLKRIIRFSGRYDSELNSYTTIRTDETEQYRREFNVLHQDANREELNTKQMFAEYFTQSTPANTEDGEGNGQTE
..........................................................................................................................................................................................................................................................................................................................................................................................................................
>A0A1W5PYR0_A
DYIRDCVYLFLCFTWQSAMGVWQQCLEDDNLRELQKILNRERRDLWTGFDERTVAKDLANIIFPSRLVRTLQNGLPDFMSQSMIQNFRSFILERSGILPSMSCALPSDFIPLTFRECPPPLWSHCYLFQLANFFAFHSDVVADVTGEGLMECHCRCNLCTPHRSLVCNTALLNETQVIGTFEIQGPSESNKGAAGLKLTPGLWTSAYLRKFVPVDYHAHEIRFYEDQSGPPKAELSACVITQSSIVAQLQAINEARRNFLLKKGKGVYLDPQTGEELNTTPSPVAGVSHNATKEEVRRPPALQSSHSKATQTEESPGDRGTMERGGGLGESGRGRHGRGMGQPSQRRGRGRGRDRGSIRRKTLTGETGFKRYYDLRSAHSQS
..............................................................................................................................................................................................................................................................................................................................................................................................
>A0A1W5PYS4_A
MCRGARACTRPPGGGFSSFVASDSFSQGGSRDSATLRLLTPGVAPASTFTSRFRFTSLRSLPTLRRPRYRRGPPPPSRGVEGAGMASGVPIFQ
.............................................................................................
>A0A1W5PZL2_A
MPITIIEDKHVYQNSGYYIQHNNYLPLIWENSPSCTFTSPNNTLQPTANVKAWTLPVPVQGTDESQRIGNKISPQSYHCDIVIQPRDFNDYLPNFFNKLFLTGGGIQSQTNYMLTKSKYYMRLMVVDFYGDEKFKLPDACVQDIEQSADNDEYNTVMMHLNLWYRKTFVPTGEYSTEHRETVSCSQKMLRESTEFTGRFKILNDRLIKFTPKNHFSKRISLDLDLKKYKDFNISENRYTKHNILICLFNCMAPTLDMDPVLYKLLNQSYYEDTDTQDHKNYRNTFSLTIGFTGKLRYLDF
............................................................................................................................................................................................................................................................................................................
>A0A1W5PZL8_A
MMSRRNPYVIRSNRGCNPPPRMLSRKEIEDAVQIAQLNGWIERPLPPAPPPSPSILSVNIFGLGPAYISTSADRSVRWILDVKIPFTSEFWEPTTQSNLNASLSAEQVIALLCQYDAFPGYWFLKLYFSTVSSSYNCLPSLHGPDGTSYSCSRSFQTRSAYPFTATKFSYYNTNKQVGCISLVGQVVLSDKSDYPILASSFSGYSGPGGLSSWGSVAFPRESLNWGSQQLVSSDPFGKQDFVAPIEADVNL
...........................................................................................................................................................................................................................................................
>A0A1W5Q071_A
GYKCQRVTIIEEANPKACEHLAHFFKQWADKWSFPAEIKCSSFDSIRPEYIIVTSNYSIRECFPAEQDYEPLERRFTEIELVHSPLASFTEVEWPEHIAEKPVTEVTSNPCVNEGNVTVSPEPLGNTSNPAVAPKGSASPPPEDIPEHEGSTQEFIVSDEDTEIDEDEVVDILAEGREAKRRKVIED
...........................................................................................................................................................................................
>A0A1W5R322_A
KKVERKIGRHTVLVCPITGTESHLDAKRGISARIVDSMASVVHTENLQSYERGHVVTKNVSRTKRVCTPVPFIGHLDSQVLRETWVKCWLQVHKKNVAYPGWMITPLLSGTVPCA
...................................................................................................................
>A0A1W5R4X2_A
EFTKNEVPELVVIECTKDELLPERKIKVGACRLFEIMPLHYNLFLRQKTRPKTNEAINCDYSGFDGLLNAQVIECIAKMINRLYALSGESEVQQAQRYNMLMALVGRYAFVGPEVYKVNCGLPSGFALTVVVNSVFNEILIRYAYKKLAPKPERNRFNSDFQGTMDVVEELILNVNVALMELYLHNDPSHFYTEMLGVAGPHYKSQENDYIISTEPLKMRLVFMSPAPYVANNAALIAFGTSTKMLIQKDALVHYRNVIPESTSGLEQYYFANGETYAALCEYKEGKVLNYEGFPTQILNEAVRDRKVPCMVATQAKTKFKVSLVCDNKMCPHHTSVCETYEKAFRNCWLAKCKTSAIKVSPWYGT
..............................................................................................................................................................................................................................................................................................................................................................................
>A0A1W5RX69_A
MAQRQKPTALKPAARILFLPPLNRPSPFSPWLVRLLPPPPPGKSTKLTPGSSKILSNAPLVSFPFHLETPQVKYCLIWPSGQGSTPTLPTSQPCTPAGLGTWRFSWSSPAMPLLLARWLLPLYHPIFPKGHSPLLRSHASHMSCVMCAPWSPFNSLFLTCVEFFGMLPRIRRNLCAWSACCTRHSAQTARVMSLLWSLAAFFLSRQLISTLST
.....................................................................................................................................................................................................................
>A0A1W5RXZ3_A
MKKITFSLALGILLCMTSFNNLIFDILANLMGVQLIMSWVTGDLPSFLGFGITIFLAIQDWAKEVKNKIKRVRGITFSDSTKHLLLITYLIIQLLLLKQITGEEISLHMPKICNVPVASSHLTHASCFRSCDLDGISKNVRNITIYKQDSHQNMLMVECQIIRSSIKATETWTFSQFSNIQPDEVLDPDPAKCWATVRDVCMNSKCETKKPEIVPEYHYASDHIQYVDWAHIKYSMKTIPFSHLGKSYIRIEGNLVEYEKGFYISVTNPKLAYLWEVKTEIECYTEPLHTYQCNQVDKGGSISYLCGRSSLWLKEKGPVAEKFCNHDMSMVIDETGIMYSYTSMPQIVKDGLPIYQSSFNEALRVSTLSARVNNLIQEETECRSNCLNFRAPDEENPSYYGKIMIGRYLQGYYMCYEDPSCKISFPLRVCSNKNLVAIICKSEEMWWDPTKLLAYPMERCNGDVTTRDSVSFLSGGNYYRVNKTGVTEIGGIEIRPQDHHVYSHLGLAFIDTETIKQGLTLPFSPLTANELTKEEKTEVHRWNFGIKAFLSSIDHTVKKVIVLSIGTISILILLIMMINLLSRGSKKSTNKYHQVSYVSTVT
...HHHHHHHHHHHHHH.....hhhhhhhhhhhhhhhh........hhhhhhhhhhhh....................................................................................................................................................................................................................................................................................................................................................................................................................................................................................................................hhhhhhhhhhhhhhhhhhhhhhh.....................
>A0A1W5RXZ4_A
MFFIIKPLIKLLVYLLCLFFLLSVLVWGCIMMCDLYECHNNLKLNIISMKKFIDCVKKKRQNPFCPL
.......HHHHHHHHHHHHHHHHHHHHHHHHH...................................
>A0A1W5RYH2_A
MSNGFEFKKIEGKLDYSGVQHMSSALDDDNMFADKNVSLENKEEGTKTAEIVVTQNIPAASKEKNSPFLKALSKKTEDNTGKSGEVEESKTPKDTDKAKETKSVKSLKENLKSRLEDHLGRSSNNSKEENKDSKAVEKTKKNLSKDLNKVLEEDEEIEDESEELFSPEEIRDCLDLFCNKLGVDGESAWYNHFVASLNINGAVFSSEIESWVSAIKHERATASHRAIKEILTNLNTQVVRLTAQVKALSDTNGSLAKQNESLLNMVDSMRKNQEEWLNTQLELRQGAIRGGYQKEKGKLTEEMSDENASSGSYYLDETDDETSELLVSHFLTLLKINSTQIQDPRVRMAVRSLFPMKILVAACEHGIREADKPKALEKLKEWILNN
..................................................................................................................................................................................................................................................................................................................................................................................................
>A0A1W5S103_A
MGQIVKNIPCPKCRETGHDSTGNHAIVFSDGGVFCDRKHFHKNGKRYYAKGEEGFDVSKAEINGSIKYTPDEFRGLEKAGKLQDPLTRSLALSGMKMEHRYEVFTEEERLLKDEEWNRECEWFEGLKVKHLVDRGIHGLIARLFNVRVGHDEEGKIARHYYPRYEEGELTGAKCRTLPKDFAFGNLGKLFGDQDLFGLNTFKQVSDSGQRKNFCLVVGGECDAMAAQQMLVKQINGLDTLQEVSSLESHNGKPLKLFYVLSVNKGEAGVKELIHNKDELNQFKNLLFCFDDDETGRALNLAATKLFRGKAKTIKMPSGCKDPNHALDLGRDAEFTSAVFNAEESKGSAKVKRVSDLYGKARVMTKMGNKYWLNGLNMITYGIRLHYLHVWGAGTGVGKTDTTVAHVANLMEQGEDVVVIYLENQSDEVARTFAGMLVGKDFNSPPQEQWEIDMGLDENPARQYTQEDLDDALTQLAESDRLRIADLDGSKDVESVLEVMQECLALGYQYFVVDNLTAFEHKDDRGNASKGVNAIDETMKRLGTFKDENPVNIMLLSHLVKVDASKRIPHTQGGEVYESDFRGAGSITFWANAVWGIERNTRATTMYNKCVTLYRNIKNRGIGHMVGSTVAAVKDIRTGKYTELDGVHELPEVGVPKQGDNEQRERNSFDDGGRPNRSTPIKESTPSDLPSEEVAENNQEF
............................................................................................................................................................................................................................................................................................................................................................................................................................................................................................................................................................................................................................................................................................................................
>A0A1W5S112_A
MALDALSPSDGVTATAQVGEENQSGLANASIDSGDEVSTVLELDEVQGDATVDASQIWETNINMPTYVVILIALGFWMIRTPTGMFFDFMRARRRFNKEK
...............................................................hhhhhhhhhhhhhhhhhhh..................
>A0A1W5S129_A
MGAYDRKTPVLTRIVQPSGLTLEDLADTSHPVNEKSMSGKSAGMGLMIGDSVFVATGSGTDDAWNEFNILGAEEFPSGWAVYQDDQYTEGSPFVITSGTTSTIPDNSNVVIDTYEPSDGALYTSGRITPNTLGSSLTVRLTMSVASSVNNGAFSVSVDISAAGDGSIEVARHPFRMLRGANDFSKYTIDFNLYALGTFIANGGTLHLTAEDGNISIADIGLYIVK
.................................................................................................................................................................................................................................
>A0A1W5S147_A
MALEKLTQVKGSVSLYLRQLINKTISGTTNYLGYWGLTLSNSGLAGATVKFGGKVWELRSDNADISSSEPSDELWIDCGTDGFTFKSLADAKASLRIEGQGFYISSYHEGLNKGGGWFTWVPSSTAVEDDFLVIGTGSAGRHHRSVENGTVTPSDAGARGEGASSATQDTLAFLKVAACDYNVTCDYTDAGYYLTDQVSLSGTRRNWKTINLNGCDIQFVFDGSSSRNCFQMGDFSEIYGGTILNNTDPSNSNGDGSFDNPVAVGTTANVAAKNVKIHTLEIYQNLEKTCIGIWGASHDIEVDNIFLRSSERAIIGVLAHWGVDTGDFTTASVSLHPYNLKMSNVTCKNFSGLAAESFAIFLSGVYNVTVDNLTAENMIGGCKVQPGTVGNSLASAEVREKILTNIRVNNINTFNVQQPAFADWSGDGVAWSGGSYDIESDIEFDGVNANESPTGGTAFIVQRLSNVTAKNLRIKNFFRAFHVLGIDGDEASDVTIDDLKAEDIKTIGGYVSGVYCKRFKLTSSEIKDCSDGTSTIANESSCLLIESPDFTIENTRLGADSSEDAYRLLALTATATGGLVKDSEYKDVRSGGYHLFNDVPVTTQINTTTPDGFNMLSSNVVLSRLDYVEVGLNLSSNQSVSTGVSSTLNLDSVDHDYYSNYNSLGFLPKTTSMYTVEGLITLRDVLGEGTVNVDVYSGSTRIKRLVSESVNLDSSRNAGVKLSGSFKAEAGSVITLKLTQDIAASLELDSDNNTGTWVDFRQL
...........................................................................................................................................................................................................................................................................................................................................................................................................................................................................................................................................................................................................................................................................................................................................................................................
>A0A1W5S338_A
MKHWSRKERFPSKASLTEVKTYLPRFWEAWNTEEVRKLGEYMEDGRACNDIAKELGRSRNSVAIKAEELGYLEREGSRFYKVSTRKRWFRKPEVTKTLYYIKECVTYKDFTDDYFGG
.....................................................................................................................
>A0A1W5S465_A
MTISEVNMLERPEPEGKKELLESLRGLSKAMENSQQRVLAMHKWYEPNLKHPQGYAACVIGEYVVQSEGEIPRSTLNIKSEKQAEYFDYLCDITLGSTNLSKSIYAVGCKSRHRNAKLSSLFTEEELQGFEHLNSYDPSPEEAKTYIDACITEVERL
.............................................................................................................................................................
>A0A1W5S473_A
MFYIVLYTTAIKLMEAFKAKAQAAAIKELEKLAEDTDTVTVLCEARFSNNAEMLQDDLDKLNNYYERRFEQLKDQHREADVKAGRKCARDLKAINNRKAVLAGII
.........................................................................................................
>A0A1W5S480_A
MSNRFTTNIVTRDKMTPSSTDMFNREEVIRMLKDKLRKEEMDSDYSTLHYNSTIRSLIEKWESYVC
..................................................................
>A0A1W5S489_A
MSDYIQMIAEFEEDGEFRPQAYKDGTQYSIGFGTRTTDPNEMEGTGLINEEEAYRRLEEWTSKDRVFIQEVGKREGLEWSDNELDALTSFTYNLGKDGLTQLVSGRDKATIADKMNEYVNFQGKPLNGLVRRRKAESELFSTPVTQAVEVPEPSQPVDRSYLDYTEAGVPASILRADGSVSEGEDPSISELWGASTYRNWVWNSLDRASEEVANPEPNFLLSQEQLEELSGKTESGYSKYNESELAFLSQSVSPENLSHRIDRIEADKAAKQTLEQAGMEGVGMEMLAGVTDPLLLPTMFLGGVGVAGKFKTAKAVATSMLSGASQNVAAEYLLKQGDTQRTDEDLMIAAAGGAIFSGSITAGAIGIKTGLNTRIVRANQIEAENKQALTEASVGLEYKKADSALATEVPNPVQRKSFMTEKEIIAKLQEEVGTRQDTISSKNIKKAKSGFNEYRKRQLAKIEKLKETPFKKPSSRNKQIKQLQVSIEEAQAARDNLIAENNAKLSTNSKLDQLQNGKIPDDLLDRYKEMKMESGEFDADQPTRDTVSLPVRKEQVEDPEEGVEVKDDVQSMGAMKVSSEFKDIATYDNLLPDTEVEEISNQVYDAATLGFNTPRVSRMASKAAGFRSTSTIVDTAPDNATRGLGIQTLKNGTRTIEGHQSIEEVADTLFHRNVPDYSVYEDAFDQYAKSKKVGILSKDRVRLKEEFDKEIVLAQARGEVEPNRASSEDSPVIKAAKARSRIYERSLKLNKDGRTIGFESVEHSNSYHSVVFDSSKILTAKSGSGEDAIAHADRVINTIAKAYQNGKIKLSRENAVRLAETQVARSFAYKHGTFNKVMSDNEYKLLDKELEANGVDITVREELKQNLFNKEDLDNMSPRAMFSLSPDLTASTGGVRMVDLIDTSMNRVMKYASDAAAHRGLSLQGYRSRHQWMRAVEEARKQSMNELRKELDNPNKKVAENAARELAKVERGDYADLLIDSMSLIFKEPLQSGSDAVEDLSKILRKQTSITRLRSTGLMSIPEYAIAMARNGGLSVISQLPSARRFDLRTTSIQKDEFMKAFSDSISATGHQEYLFGAQFYNNSDFDDATKTRLGNILNKVQGKMMNVTMTVNAFRTFQHGGEEMVARSIIKNLKDLSTSGKMTSNIKSSLVKVGGLSEDQVNQMITHFNNNPELDIFDSIRSMEPELNIAVSTAVRNTIGSSFMRMGVGETVPYANREMGKVLTSLLNFTIGSWEKMVVRGVKSDGLGLMASMFAGQVALAVMSQYAYVYSRAAGKEGEDRRKFIEKSLEDEGMFWGVTNRVGFLAAPMLPMQMLASARLLPEEITASPTKAGVNSMGIPSVDMGADYLKAIGSSGDLISSQFTDEYMGNKDREKAYNNIKRVLPWVDSPVYNAATGILD
..........................................................................................................................................................................................................................................................................................................................HHHHHHHHHHHHHHHHHHH............hhhhhhhhhhhhhhhh......................................................................................................................................................................................................................................................................................................................................................................................................................................................................................................................................................................................................................................................................................................................................................................................................................................................................................................................hhhhhhh.......HHHHH.......................................................................................................................................
>A0A1W5S499_A
MCKLYSVLKCIAVVLTGIALGMYLLMVSEVVQGHEYKPVACVPSYTEKGVTFYTVASVSCDYSKHLISKQRYDDLMHCFESPMDCVLLKGGSND
...HHHHHHHHHHHHHHHHHHHHHH.....................................................................
>A0A1W5S6U9_A
MYISREKAEALYVKGVAIVIISEVDTIEWSMHEDPKIKDMLSHVLANAYSVEELPSLKFKAVAKTVDIKKGVADGMEVSSNMKIIKCHSIASLTDICLALSRADESFTAYTENLSISIGKQIDTSKKVEEPKVKPSSVVDVPEIELTEETIKLLGYYYTDTLGEIRELLGDLILETFSRKEEQVVEYLWRQIKRKCKVGSTRLMKALLLSGFDYMRADITGRKDSNVIIAYACIKNDRLIPT
..................................................................................................................................................................................................................................................
>A0A1W5S8S3_A
MSYFKIVDTEEYLSAVVMAGEGSIKTLKQISTAEVPMYMISNNLMYGMCFDAANNEVIQMFYHSKDSICELLGLAQELGSEAITIYEDRELLVQLRAYGYTIVNKKPCNYAGVRDIVTLSSTLTESLLREFFQEYKSQKPFEEGLSLHDSFNTYMEYKYKSQAIDINTHNLIMQQVSITNESARFLTN
............................................................................................................................................................................................
>A0A1W5S8S7_A
MYITSQDVYDVVQHCAYKEGWRFIVNGSIEEGTLYLQIEVANARCSVSGLDVSWKSGKRYISEYACKQEVVGALLALIKDAEMHEVHEMFRYKGSSIYNPHLCPDALSVLASKKENFVVRVDGDSMNPK
.................................................................................................................................
>A0A1W5S8V1_A
MIEESSVLERLEEELKELLFKAVSLEVFIKSPNYSTLTQEAQELLRCQLNVMEEYSCILEERISLFSS
....................................................................
>A0A1W5SA86_A
MIIPETLIDREPTKLRKVRITQQVNFVTVCTPDNFAIKARIARTKRMLRNNLNVKL
........................................................
>A0A1W5SC22_A
MQVLILTNTSNTYKTAASNKEHQGCTSRARSLQGSMKEDKGIYQDKNI
................................................
>A0A1W5SC25_A
MTTPYILQLTTDIQNTLATMASNKVEIGRLLIDLHGEFKAQDKPYSEYLVYCKATFGLGKSSVSEWCKAARFVIDDSRFEGVAAFNILRLAKHADKDQIERAADFALSKTLTNAVLNEILDPTPSKTVKETLAKEEEEVTRKIDEALNKVQPVEAKWEDEKEVDNQKEEELINQIKSLTKALDAANELNKQLREESESRKYEKALPMLPQFSSKSPITVLGLAPESAGKVTHVRKAFREMVRIGYGEGHEAYLLLCEARDTLLNKD
..........................................................................................................................................................................................................................................................................
>A0A1W5SC53_A
MSHESAAMVADMALRSAPPVVVSSLSVFGVSLPVLVQIGTLIYLGIMISYTLTKWFKGR
.................HHHHH.........hhhhhhhhhhhhhhhhhhhhhh......
>A0A1W5SK11_A
MQTRCCRGKKKRNRAFLYADGSPPPKKKGTVPSSAQIGAPRGLGVRGAERGKRVRFRGYENSCVFSPCISYRPFLGRGIFLFYM
....................................................................................
>A0A1W5SKZ1_A
MYYFRRWHINKQRFSSQMRYARRKPFRGRRRVRGRRVGRRSFKRRTSIRKRRSTSSSDFVTIVKRIVIDNQDILGGVNVVQEFSTVIGDVPDVNSYLALYQQYRIRKISFMQKPNQNFAQIGGTIAKPVFESIVMKSTYYPSIASLSEVQNSSGYKRGYSLYRSWRPLVDIFTLNSLPPPNQAAANMMKYSPWLDCRTAQGTPANQPVHHGLAYQSSLPPLFPGPHLYVIQQQVYVVDFRYKR
...................................................................................................................................................................................................................................................
>A0A1W5SRU9_A
MTQTQAYSNWCFTAFKDMDWPKDLIKWDKYELTYLKSQPEKCPKTGKYHIQGMIVVSPRIRLTALKKKWPKIHLEVTKDVQASVTYCGKDDSFEAWDGHERIELGTQPKGQGQRMDLENLKTILKEKGGLKRIADEDPASFLKFSRLEKWQQALQVDPRMKEPSEREFSVFFGPPGTGKSRIAYEMLGEDVYIPVANNANKLSFETYNGEGTILIDDFHPEHLLGC
..................................................................................................................................................................................................................................
>A0A1W5T2V8_A
FVFQMASATDDAQKDSIYASAVVEATKFCAPIYECAWVSSTGIVKKGLEWFEKNTGTIKSWDENYAELKVDVPKIEQLANYQQAALKWRKDIG
.............................................................................................
>A0A1W5T9L3_A
GKVGQGISAWSKTFCALFGPWFRAIEKEILSLLPPNVFYGDAYDESVFSAAVSGAGSSMVFENDFSEFDSTQNNFSLGLECAIMEECGMPQWLVRLYHLVRSSWILQAPKESLKGFWKKHSGEPGTLLWNTVWNMAIIAHCYDFRDLKAAAFKGDDSMVLCGAYRPSHNAAALIAGCGLKLKVDFRPIGLFA
................................................................................................................................................................................................
>A0A1W5TAE5_A
FFRENLAFQQGEARPTFLRADNQQPRQQRSSRSEAGAERHPTLSFPQITIWQRPY
.......................................................
>A0A1W5TAE7_A
FFRENLAFQQGEARKFSPEQSGNSTSRNVWDEGDSLPSEAGAERQGTGPTLSFPQITLWQRPLVKMIGGIGGFIKVRQYDQILIEICGKKAIGTVLVGPTPVNIIGRNMLTQIGCTLNF
.......................................................................................................................
>A0A1W5TAE8_A
MGARASILRGGKLDKWEKIRLRPGGKTLYAKTFSMGKQGAGKICT
.............................................
>A0A1W5TAP4_A
FFRENFGLPARGGQEIFLRKVEPTAPPAEICGMSEEIASPLRQEQKDREQGPPSISLKSLFGNDLLSQ
....................................................................
>A0A1W5VPJ7_A
MPLQAPPDPNRTYQLIGVCAAIVCVCYFLSQDNRGFSGDRENSFPNGGRLSYCKTAVFHPPHRGNPQASAQIFFLVLALTALIIFLSKRTSHICPQCRG
............HHHHHHHHHHHHHHHHHH....................................hhhhhhhhhhhhhhhhhhh..............
>A0A1W5VPJ8_A
MEETRQPARPVISNTAFDAGDMCSAPSLSDLDNVHHTSMNASIATSDQIKAIGALWVQLGVPQASLAFTAWDMARHCADIQATKTSTMIGISPY
..............................................................................................
>A0A1W5VPJ9_A
FPRDKISLFLKSQWVKKTEKLGCIKIKPGQTIASFMQEVVLLFGTMARYMRRMRQAYQPPNILINCEVTPADLNEFVSERWCFNRPSHENDFTAFDQSQDGAMLQFELLKAKFHCIP
.....................................................................................................................
>A0A1W5VPK5_A
MEETRQPARPVTSNTAFDAGDMCSAPSLSDLDNVHHTSMNA
.........................................
>A0A1W5VPQ2_A
CKTAVFHPPHRGNPQASAQIFFLVLALTALIIFLSKRTPHICPQCRG
..............hhhhhhhhhhhhhhhhhhh..............
>A0A1W5VPQ9_A
DKEDSVVFAGLYQGEPIGQSITLEEETFNLCLNHQLTPLRPCELYGREYNEVTALLSETWAHYPPHLLYLALTRHQTKLLILSDAVSSTT
..........................................................................................
>A0A1W5W6D8_A
RHTYYSECDKFRFIAPRSLDEDAPAEQRTGVHDGRLRRAPKVYCGGDERDVLRVGPEGFWPRRLRLWGGADHAPKGFDPTVTVFHVYDILEHVEHAYSMRAAQLHERFMDAITPAGTVITLLGLTPEGHRVAVHVYGTRQYFYMNKAEVDRHLQCRAPRDLCERLAAALRESPGASFRGISADHFEAEVVERADVYYYETRPTLYYRVFVRSGRALAYLCDNFCPAIRKYEG
........................................................................................................................................................................................................................................
>A0A1W5W6D9_A
MEDLPDKAPRDILEKHLHERECFKFLEQSFDAGDKGQIPSILVKLTRVNVGFYEFLEEVFTESSISYGLSGLEKGFDSLKAKIDKINSEVSEMKRKFENLEIKLVESQSSEEEGSPDVYETKFSDMRCDRKGTFLYTFEGQVNARILSDFKPFECESGKFLVHKYVDKYEMIFTHLGQVMGYFEIETNKELTFGTLIHFLREKYSFNKLFII
....................................................................................................................................................................................................................
>A0A1W5X9P9_A
YYSKWDSTMQPQIIKAAISLLSDYCEQTPLTSTVCQILSSPAVGRYDDVSIQTNTGLPSGMPFTSLINSVCHMLLITCAILQAYSTSGIPYE
............................................................................................
>A0A1W5X9W0_A
MAPKRKEGGSRTCPNVSPVPKLIIKGGIEVLAVKTGSDSITTIEAFLNPRMGNNQSSDVMYGYSESVVVATAITADSPPSNTLPTYSCARISLPMLNEDMTCDTIQMWEAVSVKTEVVGVSSLMTQHFFAKKMYNDYGAAVPVEGSTYHMFSVGGEPLDLQAVVASYRTTYPQGLIVPSPMNAQKQVLDPHAKGKLNKDGAYPIEVWSPDPARNENSRYFGSFTGGQTTPPVLQFTNTLTTVLLDENGVGPLCKGDGLFLSAADVCGFFINPSGKMAYRGLPRYFNVTLRKRFVKNPYPVTSLLSSLFTSLMPTMQGQPMSGQASQVEEVRIYEGTEGLPGDPDMERFIDKYGQQQTAVPHVQVPPAALGQPGSNVGLGSNEPVPPPPPPTPQPQPLPPPPERERPRTEVEREPAPASAGKLQYTTFPLVISRNDVTPPPTPKPQGPASLPTSVIRSPPVPIPRQRSEKKPEETNDQMSM
................................................................................................................................................................................................................................................................................................................................................................................................................................................................................................
>A0A1W5X9W6_A
MDTVLSKAEKEELMSLLELAPACYGNFPLMQQKYKKASLKLHPDKGGDEEKMKRLNSLFSKVVTSLAELRDQPRSFSSQVNLLDKLFFTAGDYYGPQFDKKMVKDFDLCCKQGLSLSCRCVCCRLERQHLQLKKEKSKPCLIPVMRNTSLHPGVPEAPEPLLLSLVLLLLPLPLLPHPLLLQLILLLLLHLGGLHLCCIPPHRRPPTTTRERSHRHQLPSRASPHPRSRRKWMHH
...........................................................................................................................................................................................................................................
>A0A1W5YI20_A
MGQTDSTRNIRNTHYLTNMNDIVSRFKRLYLTGTFTTLWNIRTSVHPIHSGLPVHRPVCPCLLFCDADNGGSSTAHIWAVEVETAAYFRRGRRNDDIGSSLRHNYGSVKYKLNPVLTRTQAYPVNNPATKVANISQKAYTETREPYQGIRLIVDPTCLNLKLSAQVLIVCGSVI
..............................................................................................................................................................................
>A0A1W5YKP4_A
MRRRRFRRRRAPIRRRRIRRRRTRLRRRGHRSAGRIYYFRLRRKDKITLPKATNDFKFGTGIFTFKLADVLTVGLNAPTLKVPFEDYQIPLVKVEMRPIGADITTWKGFGHTVPIYDARLKTFQQQVDLGDDPLMDFDGARKWDLRKGFKRLIRPRPQLTIADLATANQTAATWFSGRNQWIPLQTSGNSLFPQKVNYYGLAFSYLQPQPDAMYYECEVTYYVKFRQFAWTTLNVPPTPNIEGMELMHICNGDCNQCLADALDPDSAVDSE
...............................................................................................................................................................................................................................................................................
>A0A1W5YP66_A
PWEYMFMYCSPEDFKLIPAGSYVHTANIEITQLVASTAFPTGGTESTTVTANHPKIGCLAIDLENKIRGGIDKTITIDENMIPTSATNSAQSMFDDFIKYQWGTDQTVENQIPPGGGFGIPFYNHCHYCIYNPNVAQAAARGFTAETAPGYEYFKNCIQEYNANDTTYSKVLGMSYKFENAPIGQQFPPVEIYTTNFQQSTGNSRYYNAQRTATANNIGGNTTLTESFVPSTKNTLPLVTYSSSMIEKGAHFTRGDAAGKPCRQPTIHIGMRAIDKNDPTVGTARAEQFVQAIIDFEIKCTLSINLPTYPNRFVRAKYYNTSIENFVGGIGRYEVPANGSSRVVTFGLGNDSADAPPVDEVDQIDDEPTESGMSIPGRKQRPRRALPYVPKARPVTRSVSAAPGSGSVP
.........................................................................................................................................................................................................................................................................................................................................................................................................................
>A0A1W5YR57_A
RDMQNLHDSCSRNLYVSLLQTGRKLHLYSHPIILGFKIPMGVGLSPFLLAQFTSAICSVVRRAL
................................................................
>A0A1W5YR67_A
STGCRTTTPAQGNSMFPSCCCTKPTDGNCTCIPIPSSWAFAKYLWEWASVRFSWLSLLVPFVQWFVGL
.................................................hhhhhhhhhhhhhhhhhhh
>A0A1W5YSD0_A
MDLKFVYVLPSEIKEKIYLEHMKSHRKSQILQKAIQEKIDSYVHLTQKEDLAEEEVTKFNKFLISLSNHYGNNEEQICLIKWKADVALSVKYNMMADQHWSSFGEREMVHLLCHEVVEPGQNVDVTYIDGHIVNCNTIEAICQSVGIAVLYIEIGRGVIRTPNCNI
......................................................................................................................................................................
>A0A1W5ZN18_A
SQKDSILRACENFGRSLVRKCVNMLYSIVRKCYSDIIYLVNVVIIFSLLVQMISTMHSMILSAQQNKAFVKRAERDLKEKSVMHIYDMCCKAAGGPPTSDEFLEHLEEIRPDLVPTAQEMMAMVNSVSVQ
..................................hhhhhhhhhhhhhhhhhhhhh...........................................................................
>A0A1W5ZN19_A
AMQQNSALQRQLFIQQQSTIKQLPKGAVQLKPCSYEQAKKRAEVARKRQEEEEAFLQGRYQQKEYIGKVLEPMSIQKGRSVGFRSPHWHRSFKRSITTPPKRKVESPTRVLREILSVIRDKGLTVEFIGRRTKRLAAHYVSKGCSMLPKVTLPHEGGKYKKRELDFNTYSQCLAALCAHGTYRCLSDAEIGPGDSGLVFDKRSFLTVNHTQQPFMVIRGRLDG
...............................................................................................................................................................................................................................
>A0A1W5ZN27_A
PKYIDLPQNDEDRMYIAKEGYCYLNVFLAMLVNVNEKEAKDFTKMVRDVIIPMLGTWPTMQDLATAVYILTVFHPETRNAELPRILVDHTSQTMHVIDSFGSLTTGYHVLKAGTINQLINLQLTT
.............................................................................................................................
>A0A1W5ZN32_A
SLDEILSVDEEKKLTIDFDMESSREATSTSFDVKFGDWWNRQLQQNRIIPHYRSCGKFMEFTRETAAKVANEISISTETEFLVRGAVGSGKSTGLPHHLAKKGKVLLCEPTRPLAENVSKQLSKDPFYQNVTLRMRGMSKFGSSNITVMTSGFAFHYYVNNPQQLSDFDFIIFDECHVMDPSAIA
.........................................................................................................................................................................................
>A0A1W5ZN33_A
YKTRTFTAAPMDTLLGAKVCVDDFNNQFYSLNLECPWTVGMTKFYGGWDTLMRKLPDGWIYCHADGSQFDSSLTPLLLNSVLGIRRFFMEDWWVGEEMLENLYAEIVYTPILAPDGTVFKKFRGNNSGQPSTVVDNTLMVVMSVYYSCHKVGWSDEDIQRRLVFFANGDDIILSVQETDLWVLDTFTKSFGELGLNYDFSERTRRREDLWFMSHCAIQVDGIYIPKLEPERVVSILEWDRSKEMMHRTEAICAAMIEAWGYPELLQEIRKFYLWLLERDELKEIAANGGAPYIAESA
.........................................................................................................................................................................................................................................................................................................
>A0A1W5ZN58_A
GFMYDPVLKAFECPRCRTKATELEAFCSDCDHCFEIKHIGDDRDTKMDVQFYPVNPVELDTTDEVLEVATSVWFEGDVKEVVVDKLITTEKNIVKTRIALVKNRYEPRIVANVSDLTKTLTQICCETGIPIIDLDHKKRKAIPMVRLKHVFGVLESDDLFEEDRVFLEH
.........................................................................................................................................................................
>A0A1W6ALD4_A
GSRFLEYEALGFLNEDHWVARENFPCGVGGVGVNYFGYYLKEIAQRGRWLVADDTAGWDTKITEVVWDELWP
........................................................................
>A0A1W6ALF2_A
EDHDDGDERLFRDPLTTYEYLDDCRDDEEFCHQFLRAYLTPIRNRQEAVRAGLLCRTPEDLAAAGGQKNKTPAPKHPKHAMVYIRRSCLVHSACATAHGKYNIRGLTLESDLAVWAALRGVPLPPDPQHFRWLNAGAFRRLVHEAQYLPEISRAAKRIALAVATGQYVVCTLLDYKTFGTRTHYLRQLCSMTEELYLRLDGTLCLFLEPEERELIGRCLPAALCRGLPVKYRT
.........................................................................................................................................................................................................................................
>A0A1W6AWL4_A
VKIPPPTDNPQDLVTRFETLMSTASSILTKAELAEIMGIGFCITPPGMEEPAMMMVAVGAVTQALTMGQIPATYDSRAAAANAMINIDPDEEEDKPDTPKKPAEESAGSKAAAITYICLSLLRLCVKEVDTF
....................................................................................................................................
>A0A1W6AWL6_A
REPSCNYFMDHEVSGILVDYHRSLMEVKDSPKNGYDVTFLESGAQGSGLSGHLYSGNILFAWDITDQIPKCKFRVVGSTMCKITDDLVKCKGEEMKNVERLPVDCGIQIHKLNDGTYIGESPSRLETLPSDLETSIYGLYQRVNDIEGILC
.......................................................................................................................................................
>A0A1W6AXY7_A
KRAANRYAGGTRPVTSQTKLSTLKVTAPVAASLRTRNPGANIRTAGKSVTVVHCEFVGNIARQTGGGLLVVERTINPSNVLSFPWLSVLAAGYEKYRVSSLSLRYSPTCATTTEGKVILAFDKDAADASPTSKSDMYNHDGAVGVSPWDSAMLQIPCDNVDRFINDSGSSDPKLVDFGKVVVANYGQSEGDVDVIGELFLQYSITLKIPQGTATLTQSGVGISSVGPSLFRVQLRDGTYVFTCNGTGRFLFFF
.............................................................................................................................................................................................................................................................
>A0A1W6BQI1_A
MEATAKDRTPEQAPNTPEKQEKTLKPEAKEDLTDIPIEGSDTEDFSEEYEDYAETPGICDNDSDIYDLMAECNHGEWGD
...............................................................................
>A0A1W6BQL1_A
MSGTSPAKSRKLRDKTPGKPLARPAPYSPEEQAKYKKRVIEGKEYNEFNPQSLEDAKQDAGQDMPPTTPPLHNSFEDLVQLIRDNGGNVDESILKEIWDETPKGTSADDLRASVNACARWFMLGQTNYETLSNVQTVRYAQTALPNYVTGLANTASAMTSAIQRLEKILPGLEKSYDANNMTEGEMVTMALSIYRSKTSTEKYRMIVDYLVNEVGYTDFYSDMTSPVYKDFAVERIRSVDPEVVAAITIFSSSKLPSLGDRIIRDRKALQTSLSKRMVH
.......................................................................................................................................................................................................................................................................................
>A0A1W6BTT4_A
MRPFLLRAAQLLALLALALSTEAPSLSAETTPGPVTEVPSPSAEVWDDLSTEAGDDDLNGDLDGDDRRAGFGSALASLREAPPAHLVNVSEGANFTLDARGDGAVLAGIWTFLPVRGCDAVSVTTVCFETACHPDLVLGRACVPEAPEMGIGDYLPPEVPRLRREPPIVTPERWSPHLSVLRATPNDTGLYTLHDASGPRAVFFVAVGDRPPAPADPVGPARHEPRFHALGFHSQLFSPGDTFDLMPRVVSDMGDSRENFTATLDWYYARAPPRCLLYYVYEPCIYHPRAPECLRPVDPACSFTSPARARLVARRAYASCSPLLGDRWLTACPFDAFGEEVHTNATADESGLYVLVMTHNGHVATWDYTLVATAAEYVTVIKELTAPARAPGTPWGPGGGDDPIYVDGVTTPAPPARPWNPYGRTTPGRLFVLALGSFVMTCVVGGPSGSACCAPGAGRPRGRSGCRRGRGRTCSLRCTPACPRTRTTTTATTTTRRRASSAGGPPPPAETAATRGRTRAWTPRTSSAATRTTGCTCAPRRRPAPASTSGSAIRRNRK
SSSSSSSSSSSSSSSSSSS.........................................................................................................................................................................................................................................................................................................................................................................................................................hhhhhhhhhhhhhhhhhhhhh.............................................................................................................
>A0A1W6D8C5_A
MTPQLVQKLKYQKSNFGADLNSISTKILQLDSSPLTTMINFTTPDSDLI
.................................................
>A0A1W6D946_A
MIHPVQRMMFIQIVRSMQMKVIPSFCNMKSFKYSKEKYIYVFKVCSNKMMNKIVVFYRTYYRPLLHNNH
.....................................................................
>A0A1W6DA34_A
MEWKLADAYKNLGFCHILLKNRNLWSGFFEVFFLWLTCIFL
.........................................
>A0A1W6DAW3_A
MYHNTPLRNPFSPRFSHRRVHTQTRRHAHTTSMAVAGGQAGSIRGADVKTMRNDIARDVPPSRTLAILARRQGKPLAQSNPNPNPNPNPNPNPNPNPNPNPNPNPNPNPNPNPNPNPNPNPNPNPNPNPNPNPNPNPNPNPNPNPNPNPNPNPNPNPNPNPNPNPNPNPNPNPNPNPNPNPNPNPNPNPNPNPNPNPNPNPNPNPNPNPNPNPNPNPNPNPNPNPNPNPNPNPSPNARARASMGGAVFFTKTRATARGA
...................................................................................................................................................................................................................................................................
>A0A1W6DDZ1_A
MVDNVLSMINTCKYLEDKVSLFGVTSLVSCGSSCLLSCVMQGNVYDANKENIHGLTVLKEIFLEPDWEPRQHSTQYVYVVHVYKEVLSKLQYGIYVVLTSFQNEDLVVDILRQYFEKERFLFLNYLINSNTTLSYFGSVQRIGRCTTEDIKSGFLQYRGITLPVIKLENIFVDFSEKKVFV
.....................................................................................................................................................................................
>A0A1W6DEP4_A
MAFTGDELARMLQFKDKMISSAGFALKFEKVVQEAMASGIVLQHITCIKVRICDNSDILSDRQLRCLLINGLYPFEGRISMFGVTEEWEGASAAPERQVVFLLSSTGQVLGYEDGVVFYLSPTFSDFWTTAMEFSCQNAILSNFIAQKSRDEYSDQFQKYFTRMRHTPIFLTGVLPRRFQKVESGDCVEEDARASMRPIQCDSFGVKDTFCRPTEELLQPSANKDVGGKVCMALSCQEDNSARHCTIYGLTKTRGIKIMFSRHTQTDRSEVMCNAATQTGDVVDNSSETLFLGENLVHQSILETEVKTTAKNTFDVSDPRIDSVYDTTVFSAMATDDVGCENVQGGASLAQEKPLKGYCIIATPSECKPNIHWLKSPENAVQESAAVLR
.....................................................................................................................................................................................................................................................................................................................................................................................................
>A0A1W6DEX0_A
MVQLLLRCLSEFLLQVRLVSLDSFFVESQLGFLSVHSSLLEVLFVMLLLLLDLLKAVGFKLLRIGELSVKFLSALAVWFLALFLSIIEGFFNLEYGEGDGIIVFTGDLY
hhhhhhhhhhhhhhhhh.....................HHHHHHHHHHHHHHHHHHHH.hhhhhh............................................
>A0A1W6DWI4_A
MADVASLVVKVTEQGAKATSDRLDNLSKSAKVAGAAVTGLAAVVAATAYKAAQELVESQRQLDKMSASLKTLTGSTQGAKQALSILQDFARDTPYGLEQAVEGFRKLVALGLTPSEEALRSYGNTASAMGKDLSQMIEAVADASTFEFERLKEFGIKAKQNQKDIEFTFQGTTTVVKKNAADIEQYLLNIGNVNFAGAMADQAGLANIGKIRSAREQGGNLAAGQMSTIAERGKPEVIMPASASRVRTAEQMRQIMGENGAKSGGDNVTIVNNTTGRIDSAATERDDEGRLRIIISETVSSALQDSNSAISKARRATRGQPGH
..............................................HHHHHHHHHHH..........................................................................................................................................................................................................................................................................
>A0A1W6DWJ7_A
MILKERGGNNDVHALLSPSGAKKWLSCSASLACEKDIPNTSGKAAVLGTAMHTLAEIHLNAYIRGTALPLERDVGAYVLEEGKGAVKALISPMKSAVLITADMIEQVRKYTDYCKAIIDVAAYAKLEMRVNLTEVLHPGYEGVETFGTADLVAVQELANTDEHMLIIGDLKTGRHRVEAKENKQLMLYALGVYRRLKRRYNITTVRLVIFQPYAGGESEWDISVEGLELFAKFAQKRALLALDAYFRGKKNLKASDFKPSVDGCQWCRFSEQCAARTKTVNSVLAEELEDDFALELTPEQLVAEYEKLPLLRQHIDKVEKAMAAALHSGKKVPGYKLVEGAW
......................................................................................................................................................................................................................................................................................................................................................
>A0A1W6DWK2_A
MADYKLSELNSIDTIRSDDLLHVRVKKRPEMLGDEDRRMTYQDFLASFKLERFVQIAGSTMTGDLGIVKLLYGGKAVFDPTGSSEITMGDVLKTFKINANGLKLTIADASRSATVYHTLNKPSPNELGMRTNEENDARYARLAVTNTFSGTQNIQGDVNLLRLRNQNANNAQYIEGVDLDGSARWLVGISKNGSDAVQLYNNKYDSALTIASNISVNKSLAITGQVQPSDFSNLDARYFTQTVANQRFAQLAGNNTFTGANTFTNLVVKKNANAITLQNTDAGTALYILGKRSDGTNKWYVGTDSDETRLNIYNYLTGSQVSLGTTIGINKTVQINGQVQPSDWTNIDSRYIPAATLSTIARTNAQNTFNGAQTVVSDGEGLVIKNSTQNRPLYIRGKDAANVSRWWLGVGDPNSTDVALNNSFSGTQLILGNSSASINKTLTLAADSTFRFL
.....................................................................................................................................................................................................................................................................................................................................................................................................................................................................
>A0A1W6DWL5_A
MSDLHVIYSPKNEKFEVSRLNFLDLQKVKGWTLQPKTDTAIGAAEAAKEAPVTPVTPKVPEVAEKPAEAPAAPETTPAADEPVKVRLTVEDFDDLADKDAVKAYIEAAFPGTKIDGRANREKLVAQAVGLAEDAAA
........................................................................................................................................
>A0A1W6DWN1_A
MKGVYYHKQRGRWAAQVKHNKVCYHLGLFDSVAEAEEVVKKKREELHREFTNHGEAHE
..........................................................
>A0A1W6DWN3_A
MDPISIGFLAAKAKSLLTNKWVWIVIAALGVAIVGYNSFHNFVNKKVDTAVVTDRKDATIATYKANEKVDEAVADIDRQHDVIREQTIKEYHYVREQIKAAPIEQREEAAPDLLLDTLNALGGMRRGAAGTDPVPETTRPVG
.....................HHHHHHHHHHHHHHHHHHH......................................................................................................
>A0A1W6DWP0_A
MGLWSLFQRRPRPKPLRVGDKLPANSTGPYGAFIKVCPCCDRIDEIFIP
.................................................
>A0A1W6DWP1_A
MRAVLWIGGITAAIVALVSLFMWLDVDRGACLAGHEQFHPGYMYMQYLSFDGGKTTTMIPQWVPDSTSYVCDEWEFPNGK
SSSSS.HHHHHHHHHHHHHHHHH.........................................................
>A0A1W6DWP9_A
MRALIASLGCLGIIFQAVAALAIPCLIVAVCLRYLGWI
.........HHHHHHHHHHHHHHHHHHHHHHH......
>A0A1W6DWQ1_A
MIALLGFLAGVVFTAILARFHSIRCASDLLMRAILFPFHALASLSTTLLALVGWLLTGEGFSIERDSDRREKFARR
hhhhhhhhhhhhhhhhh...........................................................
>A0A1W6DWQ9_A
MLQSALLRLVARNVQSIVDFMVALDARLDAFLAKHDDEIAKFEGKIDDLFKAHDTNIDKLFEAAFAKADILVAGTEEAVAKVEGKIADAKKSADMARALKRSMPSAAPVEADAAVDAADPA
.........................................................................................................................
>A0A1W6DWS1_A
MGFFKVKDVPSRRVVQYSRVSGAGEGVVYIKDESVLGESVDEMPFADKTGLATISDGILYEVPYLDGAAESTG
.........................................................................
>A0A1W6DWS3_A
MNLSPDVAEKVASLSAQAAEATTELRNKLWKAEKALAAVRWFAEYGDPKTIKISTHSASSCTGYKEAMEYLNDLLQTLAGDLMRDALENAGKDMGAILPTKQC
.......................................................................................................
>A0A1W6DWS9_A
MKKLLCMGLRGHKDTGTDLAEAIESLEKLRKYRSNIDE
......................................
>A0A1W6DWT5_A
MVTQEAMDDFDEADCLCQGKAIPKEKWIDFMQRVFDEKTQLWKWKTVLRYHKDCPIHGIHIKDDECPEA
.....................................................................
>A0A1W6DWT8_A
MYKDNGKSKTLASVTAGTDLDFNFEGSVVDEITYVNLYGQTRDNTPHYGNRTTVHSMRKQTPRAAEVKQPQLRMIATEMVHKYLGNGVFEDTMTPNTQAVQSLIRLARDPDVGGLNLTVRNMDKLLAVQNEVEAYFGDKQAGEFCYTFDDYKTTMQDIVSTIADAIFCTPYRRGADILLDFERPRMGPEMVFTHRSKAGTSEKWTRTFNDSQVFDSLKFSYIDPKTNVKETITIPETGGLKTETGNSALKTEFSFGNEARHNAQMILVSTVDPGDDRTVKITGFNYDKDFYKFDNVPPFGRAFSNGFDNGFN
........................................................................................................................................................................................................................................................................................................................
>A0A1W6DWU0_A
MAVTSTDKVWSGEKWVNTKGAHLMGWKPVINVDGVLMTEDHKILAHSWKQAKQLASNRYMMGLALERGMDAWLSCASYQNDKAKDNYSSNVIAERCRGGSIMTTLELVKPLNATAAPLKQQKNIVNSISATKTQCRMMRTERDYSTGCPRRSREQQAPGIRVIKTMGQEASRYSTSGGLIKGLFLDMFKLWKAGMTRTSKWIESTQTVTTNLETFGLSAVLKTAATDGRYPSFNESMMQPLPALLNLSGKLTYCEPVYDLIDVEDGNRFLIASDSGFLVAHNCELGLGYEGGVGAFVTFAKNLGLDLIEMAKTMDGTFPDHIWAATARGYEWARIQEAKRPPRPGEKDDRPSYILDKKVWRTCDAIKYAKERFEALGGLVRKLSYENRVGAPDLLVVLPGGIVWFVEVKKDENTKPDPHQLREHERMRKRGANVFVVGSKKQVDKLIEHYYI
....................................................................................................................................................................................................................................................................................................................................................................................................................................................................
>A0A1W6DWU8_A
MLREGELMLGCDENGEVVTNTYRLPTGIDDRKRPKNRYEPNDYIKATEGDLE
....................................................
>A0A1W6DWU9_A
MSLATDILKHAGINLAPPSSAVTKKVTRVKEKVKRKPKPRAKPLNEMPDVYPRIPGVHQPKYCVGKGLWRAHSYDGKKVVNLGEFSSQARAHMAVKLYKLWRKRGYSEIPHKHLFDFIRSGNLYDYCSFRRQNTCVTGNFKYYTDTKIYENDHFVMGVSGDAGVGRLLVDDDEILTPKHYDYDFSALVWVKESKRLFKVEFFKAWDAPLSSVIPIADHTTAIGTGAPYALTAMFLGATATEAVEIAKRFDPGTDGRVITHLLG
.......................................................................................................................................................................................................................................................................
>A0A1W6DWV4_A
MAREYHARPGADNEIHQKMKDISLTIDAAEWFGCEAPIIAELESGEVEAANAALRRQSAADCFRCRVCDRARTVKQRKTGRRCTTRNWTRWSQLWRSYRVRLYWWPISSSMNWSASLSDSRRKIIKWFNGSICTGY
........................................................................................................................................
>A0A1W6DWV5_A
MSDRIYDNPNHPHYGPARRLHVMLLQLGGDGSYSVMDNKYAAIFDVPWDWSLSQLLTADWPEPQAQRFIMKRTLSIRLQG
................................................................................
>A0A1W6DWV6_A
MGNGGEVLGAIAMHSFVYAQARKAQLIDFIRDADNNTMFATYQGYRVIVDDSMTVVGQGAGRKFISIIFGQGAIGYGEGNPVMPLEYEREASRANGGGVETLWTRKTWLLHPFGYSFTSAVITGNGTETTARSASWQDLANATNWNRVVARKHVPIAFLVTGVGA
.....................................................................................................................................................................
>A0A1W6DWV7_A
MELTTLIKTARPDSLDAPELPMPKFKTLVVARNKEHAAQLRAKYVDVAYMNEREIDNPAHGSPHFYVTYPYDILSGRRFEALIIQAMVLSSLERDPKGWDWYQEIALTRLLPGADVKVVH
........................................................................................................................
>A0A1W6DWV9_A
MDEMKKDLPKYDPVTLPKNGTDDDLLNLYTITDHHIGMLACQEEGGDDYDTTIAESLAVDWFNSAVCMSPQSGECIINFLGDQMHYDGMKAMTPMSGHILSADSRLFKMIRTAIKVIKLAVSLCLRKHKKVKLIICEGNHDLSSSLWLREMFYEVYANEPRVEVNREVSPYYAYKFGACMISAHHGHCSNFTKVEQAIIGKYREMYGQCKFTYVHTGHLHHSKGGYYSGRSANVITYHKRYGEVSRISIPVEMLRDINPKSTYYSMR
...........................................................................................................................................................................................................................................................................
>A0A1W6DWW1_A
MHCHPDSPRRFSEGDIVEFNDTVFRVAAIKFHMTLEEVDSADQDSRVRAFIEGNESNPVFARDNVRRLLPE
.......................................................................
>A0A1W6DWW2_A
MSSGCGDVLSLNDLQIAKKHQIFEAEVITGKQGGVAGGADIDYATNQVTGQTQKTLPAVLRDAGFSPASFNFTTGGTLGVNDADKAVLWPKEDGGDGNYYAWRGPLPKVIPAASTPLTTGGISDSAWVAFGDITFRAEADKKFKYSVKLSDFTTLQQLADAAVDSVLIDRDYTFSNNETVNFSGKTLTIDCKAKFIGDGNLVFTQLGKGSIVIAPFMESATTPWVIKPWTDDNQWITDPAAIVATLKQSKTDGYQPTVNDYAKFPGIESLLPPEAKGQSISSTLRYGDVQALRR
......................................................................................................................................................................................................................................................................................................
>A0A1W6DWW3_A
MWHAGVYYEGMVSHCELASRQVRLDSLEDLKDTYSEIEFWR
.........................................
>A0A1W6DWW4_A
MRRRIKIAAWTAFLTAAVFAVNIPVHAAPDRPGHQRYDPAAERRAERRWERRRDEHERRERMKDMDAKGAFNSDGTRRRWYDFDDPD
SSSSSSSSSSSSSSSSSSSSSSSSSSS............................................................
>A0A1W6DWW9_A
MPGNRAWKDAEKVTELYGDKLTKEVIMTPTEAIKVLPEEELKDFITRKPGAPCVATERT
...........................................................
>A0A1W6DWX2_A
MTDRKPNPIPFNPDTMTISQMKLCAESLRTIFHAMPTTTPEGIVGHLEHLQDTMLKRYGAPA
..............................................................
>A0A1W6DWX5_A
MAGPIPFTYTDIKSYCELKGIYSLSERERLLRFIDALDREWMKNAYEEQERRTKAPASSPLPGTGNAPRRPRTPPRKG
..............................................................................
>A0A1W6DWX8_A
MSKDLLVVASREEAIRIQSQIADDGMMRALKDSNERFFVVWPGFPHTGRRYANCVISAELKAYLTTDKPKDSEQERAVDWWQEETLHKIMDELIVI
................................................................................................
>A0A1W6DWY0_A
MAFVERGRAANTFSLAGKLYDLTLLNKFLDETEMEVSSVLDGPDGAMSFTLKRASLTSATPEIGGPESITLSLEGQATGNQFQSSIVIQRIKYA
..............................................................................................
>A0A1W6DWY1_A
MAKIISMHRASDGSIFSRSTGDVSYRDVAPLSQDTGAIVPRKSNDRKAPKNAHRNSNTPIPAELMVPANDDGTPKAVTIKHLTPGQRPYIRALQDEEKDVVIATGPAGAGKTYPAVQTAIKGLREGRYKKVIITRPMVASGGEELGVLPGGIIEKVAPWCIPVLDVFKEYYSVYQVEQMLKREEIEIAPLAIMRGRTLKNAFVIGDEMQNTTIGQMKMFVTRLGENSRMVITGDTEQFDEEQLRKATGTPSHEEMVSGLHHLIGLLDAEGVPPEWSLTQMTLRDVVRHRSVSTALRLFG
...........................................................................................................................................................................................................................................................................................................
>A0A1W6DWY2_A
MYNAGAGVIAASTGTGQALRKGDIATLRNKLTQFHYQNGKSLLGLRRRAAGRVALFDGMLWQQAEAIGRGAK
........................................................................
>A0A1W6DWY3_A
MAYDHHSLKYDGALTVPYWGDATTYLTEHGYDPHPWGKDSGRNLWSGNDLSGWVEIVKVESGWRIEKIEEPADPLELIPAIRAAAGGELPADAEGISYGLTGPDWEPTEATRYYAQRGKHFGFGRTPVLARKDLTSREAA
............................................................................................................................................
>A0A1W6DWY4_A
MEVATERVVGISEAGQDCRGVVHRSHDKMKVYEDIVDQINKSGIKVVNQ
.................................................
>A0A1W6DWY7_A
MSKEAERKYLSRVFTRIGVDLPVKMPNLAFDIPKNAPYGEFHIMGTKPFVVGGAGENKIVNRYVGMVQLNIWIPEGKGTKGAAEAGDKFAKMFAHKSGRDTAGSNYVFKGAETINPDVKNAYTVQVVRIPFHRDTIESVGETL
...............................................................................................................................................
>A0A1W6DWZ0_A
MQIRKEGLTWSISYGNTGPKKHGFTHALKSAGVLNNKHIPHNYKCGDRRQRLELLAGLLDSDGYCDLSKAGFDWISVSERLADDFCYLCRSLGFAAYKKKTRKRCTNTDVWGNYFRVSVSGDFSEVPFVRGRHQNLPKRNINKNVLNVGIESITPVGVDDYFGFTIDGDSRFLLGDFTVTHNTSSTLWVLNRLFRNGQLTEEDRVLILAPLRVASGTWPAEQTKWGFPCLRVIDATGSEKRRIAALESDANVVCTNYEVIEWLIDYYGKDDWPFTVIVADESTKLKSFRSRSGGSKRARALSKVAFGKVKRFINLTGTPSPNGLKDLWGQNWFIDAERQICDGAGVPCSPWRG
.................................................................................................................................................................................................................................................................................................................................................................
>A0A1W6DWZ1_A
MAKMNSKFKYMYDAAPASALIVKDHVAKTASFNGPALVLDKVLGYWNDADPILADSTVAIAINVEAADTTTGDETYELELEAGPVGFATSVKTHKVTVTGPGQYVVLVDFDTLKAMKADVAAIRIAATLAGTTPSLTAHAWIAGAIIR
....................................................................................................................................................
>A0A1W6DWZ2_A
MPNTPILAIPQLTENQAGKEIVINDAILAIESALGKGLSVSFATASAVTLSVAQITRNFLIKVEGATAACTLTAPDNVAGVATARVFAISNLSNWDCTVKSSSTAADDQVVVPSKQTVMVLIDGTAARKIAASVPNGELRDMTDVDWTTIGNGKVMVWNSATNKFTFVTPLTEATGVPSGGSNGQVLTKVSGATAWANLPESTVAEVPSGGAVNQVLTKTSEEDYAWMDLPPGVELPDFLVLTDTPENYEGAAGKLVVVKADETGLEFVTMPVSLPAGGTEGQVLQRDAAGAAVWGNAPESLPEGGEEGQVLTRAANGDAVWATGGDGGSADYPAFTDNAGKILAVNAAEDGVEWITAPEGGGVVGGSSGSVFAAGMVPYTGPLSGLAGAAAVGQAFTAYADVGMTGAVVAVDSDAGARTYTLFVAEATVTTDSTGQMLPVSAGCVVLGAVLATKNFGTASANTQWQHVFFDSAVEIEEGKTYCIGVIRVEGTTTDPTYVGYSSSEVKTYGFPSKVYSRVAYFTTRSLAGASNAGVDGGTASALCISPFGESVGTGGTGVVSHELPVTNAGGELGTMDGWTVTPAGSMVITSNYGGGSPRSGTYFFAAAAGASSAMSQVIDLSDYANDIDARTVEMDASVYTQTTYTSSERSEFLVEVLGAAGNVLAAYRDQISGIGTMVQFRWNRLSAREWLPAGARSLRVTATSVRLDGTNNDNSFDDFSVVLRVYGSGRAGGSADYPAFAKNAGKVLAVNDAEDGVEWIEPTVAGRVEPLRRTSLFSWDFTKSGELVAGNYDIDVSEYDEIDIIFDRVTKAVSASFVVRFSTDGGVTFDESASYYSDVGNTGTWAYADAALYSSGQSAASRVFMWNVRSLRSSNTGKPIFGNRSALYANHNPVTHVRIVAVSNYTGGAIEVLGVQAAVDPKTITSTVGKHRYWMLKDWTHTQGQSAADRVVGGSALELRATVGGSALPVSAISATDTLSGYPVSNLIDATASTFWCAQYGSNPYIVIDLGADSAVREIAWSGRPDSYYTQSPRGFNLYFSDDGIEWSLAGPVLLATQTAAGQTSTGKVPSKVRVATPVGSSTRAVVETATNLLAADAGNYLRFTAVTAKTLTVQLESVEPQADNSEWHIRNAASANLTVVGASGVTINAPYNGSLIIPPQGTATLKRAAANTYDLMGQTV
...............................................................................................................................................................................................................................................................................................................................................................................................................................................................................................................................................................................................................................................................................................................................................................................................................................................................................................................................................................................................................................................................................................................................................................................................................................
>A0A1W6DWZ4_A
MKIITPGRDQQGYSVEHKCSGHGNGGGGCGAVLLVELADMRYFPGVPGSSWGSRDPAVMFRCCQCNVLTDLPVTKWPINHQRLPHASQFWMYGREE
................................................................................................
>A0A1W6DWZ5_A
MAKFGNLNLSIGDLVVIEHPHAHYAHVVARIARNPTDRTVMVIYFKSSGWSDEPRRRNLEAVQGKLPIGADPATVSERLQRYAQRLRDAEKAARTSYHTDVSLLVEQ
...........................................................................................................
>A0A1W6DWZ6_A
MIPGIIASFKRFAEVGEELVSARYWRLYMDEGRGSNNNYVTLTSVDFLDSSGQRIAPSGGTAFASSIYSAAENADKAFDGLSNTVWTTTTTSPAYPHYVGYDFGAGNVMEVAGISVANRVNYTLGIPLHSWLQWSNDGIEWTNYIELYWGPKDSWGLQARTALSSGVILGPSEATKWRIAFPVISPAGNQNAVGMSELIMRAAPGGARILPIDYYCSQYDTPAANAFDANNGTQWTTADGIAKPTGGHFLIVTLAEPAAIKQLEMMARQDNYYNEWPTTVVVSYFDGFKWVEYWRRDDNTVPPTNGLSRVITMPGVDTGRSKWRFRVNTTQGNGSWVTIPELELRDAYGGADLTKPNGALDSSDPYGTSLKNLINDTTASYQSGRSTYNGPIYFDYDFGRDVTIREVKISGSSTAGDNPATGDVLYYNNETAQWVIAWSFVSGTWASGEVKLLRDGHRYWRVRCTNDQTFFALTQLQMRTRAGEDVAPLGTLSASSTYGDPYLPAYAVNGKSWQFWSTGGGQGNRGWLAVDFGPGVYYDITSILMSNQSLDRYPLAFSVEWSDDGSTWTTAWTGTMADQANGYVVSSASGTVVSAGGQQFRVRADALPPGGYTEFSEMLFYDQYGRGIIFSTASASSNFSGYIPARLFDGTPATQWATATNSEANAWVGFSAADDRDLTISAVQLTAGPGSEYTRSPSAFSIQKSIDGGASWTTLWSVSTTAWTSGGQVRTFSKP
SSSSSSSSSSSSSSSSS..............................................................................................................................................................................................................................................................................................................................................................................................................................................................................................................................................................................................................................................................................................................................................
>A0A1W6DWZ7_A
MTNTNSQTDFELCLGAVFFHIGDFFMAVAETITGRKLRS
.......................................
>A0A1W6DX00_A
MEAVGSLLNSPVQKHDVAGSSNSLGVSRNRDSFGVQLSNAKAIEVARLLIPNTFGKRSELQTVVDYYDRYNNYTKGWKRWNHLNGEYDRRL
...........................................................................................
>A0A1W6DX01_A
MKAITLNSAKQQCQSPISDDTLKAATDYYHDRRRALAAKKGFDPDCCTRNATHSIDDVPMCALHAGRAALAHIMEPA
.............................................................................
>A0A1W6DX02_A
MKTLTAAMRTHLQSEVTTLCTCLRIVRQDGLELGFTTHDTDLTIDGLVYETANGFDATAISSAADMSVDNMDIVGVLDSDKIKVEDIRNRLFDLAKVYVFEVNYENLAAGKIPLRRGWFGEAVVAPNGQYSIELRGMLQALLHENIEVFTPECRADFCDSRCKLSKADFEYYCAITALGTDRYSFSATNIPEVATLPTTLGAHKHWRVILETLPGSTAGGFAEFRAWDQEDDLITGGTAKASSEDSDTYKASRARDENTATRWRTEELDADDIGEGMTPVGEWWRISFSTAKDIKLIAIRCGAVSETPTAFQLHYTDDDPDDNDAVWTLAKACSGGSWTKVGQEAVWALGSDTSDPINVTSTPTDIPPPYEGTSTYIGGSVQFLSGQNTGMTLEVIDFDDATNTVTMFDAPYYPLAVGDLFKIAQGCPKTPAACKLYNNYVNFRGEPDVPGQDEYLWYPDAKS
...............................................................................................................................................................................................................................................................................................................................................................................................................................................................................
>A0A1W6DX03_A
MSTGNLAYSWSRSNRREERADINVYTTTSGTWDEFVELMQPLKRSRRNPKTDPGYITAACTATVSSTGKEAAEGMFYRCNASVTSSSLAYADVDSATPEEFATDCEMVRESRFAMMLYTTASHTEEAPRYRVVMPVRTPVTGGDIIRIRYGLLAHFLKGRDVDSAGFTLSQPMYRPPWEARSSCLKVAA
.............................................................................................................................................................................................
>A0A1W6DX04_1_A
MTIESHGLKFVVDTNDLARGFKSYESAVDGVFDKLDQFEAHVVKTMKGVAKAAGNKRDIDKFAKSFAALGNIDIDTRAAGKISTLSAAMSNFKAPSAAQANNAKKFFNALGSLPDLSKAYKAVSAIQGLSSAMAGFKAPSAAQAKNLKAFGTAVAAAAPGLQQLKGISGISGVANELATVSLALKGLKVPSKSQVTNLNNMAHALRSFNFANLQGATGLYSFIAALSRFKAPSAGQIKNLQNFIHAVSNLQIPRNGAQVARVLAEIAQAAAAANARLGGLRGNLGGFRWGSFHQGAREASINMMGLQNAFSGTFQIGSALRTLLGSLTIGELGRNFFEATNAALSFRAGMKVISTQAGFADKQLKWVGDTSRMLGLNLLGAQEGFMKFAISVDKAGGSIGQAKNIFKGFGTAMTVLGVSTERQKDVFLALQQVMNKGYLGSEELMQQINEHMPGAIGYLREETKKLGVDLQDALEKKMLDGTQALLFLAKKYRDEFGKSLPEALARPATQMTILKSNISDLYQAIGKAGANKGFADLLARISSYLTPENVEKFANIVGGKLAEYTRKAGDAFDYLYQRWDKIKGPLATTLSLIGKWMIVAGTMQLAKGLVSPLVGAWGAANTLLPKLKEVRVLMSAIASTSIVTPLAANGGAALTGGFAAALAVVNKLKFAVAANGGVFGAMKAGLSGLAAPLSGVTGGVLALAGSIAGGLAAAWGTAKVAAGEAGVKMASDQYSTGEIIKGIWITMGEEVSGIWSAVTKFLDESVTYLASKFGVSFSGIGEFAAKTAFFISYSMTTAFEGIARAVIALGMTVKNTFTTAFSAAKKAASGDWMGAGADAWNILSGNVAANSFGDAYSGYGKKLTAEGVQEGWNNLG
........................................................................................................................................................................................................................................................................................................................................HHHHHHHHHH.............................................................................................................................................................................................................................................................hhhhhhhhhhhhhh...............................................................................................................................................................................................................................................................................
>A0A1W6DX04_2_A
RGAGAVSSWLGDMGAKGRKANEDARPKLPQLGGDRGTKDIAALYDDGNAADQYDPTKLLRKPKPKAGAAGKAAQKAQREFEALQSGVDSLMQKFAEDNPISKIRAEFIRDLTDEGRVLLNDKSYNLFSKNLQADMNSGRISVQGLIDAINSGGIQPKVLADLKARYGTDTKGIIQMLKDQQAAYEDNVKDATVKALDKTYKQTDRIMKRLADSDPVLSVKLDFFSNLQGAAKEFLDGSQFAGFVGGIRDGSIKAGDATAKFVDILKSGGAAANLSAEDIKSLTGVVNQMGVAYTLETKAAERRMDVVGSMMRQENENLALARLSNKEQEIASKLQEVIRAGLEAKRPLDEAQIKNARAYLEALQQQNTLLEKQKTLFEMNGLRQYISDTQQVADVVSALDKDTFKGLEDTLYNLGMTGKLSFKSMLNSIQSDIMRWASQEVTKKFINILMPGAQESLAKGGSPSLWGGIFKKMEKTDANDPNAYKTNAERVGEIGMGNQFKFDNFGGLLVSIADPTTLTSDFGSGNGIAGIAGKVGGGIFDGLSAGAKALKPVFDGVGKVVGFTTDQLVGGTMGLAGGLTGLGTPISNSGAPAASNAYGLPSLPMGLDTSSATTSDIVVNGSKAADAAVTNVTQTFGQQMTSMMPMIGMAFAGSFKSPIAQIGSMFAMMMMQQMMTSSATGGAGGGMGGLASLFGGGAGGGAGGLGSLFGGGGAAGGAGAMSFLGPGMAMVGGSLLMGKLGKKIGGTGGKIVSLLGGGLLGGITGGVFKEGGLVGAPVTSMSASPASFVNAPHYKEGTANTSGIPAVLHDNEAVIPLSRGRKVPVELAGGGSRGGSTTVVQNWNIQTPNADSFRRSQGQIATKMHAGANRAYRRNNG
....................................................................................................................................................................................................................................................................................................................................................................................................................................................................................................................................................................................................................................................................................................................................................hhhhhhhhhhhhh............................................................................................................................................
>A0A1W6DX05_A
MLRIYNPDNIRARTAELRLALAPAPATPEQEAELTPRIAAIVEALSNNKFGCQERNVRSLVEAIIGEPLPIIKKPGEELRKEHILGSIIWFNDDEELLLVRAIDRDGDADSPSLASGEDGSSSYVKPGDDWRAATEEEVEAYLIEAGLINAPAEAA
............................................................................................................................................................
>A0A1W6DX08_A
MLDFLETLPIATPVARVERGPGVLVDGAYTDAGIVSRMFGENVEVDTYEIGVRGRGSLILDAKTFDSLLSTMIMVRAMADMPAAPAA
.......................................................................................
>A0A1W6DX09_A
MSQIIIAVSSDWTGLYLNEHLVDQGHDISLFSALTGIIGYEIESVEERELHPVWINLHGQLPSNLNDVVWDDDDWSSSDDFSDDEPD
.......................................................................................
>A0A1W6DX11_A
MAKGVKMTGAEFTAFTAADWGPDAYWDDTVFRHNGEEVDDLGTVEPTDEIVILSGIVIFGYEAGAKAECALKFARKWLKSQSHTSITVEVPNGDIATFKADMKARGFKVLACPSPPT
.....................................................................................................................
>A0A1W6DX12_A
MNHEITHLPKLMKYRVEVMARWPTKFDTLAGVITFLIDRAPLWFILEEWKDDGWQVIIDREASRSWRNRDLDPGVEDSKTFHLSDTSA
........................................................................................
>A0A1W6DX13_A
MSLPDYEIHLTGKQFSDLWDEDEESSAALFFEDPEEIDRIIEEEIGKPKRGRKRKNR
.........................................................
>A0A1W6DX15_A
MNIEAPERYLNSGPGTFRTVLVSLATSAVTSAANTYWKLDLPIWFVLLPLLISYIVLSVYRPLVNAIHEAMRQAAYDSTIDDMETEALVATQNTIDSELLTPSVFADAVRGA
...............HHHHHHHHHHHHHHHHHHHHH......hhhhhhhhhhhhhhhhhhh...................................................
>A0A1W6DX17_A
MIVDPVADTVRNLMGLFDNAVERRRRRNDPLYAEAIQLGRRAIEILDNRDKTCATP
........................................................
>A0A1W6DX20_A
MIHDQDLSTPEGYAIAYAAEVLRSGDPIPARDIELFYLLQEECGEVIQERSKLHRSSERANFRKLSDPDGPTVMQRFISEVYDVMTLFSLMSERGYISQEGYDAHRAGKLARLRIYSPEIF
.........................................................................................................................
>A0A1W6DX22_A
MSAASRNWDEEGHTADAIRDAMLAIGKGVINFDQSRDAAALIIAHVNKFRPAQPNIPAEATPEMIDAGLTTGSRFGRSAMANIWRTMHRAAGR
.............................................................................................
>A0A1W6DX23_A
MARPIVLRGDSGSAFIEGLGGLRPAEDVPGGIHSSDELPGG
.........................................
>A0A1W6DX24_A
MAHYDCSCCGESYGISHKYCSDCQAGLCHRSQNQESEKAFMPNPLSPFTIPPELAAATDVYDYQHGALQVFRQPTNAYDYEVKSWPQFFGPMLDGTKKHDMRNKRDRQYRVGDKMLLREFDPFGGGYTGRSAIFKITYITSNETPCALSSAGLDDEMAILSVQLVAVAE
.........................................................................................................................................................................
>A0A1W6DX26_A
MDAHGYLFKGYASKAAPDFTPSLIGQEPGASKGTGQDAYFERVEIDDRHIDTIKRSRWAVFDNSDADAAAINPTESAGNDPILAVKGRAGSYYIPLSELYEIAASNHDDDTIALIEKLFPNAG
...........................................................................................................................
>A0A1W6DX27_A
MNTIQISATGPMGAGKTTILNLIGELLTDLGLTPQVYDHRGAHGFTINVAPGDLTNIRLATAVIQQARGGAAEEAPVNPAPTTRQLWEAADEAGYARAVATGYATGAEVELHRNLNAARYDIIFNERGELRPDTGITTQDEFYAAVTAATINAAINSMFGLAA
...................................................................................................................................................................
>A0A1W6DX28_A
MADFDLLRIDTIELGGIYVRPADIYSIVPEGDTQTKIVILRASGPDQLTVNGDVDEVAAMFECNAGMKIARIN
.........................................................................
>A0A1W6DX29_A
MGEVRTIRPNLRFPKGVAFQVKDQFNGESRGTWYYRDKKDGKLFGPYMTEAEAAFVMEATVAITPYSDTYHYWWWDTPGGETKGPFRTFRDAEVSILEYLNGEKK
.........................................................................................................
>A0A1W6DX35_A
MPRGLSPLQCNDIERSGTIPPECSFMNPTLHFCDKWRGALIDETDPEFDRCRCNGVKRASTDPI
................................................................
>A0A1W6DX37_A
MANMSDAIAQIHAARRLVQRIMAPGETVDRVDMLDFLAESEVFLVEDCGHRARYWKPGDEEGA
...............................................................
>A0A1W6DX39_A
MSHTNISITTTPPGSDVVVSAAFTGPSLSETKEVFDAIAARLNETPQPLSAAEKLTLHYQRQERRARAG
.....................................................................
>A0A1W6DX40_A
MDWPIWLVLSSIFLATFLSIAGRFHLPTTTNK
..hhhhhhhhhhhhhhhhhhhh..........
>A0A1W6DX41_A
MDKQILMWLQVQSFLYPLYFLAALVAAPYILDWFDGPDDPDGFA
....hhhhhhhhhhhhhhhhhhhhhhhhhhh.............
>A0A1W6DX44_A
MANDVYCRFKVKVQVNGTTHFDGYSTMNAFHHMMDTLFQSLAAPTMNFGVMDRYLENAHMHYDMMIGQTHVAFEVLAIADPYGVRKGDEPLENKPSIR
..................................................................................................
>A0A1W6DX48_A
MIEIIETGMQGRRAVIDTAPSFEEAKAKVEAMGVGFMEDDEEHADCADAYLLDGRLIAIQPEGFKLAA
....................................................................
>A0A1W6DX49_A
MLSFTLGASSITVFLDGVFNTIDTSHANHPFLLAELQKAPADRDLEAIRTYITIKSLIEHLSIGKVTVFEDEIHYDGQQVHGYLAERMLEILNQRIDLTPWATFMDNVHLNPANYAKEELYQWLEKAKMPLTPDGCFLAFKKVRQNYTDCHSGMFDNSPGTILEMDRDACDPKRDNTCSTGFHFCSIGYIGNFGGERVVVVKINPKDVTSIPSDYGFTKGRCCRYEVVAELSGQSAAYHQCWRKTVVNLEDPAEFPAGVLSMIKLPDAAVDAPLVAAPDPVFVTEDRIYHPQTSRAGTLSYVADGLAWVFVDGRPVDSVKVTFPVEEIRHLEDDDAISIEHGAPGLIRYYGLPSFSIDNVSLTIPDDHEELQQDSVVGFDFDPVFTTADGREFKAVDIKTALEGVSIRAAARSLGIQDSTLRGWKKKLGL
..............................................................................................................................................................................................................................................................................................................................................................................................................................................
>A0A1W6DX50_A
MATIFAKDDLIVDATASLNGRVAEIGGSWVSVSGTSSGLGGTSGTMGVYLNQGARSTSTTSPGVIAYLSDPAPADDIVLSWKSGYFGTSGAPGVAFRVNGTSGYLLQLAQTFIVLYKTVAGSRKTVIQQTGLSPLSPTNAFHDYELHVKGGRLSLYKDGALFWEYEDADAPLLTAGNVGLFIRGDGRTTNFLAYVPDGEIVVGSPESAGSSEAAFAGEKFVAGSISSAGTTPTAYMQSATYRVGEMRNANGESNARFDAIALITAQMYALAQAPEPDFHSVGFSATTGAMDGAGTTVAAFVGRATMSGDMAGAGVTSDAMVSRAFGQGEGEFSIGSGGTSAAAFTAQRIVSARMQSEPKYDGDSFKFVGGRTIEASFLSEGSSTAGFTGYVAVRIEAAGSSTASFAPTDVTIPATFSAVGSSVGALKELEFAVTRFGQVGALGFGRMVGVSVTGGAMKSQGASIMSGWAGATIFSSEMGAEGSMRGRMVSLSFSSNIPTPDDRVSFLPAEDRTAVLEVEDREVLLPVEDREILLPAEDRIAYL
...............................................................................................................................................................................................................................................................................................................................................................................................................................................................................................................................................................
>A0A1W6DX56_A
MNLGHITPHPDAPDSFITMKAPPGMENCVDLDYRIVDSDGRLALMAEFLPTKEEIELMAAGQPVRFLMMLLQRPDGSPLVPPIAMWAREIGEV
.............................................................................................
>A0A1W6DX57_A
MPRTKVYDLKDGPVDQLFTELLTKLIGDAEEIETDDKRYILEEVITALDVMDEDDTFGTEGWRHRYDISAV
.......................................................................
>A0A1W6DX59_A
MSPTYPQYANEIWIGFAGAMLVLLRSILDGTRRTWYALLVGCVLGGAGAAMAGHVFAESKWVYPICGVAAVMTENVMLGLFKASQEFSEKPIDVFSRVWRLVMPTFGKNTGSDDPQPVG
..........hhhhhhhhhhhhhhhhh.......HHHHHHHHHHHHHHHHHHH.........hhhhhhhhhhhhhhhhhh.......................................
>A0A1W6DX61_A
MRSLHAAKTAVFRFVFWALMVLVLAAAAVPALALSLIYITIAILKGNAPKVTVKFH
........................................................
>A0A1W6DX62_A
MANDSAPKRAKPRAGAKTAPAAPSFTKDQVVIEDMEAPNRGAAVLAEEIWPFGLLKPSVIGENGKLTGPSFFIPDVDVGEKALSSARKRYKVDKIKFTSRKMVGKGPDGVECEGLRIWRMPD
..........................................................................................................................
>A0A1W6DX64_A
MAFKLNKAMITRRAEIISDLQDKKDAIIAAIENYNKSLEDARDFIDNTVAGHFNDEFNDKSEKWQEGERGDATREWIDEIEGVSGELVDVDAITDDELQEHIDYLENIPEEPNY
..................................................................................................................
>A0A1W6DX65_A
MTGIWTKLGGGSRYYVKGLIEGKEVILYYDIAGAATGKARSTASSKRPWTVAVAGKHLRDYAGKVRIFGSEETARAAAAKVIKEAM
......................................................................................
>A0A1W6DX66_A
MPQLTRSDIAHMVVSDDTPFERDGISNLDRTAFVCEAFQRPYLSMQQDLPYEEALQCHDETLVQASIYMAHLQHQYTAIATADGHYEEDVGNFRCARLQLAAMKLQWHLDHLRRNEFTPSFPFVH
.............................................................................................................................
>A0A1W6DX68_A
MKLYLSNARTWTGTQADAKEAQGGSDFEAIEVPTDKPGLIAWLNEEWAAWYAEMERRAAETAPESAVETVQPITAPEPSPPPPPAPLAAPSGSITERILELQGNDLFLALEAAISRLHETAGPRGWNQFAKRATSWGGGTTAVDRGLGMLVLAGLAQQEESAS
...................................................................................................................................................................
>A0A1W6DX69_A
MALQAMIKGLQHLNTRHFTMRHMKVLMAAQLCIRIMKGGYPRAVDIATFARLEVPDFEAELRELVEKKYLHEIVPSFGPLVMRYKIGSMGGTLLRKMMRAEEPPARPKSNLKVVKDGKP
.......................................................................................................................
>A0A1W6DX70_A
MKLSLFGVQMMNPDTDDIAILAAASDERAIRDDMFPELQKEMAVLLSDRSISVVDRTKLIHAISSMKVVEMAVEIIG
.............................................................................
>A0A1W6DX74_A
MNAHATIHSMIHPSTDRDPPLVPYVNIGFADGSEETREHTDADHAHRTMSQLMIDGQPIGDIINLSMTYDLPGRSSFTDKSAIPDGVFDVSGTLHVYFSDEAVLNAVFGHKQTLTDRVIETIDDASYWLDRRASTLRYPESWSIAARRAVTVLAPAAVPACLAAFLAASIASTTLGCISAVASFFRYRTTGFKDWWHGEPA
...................................................................................................................................................HHHHHHHHHHHHHHH.hhhhhhhhhhhhhhhh......................
>A0A1W6DX75_A
MTPPNTIGFGAVVIPSLDEFQGFYLIDDKALHQSAVMAQMAAVILGGPGGAIGALQATIVEGYIQKRQDLIAANALALHGITKKPYFWIKATIESEGTRTEMFELKATTPDEARIEVNHLPEVLEIKKRLRVEMMKPKSSRN
..............................................................................................................................................
>A0A1W6DX77_A
MSKTIELIRNHKRVESVTVQDGGDTLWVYLVKGWNRYGRCGDGYSKGFYRDNGETATSALNWVRREIHECKDATCPRCRPQTAEDIAFYGGEHAA
...............................................................................................
>A0A1W6DX79_A
MSKRFGRNQKRKLLAEITNLKTEVDNATIALIVQQTGEWLRAGEGHGVALDTLVDFIGEKEVTNSQRRGMRRRTASLTVWARDGGEALYRNAYNLVEWEGICWRLNLAEFDTSIASDHYVMMCANEMEIGLKLEAISSAKVHQPYSYLLTSSNRDYCAAEAVDGRRFYPIDPRPEIRVKARTNDFYHTDSIDRLIDAVNQIDIAKETMPHALPS
......................................................................................................................................................................................................................
>A0A1W6DX83_A
MTKTIERPTLTQLAERCRKAAMAIPVGSFWKHYKGGIYEITGFTISEQTNDLKVVFRPIVEDMPKTRDGITFYPFGSLTEHDVSFLQFDRPPSEFFEDVAIGDGPIPDAILPRFQQVQRTDCFIPIR
...............................................................................................................................
>A0A1W6DX85_A
MITMEDALWVRDNITIQWVHDTPSFAYTIGLWHHGLPELIIVGMNMEQSGQCLNLCSAFMHSRGAFKPGDIDVDMFTMPTKFGRVSTSYIASMMQQAIHNGPPGLGDVVQVIYPDTRGIFPDEKGYSLGGADQELLD
.........................................................................................................................................
>A0A1W6DX86_A
MTDAPVIDDEFFKTRIAVSSKPVLIFVHAVWCAPSLAFRDTVYDAMEILPPEVMLAEIDIEKAPQSCQALRVKGTPWLAVVKEGQPLGSYVGTMTIDSIVEFVDRCLNPPAPKAKRSKKAA
.........................................................................................................................
>A0A1W6DX87_A
MTNTHPKGLRVAIKRHRHGWLGGSVHGTVREVIPRDTGACGYIVDGDDGAEYEIRNTKDIRAA
...............................................................
>A0A1W6DX88_A
MHTVTKLDRLPEGVPLHHFQPPHNMWTIGFCQSPPRYFAYRPVTPKFVIEVSDPTQIEQAAGDILNRFLKRVNDIGIQSL
................................................................................
>A0A1W6DX90_A
MRFQAGHAAVRAEGFGASTKFSISASAKAFRGLIDGLYSRKIEAAIRELSTNAFDAHKAAGTLVPFDIHLPTPLKPSFWIRDYGTGMSHDFMMSRFAIMFESTKDGLNEADAHLITPDDQVGCLGLGRMSFFTYTDTCTITVWQDGYAMFYTVFIGETGEPEVAHAGTVVSDEPAGVKVEFAVKNRDMKSFQTAAIRVFKGFPILPHGLPIDVRDAIKTEPLQVGGFWKAYPKSYLPDGGFYARQGCVIYPIDLFQIDDRLIVTEAADGDEDDVAVELSEEFARFANLDMTIVMDFPIGAIDFDLSRERLAYNDRTVEAIRQRWGQFLSDLDEVIHTNFDGRSGFERCATARLPAFANLGPLFEQSDFFLQASAVEEYIHKLLPKSRGKFNSENAFQRVVVFKDQEGVRDHVFTYSGRAASGAPKQAEVSNAIFVFRDDSGRYLNGRIHYHLQQIGKTHAYVFEPGYLSWAVYNKMGRPPIVRASELVKPPKDVEEKMIRRSGGVGGSFDRIKIIENGAWRAATQDDDTDGSLFALIHRGLVINPDPDRYPDISGEDVNALHELLALTGGPSIAIVNTRSNDKPGRWDDLPLVYDVLDTFAERLTKKQIGQCVAWINDERFTTSRYRSAITALSKRWGSVEGLHRSPLVKLFDRYNLSKSQTAPDLQGAFEQLHSSKNPAMEKIVNDIIHIATSMGMEVLPPCEGGRFPSPLLSKEWEVKVDLMNSSGKYHSDRDKTIKTILNILNAS
............................................................................................................................................................................................................................................................................................................................................................................................................................................................................................................................................................................................................................................................................................................................................................................
>A0A1W6DX93_A
MPATYLGKKSVVIPSIAPARLIPCILVRMQTWCGWAQKHRVEDLALPINHKGVAMGRVTACFDPETGERRGNIASTVDGFHDAIGKRLSWGKEP
..............................................................................................
>A0A1W6DX95_A
MSKKTPKKGAAFEQALLTLARRIAADNSSQTGKNRENFLSGRYDHAYGVQTALQSLRTGIKLGREMAPPRGIVL
..........................................................................
>A0A1W6DX96_A
MTYTVATLPVPSASFDWIKKKLEAAGYTHAIGREMLDLTHIGLTKLDSFEFAGNEDASLMDVALYISEIAFKAGYVAGMNYGCDYGDMAGDGHKAWSEWEPSEQMKDHLVEGFEALRDELAANIEARTAEAQGIIQRASELLKVEALPPNTLIERCEEINREIIRRGLVFDLDTARDIYALLSGEIHD
............................................................................................................................................................................................
>A0A1W6DX97_A
MTTTLTPAEFTIANRELNKLVQDMTRQNEGLTNAFKGRAFDAPHQHEYDRRARDIIALTKAIGALSDTVREDEETV
............................................................................
>A0A1W6DX98_A
MKKLISALALLLPTTVGAQAVTEWGRPDGWRLFKDATGGCAMTANYPNAKVTIAASNAYPGKAVIAISNPSWHSLQLGEVKAFNVGGYALQGRVIEDITARGVMLAALTDLTALMSSIGSDQPLKISVGTETVAIITRQLNAAHEFSRCANSMGDPFAR
SSSSSSSSSSSSSSSSSS.............................................................................................................................................
>A0A1W6DX99_A
MPLSSALLSAGRRATFLERKLLDTELAYLAGFLDGEGTIGLFKTSGANAFKVPCISVSSTDRYLLDAYVHRFGGHIQTKASKRPENHRQAYEYRLRGPKAICAISELFPYLRHHVKRARATMILEHFTKITKRNGKYTEAERAIKIRWEELFLSLSSRGGDAWTRDYQQFAVGDDDRNSDD
.....................................................................................................................................................................................
>A0A1W6DXA0_A
MIATLNSPRRAGPDFSAVDWCDWLYMFIMAVLALFGGWAISALSTSGPL
....................HHHHHHHHHHHHHHHHHHHHHH.......
>A0A1W6DXA1_A
MVDSPEPVGARYPRAHTIYVARDETHRQRMIREWGGEGVLMREGVKIIVPGWCYRGHRFRRIFVTDDAIRPPRAYDWFCDFLTHLLPDGNIIYL
..............................................................................................
>A0A1W6DXA3_A
MNKLLNLALLFRRPAVVVHIDGLTPERSAAAIDAIRAQIENLNGQLADKRRTVDDTTKRCETYSQWLDEAHGKIYNTKKEIADLIAQRNALEATIYG
.................................................................................................
>A0A1W6DXA4_A
MSNSKSNPLLPVLGLLLAIVVLIGGGMGGCAAYNHYRVYSATQAGRAVLAEAESSRQVKTLEAKAAAESAKSLAEAEVIRARGTAQANKIIANGLGGPAGYLEYLKIQAMSEAKGQIIYVPTEAGLPVTEAARLNHLAASGD
.........HHHHHHHHHHHHHHHHHHHHHHH..............................................................................................................
>A0A1W6DXA6_A
MTDKPRRRFRIDPPPPPPPPTPKIKTAGTLVLLSYESHSDYGIAGLYRMTADINLTEAADNARKEGVKAYDFGDYLVSTGAAESVDYDEINCGGYSRLELS
.....................................................................................................
>A0A1W6DXA7_A
MVDCTSPSRRELIRVRDSLLSEADAKLRNADELDKRMKQWEGDAARHRLDAGIKRDAAAQLSAFIDGLPK
......................................................................
>A0A1W6DXA9_A
MADTFETILSEIAQHDYTHKDAAYAIIGHRVMDKQLIEEKEA
..........................................
>A0A1W6DXB0_A
MGATVRYVTPELVRAFRLRHLGPAGTQSDLAEDFGVQARAVRHWEGEGAPLYVGLMMAYAEKYGYRLLAELGRKAVKGQLPAFDRDAMKIFLTSHDITQTKFTKLLGFTSEKASTNWKIAGDAPNHVKILVAAIERCGIDLLVAMNGGVEIAGMKSLIEAKDMKTVVDSFDLPDVSVVADVPAPVALDARIETLDNPAVAKALRFLSARDRDIVISRKFSAEPQSLGELGDKYGITRQRVQQIESVTMKKLASALV
................................................................................................................................................................................................................................................................
>A0A1W6DXB2_A
MSTDYGALMKRLVADAIKNKMGGLTKTVTFRFFVSAGTYDPDTDSVTPVYEDVSDVVVVAAKPTFDDVTQRNVVFSDMKLLVPGTSIPKEPQTDTDMVIVNNEEWQVRKTVGVPGESLYLVFIHRT
..............................................................................................................................
>A0A1W6DXB4_A
MTTHKKPAFFDEAISRTFGEPRPSYFVYRPGAKAPTRAHNSRKWAISAAHRLAKKNPGIEFHVVKLKDSFKLEADDRIGLQVRIMNDVTHPYYGALGVIKAVGFLPSTGTLVDVEFSIGDEKVSEAVSPSLIDYVNKDAHGVVLRQYDLVEAYDLPGVDKGTVGAILWMSDDLAVVQFGNDKPIEAHPCRLLRR
..................................................................................................................................................................................................
>A0A1W6DXB5_A
MSFLSHFHHRKIVAAAKTAAEEQADAGVVIAPHVEVKPITPQDIFDQKVKDITAKIEADRDNLVLFHKQIDDIHRNGFTMTTQRHGDFLAVFVTREANKRNKKMMVAINLAKVARISVQPGAPAGKSEGVFVVGDAIDKWVDSQTWENTRMQGERPFTAAQRDAHTYWRTTYNEEYGTIPYVPRPAVDDGIVFHGTDDIILVPFGLGETILNLILQDLSAGYEPADLSKIVEASAS
............................................................................................................................................................................................................................................
>A0A1W6DXB6_A
MNIPNTSELDDLNKLADLLTEGTFYVDHDEAVRLVGELKKSITRLNYLSKYNYVVQHYLGIAKLHMTEEQRAKVAPYQKQMDILWCRRLMEVGYTDYTNLTTIFNIPIEIVEHCRKFSA
.......................................................................................................................
>A0A1W6DXB9_A
MDDEEEEVGLTTTGWVIPHHTALDYCRVEVIGGARDGRVRVEGHRHHGWNPDGALVRCRINPDKMTQTPSWHTDFLALYEDPCHPKDRSESHHPQ
...............................................................................................
>A0A1W6DXC3_A
MTTTPEPTMADRALFVKLFGVLPSNSPIDQKALRDLAAHRTNTIDREQLADAIVVELCRQSESQRAGYLYVGERSIGVPDELLVDGEINLEALAGAISEAMA
......................................................................................................
>A0A1W6DXC4_A
MQYVMIIRNNGKDKRYKLPTLEAAKALAQEIFEATGIIIGITEEAA
..............................................
>A0A1W6DXC6_A
MIIFSIAVFIIIFTAVSAYRRATAWDRFYREYGCAHNWPSR
hhhhhhhhhhhhhhhhh........................
>A0A1W6DXC7_A
MTMVPTKDDLIRIFREHRGLHRIGAERSPYLNLDIAPSLPISFTLDAPPVLEVTIHTVRYRLRELPLGSEWWAYVECDGHVIVPPFEWLGYEFLSAHVW
...................................................................................................
>A0A1W6DXC8_A
MSDPIAFSATVVALQESLAAALAERDKARALMLSFIGSLSLADNLADVAGDIWTVLERIKMKPPEEVGDLNELGTWLGMDHGVRTLYDTPLVEDED
................................................................................................
>A0A1W6DXC9_A
MSTTNLSTRCDEILAWRKTGIYEGTELQKLADQIEASGRPIPLSPIRAAEEETIKEVLSLIADITTRRPHFSGITTAEPDLADIVFGYYQPHFGTSKATMMTALYFTELMDPKHG
...................................................................................................................
>A0A1W6DXD0_A
MVRYKLTVTDRSFTHTFGYATEAARDKARDRHIKAGAKTSIEDATFR
...............................................
>A0A1W6DXD3_A
MRVATIKERQRVARRDARNHRRNIRRYGALRAWLIRLGVAERA
...........................................
>A0A1W6DXD4_A
MSKQETTTPRRIDIPGVSENVDLQSMGGRIAWARLRQNMTQKTLAGLAEKSRATIVQYEQNNIDPPVTIVEKLADVLNVSPEFLAFGRHGIEGIANAAEEVVTVPEITFGRDGEYTSGGFAFPKKMMDSFGVDKRGAKLFVLQQDAPGFNYRSGDRLIVNTKITGPVPEHDMYLLKTQTALEVVRCEPNLTRRAEMTFTGAKGQSFTIDPAELDFVGAIVGSVRQS
..................................................................................................................................................................................................................................
>A0A1W6DXD6_A
MPITANLTDILIGVALALGVEIISSRWIKRRRPYNFLPL
.....hhhhhhhhhhhhhhhhhhhh..............
>A0A1W6DXD7_A
MPIDFDKPETLYARIREAFADYDQSLEGKAAASEITNRLYDLLRVVAKECGMDPLYEVFAWRPGQGGDRGANCWGVSWEAGPYQWAIGASFVLMDLTGRLVEPHYSFDLCFYEVE
...................................................................................................................
>A0A1W6DXD8_A
MTKFLTPEEVAALPPETALVVDIETSHDHTVWIEREQVEQQMGDFLGDNDGRRFMIYDAPSGSMRHAQPIDRDAITNKQIVIEPKPLSESVADIQRFIENVVAHGKAYDSSGVLLVAPTGRAAAALAAYFAAATEPRRYHFPKLEVKPLSGSSASFAIIDEAAFGDQHSELAQAFDGLWPMPCWPDGSYADRIIELKNEYAKMDDWRRLYECRFPSPEDMTEKERKAAHRETYLRHNKVRSKKGGARIGERSRTYAYRGQF
.....................................................................................................................................................................................................................................................................
>A0A1W6DXD9_A
MMQLRTVNKALGAKYPGLELVKGEGYYYFAGAGTEVCKETGVYGAYRLNDLTLDQWLSEADDRMKEVAESVKRQRDRPVLTIKLKKT
.......................................................................................
>A0A1W6DXE0_A
MTDASITAPIHVATFRDAISQICDLGSCAYAKFPKWKLFERAFDIAYAATRLMDIEDSVPGAARHHPHIAIINKEIASDPGDWGSDFINGLKRARDRIAGTLAAPLPHEETIAAEAEPEKAALVEEIAKWLEKQRQSVPAHGWEMADALRHDFARGHVGR
................................................................................................................................................................
>A0A1W6DXE3_A
MDIRIAYERHDAAGETLCIGFVEPDHEIMIPLLEAIDMPIEWRLNRAEIYLGRAGMEDCGRWFRALDPIRDFKTGEETYLTLHPGHVTPASYNRLKRIFCNV
......................................................................................................
>A0A1W6DXE5_A
MNCATCDEPTTVTANGNCPPCYNAQQEAWQKRMAIRLCPDLFDKDKLIRLLLSQHWQHECDIIVNYMPPYPRPDTQPRCVVRYCYDDGTEHFLRHSAGPMQGYFWDIYGDDFHSPELALLSISNAPAPPRVHAVIPTHGR
............................................................................................................................................
>A0A1W6DXE8_A
MTPHASHVVTDISDVSPRFDLVCGICQRTDNELIDRCPVPFDVQAWNLHLRQIIEHIDAMERHARRTEDAQFAALNVTINRLRKRVEDSKI
...........................................................................................
>A0A1W6DXE9_A
MAIVTITLTDIDLDSGSYQAALDVKDHKIDDGQATAAHFTGHYIYQMIHTPEFRDSVLKYAEALVAANPERSIANADVIAQQGGAVSSN
.........................................................................................
>A0A1W6DXF2_A
MDELMYLLGDREENRVAYLACLIRERGKIDGETIAPHIACAVADKLASVAGLIKPLCEEACNTGLDACRDMTLVRLEATFQRIAELVGFSPRTGGDPRGACAYIIDPAKPRDGDGWGEGWAVYR
............................................................................................................................
>A0A1W6DXF3_A
MIAEPIIVRLPDSRLGTVVGFVMSPTGWGPLAIIRVANKLVSERIGDLTIVEIDRA
........................................................
>A0A1W6DXF5_A
MRIKAKDFHRTGQTPRVRVQPHPLARLDSTRRFLSVAFG
.......................................
>A0A1W6DXF6_A
MFCIPVTTPFRFPESVITLPVAIPIDEIVVVKSLLDSDANIGVESDYHLISPRAEILFEDGRKLPIIESAAFVNQYLDGYRQLEAFYSAPAGAIEKTGVVIPLFQGSSCASSEASIPA
......................................................................................................................
>A0A1W6DXF7_A
MALTHDPYFHLQPDHGQPDAVQEEWYEHLDSAMDRGLSEDEAREEWDRLEALRRQSRRPPDYQRGGNF
....................................................................
>A0A1W6DXF9_A
MTHHGQLTQSYVLLGVSDDSSVRDEVSGRDLSTTQCLAFLIKQEREHPGHIKVAFSFNYDVNMIIKDIPEHNLKRLLDGKDVYYGDYKLNWLSSKWLDIWHTDPITLDYAYTRIYDVFSFFGCSFLKACRQYLGDDPDLVRVEEGKGLRNVFEYSELDSLIKPYMHAELDLMARLANRLRELLDSIDLELRSWHGPGAIATALLSKHKVKRFRPDDEPPEVRTAAQFAYAGGRFESYKTGLYESPVYQYDIRSAYPYALTQCPALTEDYERDDSPTQGRPVPSFSLCRIRYYDNTIDRRGINPFALRSGSGAIYFPNFVETWVWGIEYNAALRHRAEFLELVSTITFYDDGTRPFSFIGDLYDQRAKWKREGNPAQLACKLGMNSCYGKLAQRVGWDEKKMTAPNWHQLRWAGYLTATCRSMVFDAMAQAPDRIIAVETDGIFSEVPLDLSLGSELGQWDHEQFDAIMYVQSGVYFTLEGDDWSTGKTRGFSANKTHAATARVAVETLAPMVTEQNRFHGLRGNIGKADWRSWQRHPHVVTWGGNGKRYHSTECEDCANGSLWHRTLFSMPKSPISTPHALPWLGDEWDHERIILM
....................................................................................................................................................................................................................................................................................................................................................................................................................................................................................................................................................................................................................
>A0A1W6DXG0_A
MAGDSLASKVDDMFAWLTGNVEKFGQGTIECQPEAGTEGEVVTLFFAHCREAGYCVHLSARHEWLLFHAHLPGTTAVT
..............................................................................
>A0A1W6DXG5_A
MTKPITADWQLAKLIMGKPPTWQAIHGHDRIELRRIANILAAERPVLDREKIADVLYASLGDTYDCNRVWHAWSVGTMSADDFHPTDQRADEIADEIITALQSGS
.........................................................................................................
>A0A1W6DXG6_A
MRNSMPLFTVLKNKVVVGQVSAVSLEQAKGRAYGRFGRCEVIANGNVPMDAKGRHADCFTHGRRPYATPGFEERRAALIAEFKAAQ
......................................................................................
>A0A1W6DXG7_A
MGTLDQRKAAFASEPCTATARRYATELLDYWADDMIGRDTLRNGLIEIATGLTEGRNDIGQRVAVTVEGR
......................................................................
>A0A1W6DXG8_A
MGAGMPKSVCDHNKGIADCILRTFVGERLGKGSYRKVYLLRHDENRVVKVEDRGAEFCNITEFKVWSEVKDTPIEHWFAPCHYIDAMGICLIQDRTKPFETDKEFKAEVEKIGGKLPAFFDDIHFGNFGMLNGRLVCHDYGFNHFLKEAVKLSWTSLVNPNVEQAHHDTQLEMNL
...............................................................................................................................................................................
>A0A1W6DXH1_A
MAARAARFLRTACSTMTSERMKVLALLAGVAIVLLIVCLAGFVVVAGRDFNESLGPLIGYATPTVITLFTFAGIQEKLDKVHKQVNGNYDALARQNEDLTYKFVNLAEGGETKSADQHDH
SSSSSSSSSSS...........HHHHHHHHHHHHHHHHHHHHHHH.......hhhhhhhhhhhhhhhhhhhhh...............................................
>A0A1W6DXH6_A
MNLVVGDKPAEAVIKIDKLIVDAAFNPAEIVCSEIRRALKVNPEVLADSTSLVLTVEIGKFH
..............................................................
>A0A1W6DXH8_A
MTTRRQRQIRSDGVQAPLVPKDGWSDGIHFVRPATAKDRHKMRWVMGAHKESGAPTKKRHVPTKEEAISVAQEYTARWLGEAPAASTFLASEPEKPALRVPPPPFATTYFDCICANPIAQVWQCNGVVGEKGNIGRRTKEGRPNQQTAIPHAPGECAVMIGDEVVRNADDSIRVFPTWLSAEEYALHLYEEADEEERILWRPGDMKVGGTHHIDIIFDPGINGRTKPFSLYLPEFRRPVYEDRTKMVEPPEFFGTKEEIAEYRRQWRIMNRVPTFEERPLRFRMITGALESAEERERMIGGIV
...............................................................................................................................................................................................................................................................................................................
>A0A1W6DXH9_A
MEAAIAKLMQERNLSEIDAYRVLLNSPCAPRRASR
...................................
>A0A1W6DXI0_A
MSKGAALAKVASVAGSSAKSAKAVAPSYGSDLTPVFLVGTIVVVGLGTVITKKQVNMKAILAGGVVALGLSALDNINERMAEAFAAMIFIAACVKFLPDVVRELGYENGGSGNNIKAVPPAHPMTDLPPKSGGSTQGASGGVASPQNSTGTREA
SSSSS...........................hhhhhhhhhhhhhhhhhh......HHHHHHHHHHHHHHHHH......hhhhhhhhhhhhhhhhhh.........................................................
>A0A1W6DXI1_A
MAELSSLELTAATAVVSTAVAVFSTMCPPMQDVLGSQSDTTRKMVSFGQNAGAVATVSVGLVLSWITRSPMPAVFGIGISMLVMFAYEYAFRRAV
......hhhhhhhhhhhhhhhhhhhh..................HHHHHHHHHHHHHHHHHHHHHHH..hhhhhhhhhhhhhhhhhhhhh.....
>A0A1W6DXI9_A
MSGYSSWNIAVGQTAGVMTVPVTICRDCGTAVQNTTQHDKWHEDQLSYSDLLEVLRALKE
............................................................
>A0A1W6DXJ1_A
MIASTRLASVVSRSAMLSCWRRSAVPSPRVSAKRSLTWPVSWSAGIPDVSEKQPPRVGRSPRGDAAMTDAERSAQYRARKALRLRVGHARPGQLSDGLLLDLIRKSIDNGSAAQTVARLVGELARRYP
................................................................................................................................
>A0A1W6DXJ9_A
MGSLERKMMRTRKLKSPADGPGMGRSGTPKARIIMKWNPKTDQMQEYHLTKGWR
......................................................
>A0A1W6DXK0_A
MTKKAEKAAQAAEAIATLRKLIKPGQKVYCQLQGKPSSSGMSRTINLLIVAPVYDLTYPLKPAEIAKYPGERDYEAKPVKKLRGHEIRPIGYTASIAMGRTWDSDKQGIRIGGCGMDMGFSLVYDLGNTLWPKGTRKPHGTLNGKPDKSGGYALKHEWL
...............................................................................................................................................................
>A0A1W6DXK8_A
MNQTECSGLTPDEKRIASPSISHVKNLCAEIDLGPSRPSAGPDGIDPSIHDRFVRWLRDNGYVRRTKPDVKAAMYRVAYDIKPKELDPELVEAAVTELSRRATPTGRFRSPDRDYVRHRLIGDHWLKQQAAANRVVDTDYASIEARILAHSDFDLDLEMKKSEIHNWQMRGMEIELDTTLPPEKKIVQVGPAYERAMIAVHADAMKARAKLQEIMR
........................................................................................................................................................................................................................
>A0A1W6DXL0_A
MDMNRIIGTLVSGFACKAYALALGVWIASEAMASLSNVAARVAGVM
......HHHHHHHHHHHHHHHHHHHHHHHHHHH.............
>A0A1W6DXL9_A
MTIQIPITQKMGEAIMWTLAEIGDRPDRIPTDPTDPLLILLSKYDRSDIMATVEGMWEMAYGDWISEPLTDLQKDVLRVSVEQTSWITAYYENELIADKEAYAREARSVLRDLASRLENLGIEVNHIPDG
..................................................................................................................................
>A0A1W6DXM6_A
MASPMAEYDAAAAAEVACWPGAKIDGIVSGKLHRKTFIRFGTQRRFVVSPRSAGDKRRGPMRHCNDIRRVLRELGATRSGAL
```
