## Supplementary material for "*biocentral*: embedding-based protein predictions": bfvd_shard_00000.preds.server (part 22 of 24)

```
..................................................................................
>A0A1W6DXN0_A
MSHKNFVGKKVKVKAFGEFTGAWTFDSDRQYEMLYSRQDWLHIVDDRGLVLCLCVTDDKKRVYAPGVEHLCEIEVVS
.............................................................................
>A0A1W6DXN6_A
MTDLTTIPALRQAIKKAPDDMTPEKFEMFGGTTFGKIEEDGTVSLG
..............................................
>A0A1W6DXN7_A
MADEETPEVQVETTVTLPDDTEAGTEEPGTEVATDHIIDAAVDSGIAAGAAVEAADEADSAAFRAGIDAENAQAAATQASAEVTELRSVVSDLRATAELLAAAATAQGTAQATEQLTELGEPADLNPDIDIAPESRHWLARKWW
................................................................................................................................................
>A0A1W6DXP1_A
MNAIGNGISVIKVRVDGLMPGDKIQPGSHRLATVESVKKIGSFVVCRIIAGSKRYTSCYLSGDKIKKVTKYP
........................................................................
>A0A1W6DXP5_A
MSSVEPPKPKGGFSKPFYGVPLWGWLLIAVTVGGGVYYMQSRPKVVPPVQSDAVGQGAGYTTVGAIAPTTTAEIQRILTNQDWSLAAQKDLVQKGHDPAEVATAVAMYVAGENLDSAQNQLINVALKDIGPLPQTPGSGQISKVKPLHTPNQGNLIGQLVAGFGSLVGLNDPNNPFAPYIAPAFNNIIDNGPISGVFQSVSDLVGGNVNLNVNPEVSIPGVGDVGGNLSLNNRGAGGGIDLPSIGIPTPWGTIGLGGGGNASISSTANPSYQSYTVQAGDTLTSISLKFYGNNGGATKIYSANLNKIPNPSKLAVGTVLQIPAASMNA
.....................HHHHHHHHHHHHHHHH...................................................................................................................................................................................................................................................................................................
>A0A1W6DXP6_A
MILEETISIEEIEAIEGKSYYQLLFEQNRYFEMTRTGGGPRVAYYAGKRVTGRQRGIPIHNSPAKVARLDFWNDRRQVEDIFGANPSPYASIAFARTVEAFRRPHDGR
............................................................................................................
>A0A1W6DXP9_A
MTEAQPYKDYVRWNGGPLTVCLRCDALIPEHHLSQIQHDKFHNQLGVTDDREAQETVLPERKHWLHVLGADTAEAILRKTCKVFRLPLE
.........................................................................................
>A0A1W6DXQ2_A
MADRNCTCLSELADDAYAPGGPMSGKPKPLPCEQHSKRKRRQLGLGSEERKWFSDHGITPEGDAPLAQYTDLESWTAYVAWLLGDEANLPNNADFVLHCLTCNRDGMVGYRAAHDWLAMDKPPLPFSDEAPPRQRMIWLAALHHDYMSPNELREWAPKAVKAMKDETEFENPKPIAVMMQEVRDHSGRAGLIVIQRPDNLGWAFPAGYVEVGLDQSAEAAAAREFKEETGITPSEGFLFKSDITPVGGKLMLFVQSRGYLLDTELDGWKPTAEALAIRAIYEPEPLVFGTHQDAMASYFSMRSYLE
..................................................................................................................................................................................................................................................................................................................
>A0A1W6DXQ3_A
MVWRYTTMAPDLSDLVTQSELTTGLGGKADTSTVDELNTSIVNTADSLAAYIAQQNASQSGGISIISNFNGTNGDPLPSTFVQDAQNGLYIWDNCLDIGAPFVAFTDKEFWYRSNIPLTMDDQSVSIVFQGKPTSQPTIIYLRGSSTGGGFVYASFVNNTIRIGWGSFTSSHFNAGTVWQTTGYTLPNNAQVEFKAVGTTYQVFVNGNPSPIASITNGTFPIGPSNRYVGGVQEVSNGAFFGTEAAPISSFNASDVAAPVYLGHGWDLYRANIGGVSKGTGNSVLPAGTFDNIRDAYGVDTTFALSNGIITATKAGWYSINLRIHISVGAGSNNICALLYGNQSVGSIQLLRAGGDIQQVSCCAASWNIYLEAGGWVQAGMNNGTGLGKSIIGDTTGYITYFSGARMYDRN
SSSSSSSS...................................................................................................................................................................................................................................................................................................................................................................................................................
>A0A1W6DXQ5_A
MAPRKTATATEAPATEAPEAPATEAPATEAPKRHKAPAIKAEDVKVTGMRAVTDANPFARGDRRIPEDDQILQAFRQSYDNKAPVELDTPDPDAVVKWLRRIAAQETKGVRIRALQESVIFQATDRKKMNKKAKTEETVGA
.............................................................................................................................................
>A0A1W6DXQ8_A
MTVADKIAPLFSDAKPFTGDLTDAEEFQPEPDVAPDEKRTEHVNIIDTPVEPPTSGAKKRRSALVSQLEASYTMLGTGVFMLDPQIGNTIITQATPCAEALDELAQKNPKVKAALNNMLTAGAWSAVITAHLPIAVHVGTKYIPELRRRYSADYRAAQGNPDVAA
.....................................................................................................................................................................
>A0A1W6DXR0_A
MEASSISGRVDVPMTAGTLTIAALVLLFALNKLTVSLG
...........HHHHHHHHHHHHHHHHHHHHHH.....
>A0A1W6DXR4_A
MSLKNILHFLRRAPTEQTIVCIRTRVSPAELYEAIVHYDHWGSPYILHPNKGYRYVIRLHETGRTNETWFDGTEWKHKTGPAVTFGKAPADMFADLAS
..................................................................................................
>A0A1W6DXR6_A
MAEYDKELTDHEAAQADLFPESALADSETEEVAADVPETDDTRERLEVLEGFVKHHLSTHGEFDTYVASLDK
........................................................................
>A0A1W6DXR7_A
MTEAGSATDNEVLVSHLRDILGHTGRATATRSARTRSGVVDDYTTRTVPDLLARLLHVARIQQGIRQ
...................................................................
>A0A1W6DXS0_A
MAITVKKCEVCGNEFIGTAKAKCCSGKCRLRKHRQKKNPIHNSKTDNGIS
..................................................
>A0A1W6DXS4_A
MVEFGGYDISRAKQRVVSDKHKAMMKDYIDHNITRDDVARQLDAENEAKYWRDFRDHYKPFGEPGEGGELDFAEIPEHTPGVYYDLSTDEFVRRSDGVLPEPAAIVSEPQRSLPEPQVPSSGRGGRDAPRSANPVVRAIRSLGRLFGKG
.....................................................................................................................................................
>A0A1W6DXS5_A
MKNTLAIGAILLGGIMVYAGFKNWTLADTIRFFAGMEQSGLAPGTIRGNAVPDPNDAPGYKDEQLERNPDGSFKRDENGNMIPKAGEVPFAQQPKNDGSGAGGFDKAREQGAM
..HHHHHHHHHHHHHHHHHHHH...........................................................................................
>A0A1W6DXS8_A
MSSLTPKTYVLALTAEEIEKRLLAVDTLVSKDIIVQSLSSPTSDTVPSSQAVVDALSPINSTLNGLGALASKDSISLNSNETIGTLPISKGGTGGTNVPEAQQNLGILSESKIQDLINKSIPTIQQVALDSAQVSGVLPVAKGGTGSSNPAQALKNLGIHDSTGKVPVSQLPAVALTDTFPVSSEAQMLGLTAEAGDVAIRTDINKTFILMQSPASLLSNWKELLNDAEVKLTPQLREAIRRSYAEIGVTIVPGSFEEGGQLNQSNEAIISISDGQARSWTGSFPKVVTPGTSPTTSGFSNVSATSLRGTLLSPSGSENVVHKTKTVAQKLNELDDDIIVYSPVAGVLDDTPFVNDILNNHVGIYFSAGVYSIDPDVGIRVKSGSVIDGAGFMRVCLVAKQTGATVSELASYTKGSMLKRNFTVGVVNPYVSDVRINNISIILRHPTVVSSSNYVQIGIDLRNCDRAWVGSGVYVGNTTLDGMPYTWVPNRSTQAQGYGIVLGTRNSNSVDYCGGVGCILENVKVYGARKNIVVDDLQLTPDSAAHATIVRSPDIQIGVELISASGRYNAGTIFSDCLLQSLQRFNPTDVTVGMNLSGYNCKGEIRYLEGGPNCDIIASCSSTSSDCTVDVLYASVTGPSAGSLTDTGVNNVFSYRELTAVTGGKTTKGKLINTFNASYVRRKIISTFINTLGPQTVVGDSGVTVTRTGAGAYTLTVDKPFSGNLGVNISAKTNSSRQGFSFAYSARTNSSIHIDTYVNNSLLDPEEMTIEIFQV
.......................................................................................................................................................................................................................................................................................................................................................................................................................................................................................................................................................................................................................................................................................................................................................................................................
>A0A1W6DXS9_A
MKVSFECSHSLEMHIVPRFGDRLWCRDCDTYRSVTHVDVWIFNCSDCKYSRRLATSGRALAIAEEHANRNGHTLKVKNPGGVVSYIVSPDTIPML
...............................................................................................
>A0A1W6DXT4_A
MATQIITVIQVSDQKPSELPNYGVVYQFVSKFPTIEASVNNAIQLVNSMLFEGLNFGGSFGDARNISLYSDRYEIHIVSTRNRKGDVAGEVSRMV
...............................................................................................
>A0A1W6DXT6_A
MTIWTKELAEATRNLTLTRLWNEGGAVHETRVSLMQGVKDRAREIVAGNLPIGAELSPMQNDFINALRSRLGDFDLARHPVVAAWSAAYKEA
............................................................................................
>A0A1W6DXT7_A
MNENITEERFAEVERQVGEVHAFCVQLSQMMSQLTNASGMQGMVARQLGLSNLQL
.......................................................
>A0A1W6DXT9_A
MPRHHGDPRSDALGEQPYDEREALGTGFSTPAQPPVQGNAGNFIPYRGQALHGVQLTRDSDDGYLPYAREQQAQDEYTDPTVTPRDIVPVPPVNVKIVDSVDLLYKRKARAASFEISDTLGFVNVAQANRTRKRIVINVTNATAGPLSAYLGTSDDAQTFTAARFLVPANATLEILDSETTENLWVDTTGVMTVSVWQEYTESNGDKLL
.................................................................................................................................................................................................................
>A0A1W6DXU0_A
MELNHYTLSQLLTAYAADSTIVVRVEPGYTVEFVKQKGLQVKTVVAELGAVTPPSQHADVVKRLYKMRFKSQLSTSGVIYRFGASISDTEVLVTVMKGVAIQLTDTTSPCVSLDLSKKTEAPVVAINVGEPRPAANEDHDKDEVRSYTLNHIILPYEAMYLQTTFSLKFDFSRVKAHAGVEKCGFICTPNMDRIISDLSYLKTSASPELCQVFDNIKNLNFIQGVAYDDDIAVYLATKDDTTIRVTVIKEAELDEAHAQIPEPVKVVKDEPKTMKEVAISWLRKIFS
...............................................................................................................................................................................................................................................................................................
>A0A1W6DXU1_A
MLSAIDWKWFIIGILTGIFVIPFVQAKLGGKGGPVSKNRV
......hhhhhhhhhhhhhhhhhhh...............
>A0A1W6DXU4_A
MRTVYGDKRVARPEKLDRRNARRAKVATRRIFG
.................................
>A0A1W6DXU5_A
MGTHLRSVASTGAHTVRRWLPTRIPRRAESRVIDTGRDRQTMSWHPIETAWHPCSPLFAHPRESPGFTWKPYP
.........................................................................
>A0A1W6DXU6_A
MLDETLMIKKYIAAPKWEMVKKIVTTAIYEGHRIEILVATADGGEIAGIPHHVVQGELTCLNITPGATRYTVCDDEKLSIDAEMRFSGKATKLSIHVGVIADIMVENWQLPFSFPCWPVESVTGVVPSEPVEVQKPTEEPSDGNVVSLFRNKNIH
...........................................................................................................................................................
>A0A1W6DXV0_A
MVDTEGMVQSALSKIGCPYVWGATGPDEFDCSGLVQWACKQNGISMGRTTYDQVFYGEEVVGSPQRGDLVFPDAGHVGIALGGDQMVHAPQPGENVKIGNYWTAPYAIRRIGTNSGSVGSTTVAPGFQAKSAGDTNLSDVVPGYGALQQQIDNLNSAVAEQVGIFKGFTTMLESVATFFNLLMSQQGWYRIGMVAIGTVVVFGGAGFLMADFSGRILNG
...........................................................................................................................................................................................HHHHHHHHHHHHHHHHHHHHHH..........
>A0A1W6DXV2_A
MKAIEGFNGQYRFLSNFFPLQPGHIREWDEYFQTAEHFYQAEKFRHTNVEMWRKVIDAPTPGKAKKLANEGQELGWLKPDFHKSKLQWMGYTISKKFDLGNKIGCPLAIMLMATGEAELIELNKWGDKFWGKVTNNSMESVGSNHLGNLLMKRRETLNAHFSEMCYAKWLSEPALFRAQFFSDYVKKEFYPLFVASSKELGIDIPNDFTGGIQK
......................................................................................................................................................................................................................
>A0A1W6DXV3_A
MNENHSNAVDLSQTVSAKHPNIHRVGMANAVVYTYAVTSTMVLEGYDPTDFDMLDAIEEMILAGVNFMNLTDRDEWDIVEAIIMQNAHPHL
...........................................................................................
>A0A1W6DXW4_A
MNLQIGVLGFVTWAAYLIIFGFLVRGITSRYPDSTVSKAIAFIY
....hhhhhhhhhhhhhhhhhhhhhhhh................
>A0A1W6DXW9_A
MSVKKSQLETKVVPVIQGLLSGGVRSLFSDSENAHQRCDSFIGNSATEIISNMYGRDSAAKKQFRVIVTTLSDTAARLLKDELKVKTFSFNIAMSECEGLVCFENWWNGVANKGRPCLPVHRGKSPGFCVFIHEGEILAAVNMYHSNFSQWADRIGLRKTMKPRTVMPSTHFVYAKEAKETGLLWVNPKLEWM
.................................................................................................................................................................................................
>A0A1W6DXX2_A
MATLSIQQLAQLAANVGIPNGQPMYDCVSIALAESGGRTDATNTANDNGTIDRGLWQINSVHDDKMPGADRFDPNVNAQLMAQISSGGSNWQPWSTYNNGAYLEHAQRVMGELGGTQFTPGEGVNVPGGFGSGAGNGLTVTNAALVTQAQQVSLDIGGTTEAISKFFHLLTTAEGWLRILKAGIGVMTVVMGAFLLFSSSKAGKTSIKTAVSVATKGAL
.............................................................................................................................................................................hhhhhhhhhhhhhhhhhhhhhhh.......................
>A0A1W6DXX9_A
MKYSYWYRTNGRECTGTGEILGCNLGQVQIKPDFAQAFQIESANVILKVVSMSELLKVGDMVKYNTGREDGLLPHDMIGEVREVQQNAQKTRRVRVVTPTGGSALIEEFRLTKIQKIFG
.......................................................................................................................
>A0A1W6DXY2_A
MGSTTFNKDKWQSRYHGTTRISRYADGSQYEDTMTHREALQDIAIMVAAGGVYDTVERTLHEEHDDCTEYAYQIVVRDDEGHSVAHVWFDFE
............................................................................................
>A0A1W6DXZ1_A
MKDVKFSAKKNKFGRILFYVMEDNKHLYEFNKIEDAAEWIAELGRRALTK
..................................................
>A0A1W6DXZ9_A
MLKKKRVNDEQFCEDLLQRNFIPHLKVGTAFVYESFWGDEYLIKGETQFVTQFDKDQLNASQLGED
..................................................................
>A0A1W6DY00_A
MKHDFVNSTRPTAFDFWWKRHGSTVKAVAFVTIMALIGSVN
......................HHHHHHHHHHHHHHHH...
>A0A1W6DY10_A
MNYQHIFNSIKASSSKQQFPIQTLELVNGDTITLIQVGLTMEGTDCYPVHIEDIGNGCFRVYAVDSSGGVFLLEEITASISTSVFKTYFKNEQEIAEAMFHKFITEGSTDVKYLQRFSTWVARDDQGDMLILEDQTEIESLINRNEGHFAVVCKDAFDRETKFEKFVTGNFSSEKAAILKAEDMNKAVDQNITGDFFEVVKLPYKLFTPDF
...................................................................................................................................................................................................................
>A0A1W6DY11_A
MQQAITNRFSSGRTSCTYDCTISVLKYNNTRWRLSWP
.....................................
>A0A1W6DY21_A
MKMVAFILAVCCLVGATASFWLFMVGVQQPTTLVASGVLLGLYVVFKSIVVYGDSSDSERGMP
..HHHHHHHHHHHHHHHHHHHHHH......hhhhhhhhhhhhhhhhhhhh.............
>A0A1W6DY28_A
MPSVIETGLQKSLTQAEFESKYKASFFEIVAGKVGMTEVPLNLPAKPASTLSFVAAQSMFGSGGVINPGLFTWDPATKLMMCNRDIYAITVEMTIRAIWGQNITIGAGVAVGNPLSLPTDQGVTQNGSYVSRFADVQTGRGAGRPNTFKLNYSLVGKASADPNEIGVFSGDKIFPVFWNYESSVQTVNVIDIIMTVKNTIV
.........................................................................................................................................................................................................
>A0A1W6DY37_A
MAAFEISVKDWSDFLADETLDIEIEGPLLEDPLGQEIDYLDEDFYSYLSKDAVLKLHDGVVVDYTNDQDTVCLKKYVKNWLDKRQEVVEEQAKKPNIYISFQDENTMKKVREFLSSLKNNFNITMEIQEGDSK
.....................................................................................................................................
>A0A1W6DY40_A
MQKILHILAHMGSARAYAAASHAKRRKVGAVITYNGSPVSCGWNGTPPGHPNQCETDDGSTTLPTVVHAEPNALDKLNALQLVGPVELFVTCLPCPSCAKLIAANTRVKRVFFGEVYRSLEGAKTLMESGVELFYIHERCEQLYRVAGLNDGSNFLKLSHAGSSPRVGDLSIEGEEYALTVEGVFTCEAAD
...............................................................................................................................................................................................
>A0A1W6DY44_A
MFNFKSKGGFGMLYMRGARQVQEAEEAPDLKAIADKLMAELKDIVGTGNPIQTSTGYNVEYDLKDDLFKSLTNGGKKEIDLIAGKYGGSAKIGSDGKLCVELTTDKVES
.............................................................................................................
>A0A1W6DY45_A
MQILEFYSDGSSDNIKAKNAGWASVFIPEGRKPLILYGHLEMPATNNHGELIGIIGCAYLLKKMELSTQKRFCSRITSDSEYAIGCLDPQSNWLPSKNQDIIHPGNLLLNSCSSIISFKWVKGHKGVEGNELADKFSRFGRLQQVMNDPRYVTKYFSNKAEIMTVFNSILKE
............................................................................................................................................................................
>A0A1W6DY47_A
MSIYAMHTPKIFAGQDVNQVVCSVIRCINQTGETRNSRNGPVKSIYRAEMVIADPRARYLNIPGRKSNIFQMMAETLWVMAGLDNVHPFLSHFLPRAANYSDDGVTWRGAYGPRLFAFDQLEGVVKAFEQDGLDTRRAVLAIYQPHLDSRVGLSSQYGLEGTKDLPCNNFINFWVDADKRFHMEVIQRSGDIIWGAGSINLYEFSFLQECVFELVKKRTGEQDLQLGTYCHRVTNLHFYPEVVGPQIEDIINQNQVFCWSPVYQPETMAIDLGTIKDTHEMREFFGKVVERLTLLIHSVGQKSVGELPELTYPTMDELEELFETYGVPAKQNNSLWVVAEVIVSQLTQKRAGWLSEDSCDSLMKCVEACKFRKFDLAHPEE
.............................................................................................................................................................................................................................................................................................................................................................................................
>A0A1W6DY48_A
MQIVYEGVCENCGETAVLTTETDQTPNTCPFCGGSVEYNEVSETDGEWEE
..................................................
>A0A1W6DY50_A
MKDLVLTHTSGCKFVYTEFGDHAVISDLFRTFQSEVPESIQMSLPSFRKLLKDFGVVKGWTASVTNQATVNAQEAIRKATRKDEERSQRKRDKKAKRMAERSLKNGSRSFMRSQAPKKEDQPAPFRPKINPLFAAMLGSGLSGRGR
..................................................................................................................................................
>A0A1W6DY56_A
MFLVIKDGKLEIAHTSSVNQVVSSLKTLGVKSPSWKKEISKLKTEGRYDYSGVNGCTVTVHVR
...............................................................
>A0A1W6DY58_A
MSALPGAELQGFYQVTEGFMASKAVDTQVSDEAKAVVLQSFSIADLAQIQSFDDAFALAQDRFVTIISSEELGDGFTLTDKSELIGTEMLILAWRLQDKEDQTKKFGQPWVIVRAVTRDNRKVVFTDGSTGVRDQLIGIQSLSDRTGGIHALNGLRVSTYDYTDNQGVTKEANTFYIA
..................................................................................................................................................................................
>A0A1W6DY59_A
MKYSEEFGPRGEPSFPPKGKFYHITPTPNVQGINDNGLVRGVIRTTNGVETQKKIYLTNSFWGIDNIFPAIEGWQHKDMSVYEVDLEGFKPMAESDPEYDNDNFYMVDADIPVERLSALGRIEFFEYGGKYYGKLPPKEFSPVHESIRKSGDEWEVTDSSGKEVLGTHPSKKKAMAQLAAIEISKMKNEHDEPLPKYASATKVGIFSYGKVTGYGYEFPDGSIDINGLKFPDRFVALSYGYEVADLAPGYEEMKGRHFHARV
......................................................................................................................................................................................................................................................................
>A0A1W6DY62_A
MQSIFFVNAEGNLIIPSQDVLARALSKIKHLPALFPKNWPIELIEGSCDMPVLEGMSGEVSAPNNSSRVVVCRSHNLWKKFLRAESLAVNGVALKCWNRGYLNSKPKSSIVFITDGVTDPSGEGYELSSMDMKTNPIAFVEIGAMQ
..................................................................................................................................................
>A0A1W6DY63_A
MQTLKLQDFVNDYNRLVVQGANNDPVFVKRLVNEHYAHISEECWDWLRTRKPLEVGKWAWEIEWQGQNPRDVLLKVQSLTSSSVEVNGLWDERSNWIAV
...................................................................................................
>A0A1W6DY65_A
MKKEQGFSQNNTVDIDRIGLELVTGEVVDLKNLLIEMNIYVSLFAFLQGNITFHDTLNITNNGPVLGGERLFVRWKSPLYSEYTEVMLKVRSPAERVITNGTSSTVRLELLSETYLNSLTMSISRGFKNQYSKAATTYWQAADFSKPFKTDDSDGIYTFALPHTKTVFENIDWMASRARTSDGMPFVFFEDIDEFSFCSWSKILKQAPKLKLFHQSQILLDKPEKVFRNILAVESGTMARDASVFALNDLTARREYIFNPLSKETTIRDRTFKEFVDAAPRLDAGGFTTALPTNSSVRVLVTKSDNSQSNSYFRDALNYVIQSNTMTVMTYGDDQMRLGTVVELNLLAPQIQDGKNPVEEKFVNGNFLVIGLKHTIRPNEYRLYWKLSKESYKTEVMKNGG
.................................................................................................................................................................................................................................................................................................................................................................................................................
>A0A1W6DY66_A
MFQGIWFYGRIENVLDPIETGRAQVRIRGVHEMDKTILPDEFLPWATIMTPAISAGDPGGIGRSPTGLQKGSEVLGISLDDSYTDLRILFTWAATRGSVSDIHPLALGKAFSVTSAIEESRLKDVDISKSNKIQEPSMDRSSVYPMNDVNMSRAGFVTEDDSSNGARNSAIHPSGFYREWRTDGGFVTRMKYMFKFVRETLFQVVGGSWINRVAGNVVNKFASDFYQSVTGQSTIVSPKALYNHSEGMEVDAPALRLSGDLRGKGVLYFPEIRVGTLYADNINCSGLMKGTAAFANQAGVAGGIGTVTPVTGEAPGDLAFDLLFSDNGGDYPASQTVTGGKTLPLSYEINRPPAAQIDQQWNSAGLDKVEKVDSAVAGKMFTDSLKFGPEGAWQCVQRALNAMNDKGTWPILEVNGEQNEQTVQALDKAVKRRGQAHVLNCISIARFAFILELIESDPSKQPEFKTLVEDENFLKLPSDPDAQETTV
.......................................................................................................................................................................................................................................................................................................................................................................................................................................................................................................
>A0A1W6DY67_A
MFGFFGKKKTVDPGADNLEAQLVIPVDLNEAHSYVRPGASEYPSPPVYGVNPYATKVGTDLPTIKNQDEILVHYMQPPAARNPQQWYEDRNVEILRLSRQQEYFQTASPPEFSAKQGTVVQPWESTPKNPRVTGGLAQSNYRFVRPFDQRFARNLNGNVGSQAALNQSYPFGGLQGQRNFRNTVRLEPPNRDAENYDLSGTQTASPVPAVYVSPQVSNERRYGL
................................................................................................................................................................................................................................
>A0A1W6DY70_A
MYQFKANGGFGMMHQATKRLNESPFLQSNQIKPNQYNNLKIGVSWTEERMDGKVKCTGEITSLEPGSRLGNPPKVTLRDFSNGREVVTWLKGNAKYRQVAKEIKFTSGPYKGKAASIEKIYEMINS
..............................................................................................................................
>A0A1W6DY71_A
METSKFLHQFVETPKWLVIESVINSVSENGNRIKLVICTNDGGKAAGLPRGSVTEVFTTIDVTPRVSTPFLQAVSHSKVVCCEVKLNGEPKVLRLPVGVIKAIKIDGVQLPHIFPCWPPTADASAYDPSPVFEGRGECL
...........................................................................................................................................
>A0A1W6DY72_A
MPRFDEDLGVPVITSLTKLFGVSARPGARVILQDADGFHNGTYDGAYWHFVPPVAFAIANLPAATGYPIGANIIVTGAFAADVSKILLKCDLVKNVKSWTGNVVSATANNGAATAPATVTWTVKP
.............................................................................................................................
>A0A1W6DY73_A
MSTLNEVLPKSARPMPVSDLGPVVATQRGWEVVHDRNGYCELLVECPRLYDFLSEKGFDQFGKPLTENGSGEKETEQDPQPLSREGLMKMEFAQLKEMAVQNEITEKSREKIVNELCALFGLE
...........................................................................................................................
>A0A1W6DY74_A
MEKPLQLTKDLGVFYRVRDRSNNPLTVPLPYEDAKEIFDSLNHEVSRSELVDTLKDHKSVFDDLFGHCCSNGVFNAWNKPFDCTKLNEVSHKTERLLKAEQLYELQWLSRFGASLPSPLSPLDVNAKSWVYVRGLGVFTIQPSHHHLFLSGMLALKHWNSLGWHSVRQAEIAVSVDTFRASDLFMNVTPGVMIKSSLRDSPLMVSPGELTKEEEEFLEMYGKNGLVDIMSQEGCDYIDKLRLKFLPK
.......................................................................................................................................................................................................................................................
>A0A1W6DY75_A
MAANVFAVHLNKSSLEIEDIHEVVLDYKDSGHQFEAVLVVIHHDNEVDHWCIPIEDGKVAKIGFDVLKHSIKKAVESRQPAAYKIEQGLLRTSNGGDMWDGIVDLDAYDHFWWDGFTLKANGRYNKETLFCLHLPSHPQDPQFKEKMLEDIFQAMKEMKPCVKR
....................................................................................................................................................................
>A0A1W6DY79_A
MTQAYGANAFLNSSVFPNQLFTAVAGQFDGHDAAFVNMTQLNQDRYLQRIMLTTTLTASDMLGSAYWDTAAPLPIQAPFYLFLGNTALSNMIDLTLIGSVNVSEYMNPIRIPANTEAWGVWNGVKAASASKCQLTMYCTSGPN
...............................................................................................................................................
>A0A1W6DY81_A
MSYDISVHIGGLQASNPDKTGSSLAKVIYEQTNGSFGDIKYHMEGNSVIYEFQIRDGGTMAYDVIVKEDQVEVKPHA
.............................................................................
>A0A1W6DY82_A
MKIVDVSSMSIADAKKLLDNLYSENRSENWGRTAPPSHLYSSLIDLHVKLSETPESEKKLRSVDSDLWWDAYQLRKKKQQFVAIFMDILIDNCYVGDFLFYKGDLCFLSVHSSKIFVEINVLEARVDHILKCCHIKPLVKREKEMIETLVEGFGLQEDYTNSWLSRANSSFWHDVVKSRTDDAFATLKDLFCFIDPEEISKTLQSITRKETKRDFLEMCFKLETIDSEAKLLLTEDRKIPVSEILVLNNLTKPLVEKVPSIANKFVFIRGV
...............................................................................................................................................................................................................................................................................
>A0A1W6DY83_A
MRIVNTDLGIDLTFEKGVEPKELLRRISSEPGAAGSIGLIGLRSLLNGELPDVSNYVIFSEEDDEAAAADAEAAAALAAEQTVQAAEVKTEAAVEAEAAAPVVEGDTTAVSDQETVAVAVEGAPVQEAAPEVVADDAKDQGVEDADAQEPQVTAKEAVKKAFGITTDPVTPKASESAGVSRPRRDMSALITKAKAGVHGALLAAVEAAGYTIVNVENTERWFGFNVPGGKDLRAAPRFDVSPLKNGSYSVSLYVNDRATKIKERLAPVDNAPVTPEMIIACMQSVIFKDKIEEGLAALPKDAE
...............................................................................................................................................................................................................................................................................................................
>A0A1W6DY88_A
MARTPLFRTPDATLYTNHDIVNGREGKFTRISKEELRDLVLKAQQGDMKAKDAVCREVYRFVLKRVSSFKRRGVEKVEPDDLFQAGMRGVLTAIEKFEYDRGFSFLTYLTAWVDQAIDREFQNTFCEMRIPNHVWGSYRQLTTAYREIVGERAELDDDYAITVPKDVLIDRALATAKGEEKKSISRDTLESAYTYLLRGGYGVFTSMDQPYGRGDEDDGENTKTLGNTLEDENYSAESMEDELMMDETIKNTRLFLRYIDRRSRYVLMRRFGMGNNFDGLTLEDVGQELGVTRERIRQIEATAMRMLKRLMTTCKTMDPALLESNMKAMYGRRPPKPFSVPDFVQLTEEEEEIMSHNLFGEHIPYRGSTGRVRLEGKRHKGRIVPDWFDPNEIRPTGVRKQLKDHELNAHEVIVRFSMYGNRNLTQDQVLENV
.................................................................................................................................................................................................................................................................................................................................................................................................................................................
>A0A1W6DY91_A
MEYTHADAVALCGIATEIRQQQAMLNDMYSPDWRETYKREKILLSTFAEYSEMLDEVKGVWKFYGSHYQNDWAAALEEYADIVHFMATVDLLTRKEEIKVSDYFESEVLRQLQYYSSIADRAQLLVSLKKHLDHGGWIQVLGVGCALFKLTPEQLLVAYLHKNKKNQARAQAGAISRDITDIKASEQSTFDYMYQNGFISMARDEYNQAVDSNGGL
........................................................................................................................................................................................................................
>A0A1W6DY92_A
MLKKLFEGVDGLTDELIARMQPMFEAAVDQKSQATITQLKEAHNAELEELREQLAESAAVNNEERARLMAEKLDVFLERVVGSWINENSEKVQGVAINEAAAVFLGQLAEAAKAFNVVIPESDQSIVESLNDKIQKLEGRLNDTIRENVSLRESEIKTKKLVIAGRVAKGMSEVGKSRLKEAALGSTYRDAKQFKSLVESHRSIIEGEKDVKDQVDEDDLFDDGKAKKSKQKPDGTMGEDFVDGTDKSYPLNIQENDDEDEDDFFDDEDEMDESKKGKKGKKGKLKENDDEDDDDEDEDGDEDEKEKKGVNESVDMSVFKTLVRAKR
.......................................................................................................................................................................................................................................................................................................................................
>A0A1W6DY93_A
MLSIRERLTPLNYPQLYSIFASEFRNFLGARRVTFLTGADVNGPGSYGDITRIELVNHVQEMFSSTWKLGVTYFDKDGTIAYQEFYLVDSLDASDQQMWNLTPVDAHVIPE
...............................................................................................................
>A0A1W6DY95_A
MRLDGSPSLSGVRSPDEILPSHFSKSYPQLVEFLEIYSSFLYDKSLQPHEVQEFISDESWWDKRNNVFSSPEERLFYKIRDLQETRKLFGFEQNNVQLVEQKSLLGGLTNIRSLDGLILGSSDSREIDADDKQEIHLQSWLSDKGLTVEETIDSFDIASFVKLARHIFKIRGSMECARIFFEAMYGGRVISYLPRVDISALDSNMVLDGTNYLRDDSYYDEFTYEINLIGSKYRMLGQKYFDLWKERFHPGGFKCVFNVYTDEEWLIVSGALGLPEKIGVWKQFFEGPFALTMRKLGYGY
............................................................................................................................................................................................................................................................................................................
>A0A1W6DY97_A
MNAQIKALELNKRDGDYEQGFIDQWGKFMNREEALAVATAAGQINARRPKTFPETKLFSEDLY
...............................................................
>A0A1W6DY98_A
MDYQKVYTSLINKRIAEPLKKSNDLYVEVHHIVPRCLGGSDEPENLVRLTAREHFIAHRLLAKIHRSDSKLQYAVFLMSHREGLKIVSSKGYEALRLQYRDSAKRRGLKFRDKFSKDTLERWKSNEFRTKMASLNEQRWEDPEYRRKMSEAMTTRLTELWKDEAYREHMSREVSKRMKEKWSDPSKRAIQSIKSSETMKRLRNNPEDYQQFKAKISARITDKWKDEEFSRNTKEGRKKFLDSNPWPWQRARSQPLKHIWTLAASFWELFYTEKYSVSRFSKEFCSGKHADIFYSMRRLFEDGWIPHECEDYVKEFGHKM
...............................................................................................................................................................................................................................................................................................................................
>A0A1W6DYA1_A
MDAKLKEYILRFYRTRCISNRDFLDDMQRLSRVRKCIEEFKPETELLLFNQLISLFNVFGRDLALVMELKSDLEFWPYWYTTLEEIGIDVPVGPRVEDYRKELQSSLMRNRSHAKILFSIH
.........................................................................................................................
>A0A1W6DYA2_A
MLPNQYLQGGPAVGSAPDTTIPSVIIQELVNAVDDLLPEDFELYELEGDQSVYFNYAERQDEATAELRYTTAREKGYTEDIGPRYALSIIVDGPDPDNKTTWFTLEEAVDYAVKQIRRVLRVAE
............................................................................................................................
>A0A1W6DYA5_A
MVSGDGYISVYGVSESEFKSLLETWCTYLDNTIQTKTEKVTKHVN
.............................................
>A0A1W6DYA6_A
MPQFRVPNRNNRFGFNLSLDARITEFKLSNTADLIGNLILVGVDPEDAKRFRNSNLVTVILDWVGFDEECQIYGLTAMISSGDGLCATMEIQAPASERLQLGMKAALMEEWVDVTVTRLKEFGFSNPWI
.................................................................................................................................
>A0A1W6DYA7_A
MKQPYRVFTLTEKSDTKLVKKYVVIEKRRYMTPRARYRVRLYDGWSSDMYRGFKVASLCEVATEIREWLGLPPKTTVCKKPSYEELEHTLKMLNYYLEDEVDVKPVDQLKRQYIDPLISRFKAVEKE
...............................................................................................................................
>A0A1W6DYB0_A
MSVEEIKFDYPLPSSEVDRKILDEGINDIKSAMVRMEGETEFIKEKLIELNERFPELPKEALRNLAKDLVKGTFQKNAAKREAYHELFHAYTTIVAKKG
...................................................................................................
>A0A1W6DYB2_A
MEKFSSMPLAQDTLFESHYKEMGRSFKALLESNSSPGVQAIVESFDTTPYALDEKIVKSKSDISYVFKDETGDRYRIQFLAAPKFGKGVAKVYIGKAKGGRLFVDKIDRFANPKAMIATVINFFTEHLLTPEGMGLRGFIVDLSGAASIRSIPILKKVIKSALISKIKVVDDTFQPQEGRKYLWITKSTLKPADVFNGPGSEGGPWLQGKEKTEDQSTDKKGDAAGVKGAKFDPMLVAQALINSVLPLMKKYKGLELKPSLNNQLKYVSVAVNVEGQPITHYPFGFEALKGGSYEPKKLATELSGFIDSRMKQIADAQKKAKEESERAMNLKKDPAFYLKQQQAAIEGEINLKVKGFNFKLEFTSSGKIVKARALENGVTPVSFIEFTAPNAKEDDEEMRDFTVSQVVKMLRRSGYLNGRKSGVVPNQPVKVTNFSRYSRGFKTEGDVDYGVLTSAEETFGNVLMNKNNVNHKVDWADIEPQSGAADGGQTKTQTQSATGKVKVQKDPVIDQLVDYGFKDVKQVVGNKYQATTKTGIFVFEMEAKGMKPISVSSSDGAYTDRGPWSYDVLKALKDGAYWLGSANRDMRELSNDIVRDLGNDLVAVNRSIKELGYKVGLFKTEANAGSKKEALQIEREFVSETGQVFKFHMFGVWKPQDSDMEVNVRFEKVGAGTFGGLQDTARVSGPTNTARPFVRIAGDLFDGFLTELKKVQVEPIPKATVKTPRGKKLRAYYTYPNGKWIAAATWDTATQELSFSDGSGGGIDTNSLLSKVGGQSHSQSDNVLYIKNLMLNKYGSPSTAKGLAQGLKAATFLDWWVK
...................................................................................................................................................................................................................................................................................................................................................................................................................................................................................................................................................................................................................................................................................................................................................................................................................................................
>A0A1W6DYB3_A
MSKKPLPSIPRTQRTLDTKWGKIVYRSWCLGDQSLILQAISPTGEGDESERAQALEQLLRANTLSIESKDFKDISEAPIFLAEMVLMRMRALALGEKVTVSRICDGCPEGEKGERLDFEFDINKDIVIEEDPNHKPFTQIEEYRINHKYPTISSSLSLNSIKDAADASVVLTSKFISSVTTEDGEVWDLADYDDQEVREFIEQIGSDVQTEILKNFLGTMPYTKVHLEAVCSKCGKKHSFDVKGVSRLFTV
...........................................................................................................................................................................................................................................................
>A0A1W6DYB7_A
MPCEVCGGKVKRIITSAPKIVAGVTVTDKRPEGWKDVLRGIKKNSGKTNCIDV
.....................................................
>A0A1W6DYB9_A
MECSCGASIATTSDILSTEEALKAFPGQRVNIPKDQAEIMIRYGSCVCGRLSFWANPIKPKAKTGVLRFFKPR
.........................................................................
>A0A1W6DYC3_A
MRNFILILKWFTFRRWHLKSLVWDYSKEGKLKLYQNMRSTDMGGCRIPTIGRDLKRILEIEDKI
................................................................
>A0A1W6DYC4_A
MRKQFKWFEPRLTPPDVFSTDTDRGRIYCDRATGQKFWSMTTFLGLTETDPGWYERWVQKVGKEHADAESERCCRRGEDIHLAIELHLQNKSQEEVRAAAKEHTRMFNQLKKAADTNVTMVYAQELPVMSGRLKLGGRLDLFARWRNEPAIIDWKGSNFIKTQADIEDYKHQLCGYSLCVQERYGVKVEKLINVIANERSLQPTILITKRSDVLPSFFDRLRRFHESMPPI
.......................................................................................................................................................................................................................................
>A0A1W6DYC5_A
MADTLVTIHTLTRESLEDLFSLLQEGERPLPYPSAVSCKDIDSEDLLEFTIAWRDIQPLTLALAFASAYQSIKFPDEVDPNIMIGGDDGFAGKYLAGVIETQRLKLQLDRQTKRTNVLAKELISVKQVISDTNDLTGDMYMQHTVALKAVMHMNQQLSSLGAEPFDFSSVHINKH
...............................................................................................................................................................................
>A0A1W6DYC8_A
MTHQDLIEITAQKIQTLFRCGLVLKEPKSIRLNFSPDVFAVKKGGATFQFEIKVSRSDFLKDVSKPHRTESLDVGAFRYFVVPWRLITPDDPAFDRGHMKKWGLIWVGSGETPRFKIVRGASPKNNLKIMESPTLYSDVEQFRCERNCNAEMELVYSAYRALVLGSANEPVRINAVVERICNSPEELKNICARIV
...................................................................................................................................................................................................
>A0A1W6DYD1_A
MRTKILMTKDNPEGQKLEELLRDLQYELALKTLRLAGDGCEVSNSVSVRNVQIMDLLAEAQLLQEQNMKEVEEFFKRPSDPTSPRMGAVDNTDSIGLMIKGVKLGVGVVGCFALETKAIDTGVFRAGDKLSLTPFGEGFYEWFFDKTS
....................................................................................................................................................
>A0A1W6DYD4_A
MQKFSSLFTEDGDAAGALTPASPSNVSSDVATTGLQQKVTQDDLKKQRELEQKESFARIFSKTWNDSISKK
.......................................................................
>A0A1W6DYD8_A
MIQFYIEIMKERKRKGGKERYDVVVGYLPILAESPEMASEIGGKILDNCNAIWAGGVKTEIGTRIVI
...................................................................
>A0A1W6DYE0_A
MEIINPSYWKESVFAITVLVWLYSNYRCSKALLGFLHILSDVTRLKVFEFSDPVAYETLRNMGEQNKTMFMMPKMAFNLLAWSLVWVLCLSIMFGLLLFGV
........hhhhhhhhhhhhhhhhhhhh...............................................HHHHHHHHHHHHHHHHHHHHHHH...
>A0A1W6DYE1_A
MSTEEKILEFIKQSGSKGVQNFDVAKFLGGKLDAPKPFLDELIKSGDIFKRNDTLYWSFVHKDFKGTK
....................................................................
>A0A1W6DYE3_A
MSFKVVKTCNEGGRQFFQVSSGMKLFGVWLTDGAEPLVQKIVIPFDESASNRYLNVKDRSIRAAVLKAVDEFKREHDETH
................................................................................
>A0A1W6DYE5_A
MKLSVQPRPAVLDQDGNEVDLGKEILVQKTQVRLILSPKDIVPEGASYHGCSVEVETLGEHIVNLTREVLERGDVRAMKNFYWSLGQALRCVTSEENARLLIEALVEGEAP
...............................................................................................................
>A0A1W6DYE6_A
MKLFELEFDPKCSCALEAAQNLNVDFAHGCNTRGAMASGVAAVVAKNYPFLQREDKKLSRAGLVTLGSFIRHVGMHGLPYVGHTFKNGAIPSDCSFIYNFYTQMNPGPGSLSYSAITRCFHDYFNSRLQERDDVKLIIPEIGCGLAGGSRLRVLYSIRKAFDLVEVHEAKSVSVLMQIWGDGFVQGWNRLHHEMQWALTTDLDKPVDEVVKSILGHDDLLGEAVDSLTVDQILDYLDGV
...............................................................................................................................................................................................................................................
>A0A1W6DYE8_A
MGILSKQTQDPTISETILMDYQKVYTQLISHRKDNPLEKSKDLYTELHHILPRCLGGTDDEVNLVRLTAREHFIAHRLLAKMYPSVIDLRFAALKMARKRGSPFMNSRLFELYKAEHAEFMSKFISQRVVSPATRIKISNFMKGRFVGEKNGFFGRTHSQETKDKISLINKGKESPNPKGVPRSEKDRLAIREGVLRGDKHPMKDPEIARRHSEKMKGKRFTEEHKQKIAQANSSVWELTNPEGETLEHRGSLEKFCIKNNLSVGMLEASKNAGGKKCRMTPMCKSERAINTVGWSCVKK
............................................................................................................................................................................................................................................................................................................
>A0A1W6DYF3_A
MKNQRLLRVVELMGEGNLATAEDLIKLELTERADNAKEMIKRSLVGSVLESEVSGAVKNLGQVTLDAGQGQIRLQVSGLYEAVEKSVAFAAFCDGADPSKYKGSLNESKTAVIIESEGKSVYEMPLEGDQLVNTCQVSSEDLLQFKKNGSLASV
..........................................................................................................................................................
>A0A1W6DYF5_A
MKSPFNEYVIGLHKEGVSNENIHEAAKKHFKGSTICLYQVERVVDNFRKGLITETGEFKDGNH
...............................................................
>A0A1W6DYF6_A
MSDSKQELLKIARKWFQAANTKLKNKGAPTIGSPDKDASTFEESDIGKCMFVNISNIAVLSFFKPNVGPTEVILSVNRGPLGASRHKIAVLVNVLSTVIVVGVKPLCIGAPFDIVDGVMVVSENLD
..............................................................................................................................
>A0A1W6DYF8_A
MKQIGLRVISWWFDLFTPWRRNTLHFFINERGDLELISDDDSYNFEVPELEEVADRVITSFPSSHFSNWLRANVGGLKMSRTYSVEYEVSPSGKLRFDLDSFHASSWAMKVV
................................................................................................................
>A0A1W6DYG3_A
MSEQQKHPIIDAFTGALPGALISILGMTISISFFLGSAKTDLNSVANTQNLMGQQINTLVDRFATVDKNQAVMANQIQTMAQEINRLNQGWANLNEDMKCLRMVAAANGGDVTKC
..............HHHHHHHHHHHHHHHHHHHHH................................................................................
>A0A1W6DYG5_A
MSMNNSALIDLLREKYMPLIHKCLEGGPPQGEMRWLVNKCGTQFNRIKRHGRKPVTNSLMITIGTPHVLSDNRWCSKFVNTRSGNVYYISFEAEENEF
..................................................................................................
>A0A1W6DYG6_A
MTETTMEADASILMSFMFMALGAETPRALKIGLVISEREQ
........................................
>A0A1W6DYG7_A
MEIDFKNYSAKVEMFAPGFVKDGMLCWVDFKKSSSDREKVERVVEQENEDSGRDNHYVVEFNIPVEIAGVFRPK
..........................................................................
>A0A1W6DYG9_A
MKRIAAFALMVALSAGAEAADPCSEFFTMKQLWTLQQAYDHGEPQGLGYTMAAIVWKESSAGLKLSRKDGEHWAMNSYGPFHILLKTAKNRRGCKAWNCSGVKRELMNDFQYSADLALEELEYWNERLGDYRKAFAAYNAGNAWRGSAGSAYSRDIRGKIRYLQQCVRF
SSSSSSSSSSSSSSSSSSS......................................................................................................................................................
>A0A1W6DYH0_A
MKVSKELTNVAPSAATLTPKECNGVHILWSVVDASTGLLTDATGISISAFALGPAGNEIPFDVNPVPASDSHISPTTIGPSVNLKVTASGLTTQKKVLINFHYLF
.........................................................................................................
>A0A1W6DYH5_A
MSVLCVHNPVFHRGSKVYTRFPVNFEKFSKLPQRAFKKVEQTLPEEWASLLLLRKTGLWKLGEPYFKGEKLCLDATKYGRQQTIEFWIEVKK
............................................................................................
>A0A1W6DYH6_A
MMSEFYAEIYPVITIKGKDQVRRFVCNGVRVAQREGCIVLWFEVLGGDDLCFWGDRSHEGVLPALEYFQKTGVGIISRSHALDHNVVEEFKRVLDFFDEPVNLKGLLPEKKVV
.................................................................................................................
>A0A1W6DYH7_A
MKERLMLDWIYAKQHADFMFGMQVGLEDVWRVLTLKQKFLKTDNFLMNFTIPFINLSNILVYLLTWGLMFVCCLLLAPSINVSLFADMVEGEDEVMEDFLLDAITANQQGFIDRFVMSVLLLLFVGVSFVCAVFLFFVELILSFAGQEMFMADEH
....................................................HHHHHHHHHHHHHHHHHHHHHHHHHHH.................................hhhhhhhhhhhhhhhhhhhhhhhhhhhhh..............
>A0A1W6DYH9_A
MTFMQKFIQRLSEVGVTISTSGDTWCSTPVGVFTHPEPDRVLYAPNSLLDSPGMTSWISLTAVQIAKEIDPSITVYPATECFPLKIDYTEYEMEPTKVAELTTKTKNMRVLAAAQTLLQNTKTKASQIMGALQNGEAPKLILPDNKVITDV
.......................................................................................................................................................
>A0A1W6DYI7_A
MDMKSLAKQIIFALQLENPVESQKTPVQQLLTFLNKLRLEEVEKVDPTLFGKLNTLRREIADSGLNSDRSVMLIKEIVSMVGPKYDWPNLMGTLKGVKLDQILDAAGAGLNAGKSMLRKITDVPTLSMSEVTKIVLDKKAQTLTYLNEAGEPVFIVKDYTPSEVKVEIREGEVE
..............................................................................................................................................................................
>A0A1W6DYI9_A
MEASASIVVSVMRPSLLGNPFKLGSYLSLSLLKSSLSTICSFPGDQSDEEWVKSRLPNAYGLLLKYRELGCPLGRSEAIQCYGEWLREAVRCNPSYRSTVLSLEGKVLGCCCKPKACHADEIIKVFTEIKRGLL
......................................................................................................................................
>A0A1W6DYJ1_A
MSEMKVKEAPHLVRRSSSPGVLVNTNQQGYQAAKMARARIQEHEDMKNELEILRELVRERLGGSS
.................................................................
>A0A1W6DYJ3_A
MQNFFKKVSVLLAVLVLISCRVKVEPKLTMTQVLSTESSLVPTFVTIETETCTEEEKKKYFLGVVASFEGCRRKNNGFVKEWRVDIPLVQSSDIETLKTTPIALFRGKNNTLIMFMKRDVMNGLRKELFRNNENNLAMSLKYEIANDTKFDIVLAVSSAWVNDSIAVGQQLSVFTVPADNYITITMSDTGVAALLRSGSEPVSIIPFDK
SSSSSSSSSSSSSSSSSSS..............................................................................................................................................................................................
>A0A1W6DYJ9_A
MSYFQLQTVKGANFTDKFLLNQVENMSFLNDTLNVRFKNGTSERYSVTQEVSEKIMSNWETWCAEQSSQGVSQLLEASIGDMGKSFQEILSQVDKEFKTTLINRTDETLSHVDELFRKLAPRYHALEQIAATFEKFLGNGAPK
...............................................................................................................................................
>A0A1W6DYK0_A
MKLVIKQYKRKRVGSFVTTEERTIIRDPSDMVIFPDGSVGLAGVMVQGKYQGSIPVKPEDLEVTLIQEI
.....................................................................
>A0A1W6DYK3_1_A
MRQTDLDKAPYFDDHNPLKRYHQVLFKAGATVQSRELNELQDILQGQVEALGSHLFKNGSVVIPGTFNAQTKLVSVALDIPDSLFTTLSAMSGVYIKGVTSGVQAKVTLFTKMTSGAKYAFCEITKSGPNGVTKNFSVENVEFVVFSSSNVETNVGVGAITSIGLGSFATVDNGIYYVRGMMVRVERQTIILSPSVNVSTRVGFSVTEEIINAQIDNDLYSNALNYPNYRSAGADRLKLTLALETRNIGQEDPNFLELAKVVDGNVETLLSQVQYNELEKILAQRTYEESGNYTVSQSSTELREHLQSGNNGGVYPLADGGDSNKMVAVIGPSIHYVLGYRVENSTPRLVSMNKSRDTDISNNAVTASIFGNCVEVNNSLGVPFTSYNTVYNILNSSNAVIGTFRVATVQKLSDNTYRLLARRIRFNGSNAWANAVSISATKGSVSFKGTLTTKGLTLGGYTPSLILKLPFSGIKSLQPTGVTDTTYAVTGDFSVVLNSSGVGTVNAPSGAVFTGQFASNSVSTDSATTGELVTTYTLTGSPVGTTLQIDVGPTYANQTVHLMASFQKTSSAPRSKRRTRAVSSAAVTPSTTSVTLPHSDGIRLIAVTIAGDDFTNKFSFDGGQTDSAYELITLKTTTTLPAGTATFEYEYFAHGAGDYFCVDSYSEEQYDSIPSFTSQNSEEFKLADCLDFRKTVTTDGVNYVDGSTAQQFGTVQSDIEFYLPRFSALYVTSEGNYGVVEGISSQNPEIPLVPENAMKLADYFIPPWTPDLKQVLRFPINNKRYTMRDI
......................................................................................................................................................................................................................................................................................................................................................................................................................................................................................................................................................................................................................................................................................................................................................................................................................
>A0A1W6DYK3_2_A
GKLETRIENVEYYTALSQLEASSNNIQVIDPATGNDRFKNGIFADPMTDFRLFNPEDPESFASIDDANGRLRPLVDSVGINMTWSQGGLVTDEMVTGAIQGEINFIVQPFATRQININPYAVFVWAGFVNLSPSRDFWVDTVYTQPQIINQTENHRGASQPGVVYGQWTSLQGGAMAFRFNQQRQVTTTTFTEWSTSSTSESTLSTELIPYMRTIDITFNTSGLRPFTRVYPWFSNKDVSPYCKPANGAFGAALITDEAGAVSGVFRVPNTDVMRFSTGVGSFVLVDNATNPDDTVNRTTFATVKFESGGQLVTKQKTTVQTRHLGVTTRTELEYRKVDPIAQSFSVEERGGVHLKGVDIFFASKAKSIPVTLEIRGMENGLPTHEVLARKTLNPSDVVTSINADVPTRFELGPFCYVSEGTEYAIVLLANTQEYNVYIAQMGERVINSTETVAVQPHTGVFFTSSNGSTWSPQQTQDLKFNLLRANYDQSSQQIIFKPTVGAQGRNLPNNPITATSGTSTLSLNIPFHGTKAGDTITLSGLEGSFGVDATELNKSQLVTEVVDFKTVKIQVNAAATNSGQFGGSEGFSTSRNIVNLVNINIDHTKYEGTELGFEFRFRKAGNRVISDWVPFTPGTDVLLPEEGTFYDTTDFEVRATMTTTGTLSPMIDIHGFTVIMNAFYISDTEDLMAYVSRDIYLDNPSTSGKLFVTSLLTTGSTLKMFVKFLNGQDANWVEIPPVNPLTPSSTIFTENEFDFGNVDEFIGTKIKLVVRGPRNNPPVIKDIRGVLLA
......................................................................................................................................................................................................................................................................................................................................................................................................................................................................................................................................................................................................................................................................................................................................................................................................................
>A0A1W6DYK8_A
MFKISDVVRLNSGGPKMFVADIRKTSRGKVVADCEFGYPQNGSATFPIECLTKLGHIPKQFFIEGGAGKLGPC
.........................................................................
>A0A1W6DYL0_A
MWPMLASLIPGALKGIWNLGSQWLENRRKISEAKGDLEAQKVALSSQLEIAKLQATVAKTEQDGAWENVQATNSNSSWKDEFWTLILALPMVLVTISPLVDIFMDPEPYQKGALITAAQTSLEAFNGFPDWYVLLISVAVGAAFGVRIWDRFRSERGRLVVASGNNSGGDSQPAPVRDATEQKIDK
...............................................................................HHHHHHHHHHHHHHHHHHHHH..............................hhhhhhhhhhhhhhhhhh......................................
>A0A1W6DYL1_A
MQNSSIATTLKMVADLNRCFGNEPWYEIRGEEPPRFHTYLNGQVSLIIEEMYEELHLAESQEDIAGMLDAIGDSITVIDGLAHKAGFFKHDLGRFDIATDCLAFGALRDSVQLYNIKNFGKIPHFISDNEVSQIAFELWASHRAFIEAYSIQKGFDPLKVYEEVHESNMSKFCNTVEEAHQSLMKYFNQYGLVSAATDSFARDVTSFTEDDDLRVEEVNGVYVIKTNREVKMGEKVVKAGKFLKGINFKEPDFSNPGRFELARLVAPVL
.............................................................................................................................................................................................................................................................................
>A0A1W6DYL4_A
MDVLTVVPQRILSNGLVVFLRELHIKEVGTSLSWFEYGMLHRKEGVNPCKYIPRFLNERLEQAMELEDETAAVETLLKIGDWLSGWVWAQMNSEDS
................................................................................................
>A0A1W6DYL5_A
MKKVIEEVLKKTAELWDLNVKDVYFQTDEA
..............................
>A0A1W6DYL8_A
MFTEDTEDVGYKLASSVRLAFDSREAAVESAYYARAEYDKWFRDQKLEMGRKVLELASKLGGKRLSELGN
......................................................................
>A0A1W6DYM6_A
MRITAVDEELYTNNNSGTGFGVTMGSKLFSVLTESLYKDKPRAVCRETIANCVDAHRMRDSLFAGVEEGSPEWDDLISKGYATPGTPFNVHLPTDIEPWLEFEDFGIGLPVEKILGEIQYMVDPHSADKTPVMVCDGKGHPVRSGGVYTTLFGSDKEDNNDAIGAYGLGCKSPFAIVDTFLVKSRVNGEEHQYLMFLNSKREPQVDWLTKDPVTGEPSPLKTEKKNGLCVRMDAIPVSMKGKITVSVADILQTFPKEEQPIANDGMFTYKPVEYRDFIGGLKIVEKFHYGHVFNNSFVVNTGGVVYPIDRSKLEELMGYTPIQQIYLYAQGKCILLEMALGTVNIPPSREEISYDEITMENISAVLKPAVEYIEKLKAEILDKMELNLSSLWKARSELMKLEPDTYSQTIRAKWDSLVEEKKKMGREAGVAIGYRDNRFKAYAQFKGEFDWVVTSRDFRIYKDNYYGLNAVNMDDYVLTDYATRRVCSESKWLLDITDMSDRKAIVVLNDSNFSRGTVLTRLKKLREEDLIKLIGGLVDVTEEDSEGDTKVVEGKLPSIVIMVGASNKEVPVPFDDYVKFTEYMCRVGNFNYVLGTEVCELYDKMPRRVKGVTQSEIQRNVKALRIPYGGSSRFFEESAPNDLFDEDKEENFTYLLREEVDQLNGLFWSTEFLEHAISRGVLEESTFIVTGTRTDSRKMCDASPNFRRVDVPALVKLNKEFRLNRLEFIMTRNSPLKDPVAKYGLKSILGALLFSEFLYDKTGFSSVGHFLSWMQVFVNRHPLTSFEENDIAFQHYGKFTLGQLYNRLVDFHKILGWKGGYLRSYRAGVKLPQERLGHDGLETFRKRYERVHSSLEDNLDANIWEFSHLNIAPWKEDMDMLAQLEATFCEKEFRNFHGGVFPTVHLRPGMVKECELIDSKLERMKSKVVGQIEKIMKEHTDVLSQVPSRFHSNETEYFIKRLKQAMCSCTLGEFQNSPLLGTRDFFPQFKTSAEIEEERLWEEEKQRKMEELIKKSQEQGE
.............................................................................................................................................................................................................................................................................................................................................................................................................................................................................................................................................................................................................................................................................................................................................................................................................................................................................................................................................................................................................................................................
>A0A1W6DYM9_A
MAAMCIEDAPVGFGLSFSEFCDMMPWHLDALLQFKVELKERIKEINKGGPQKLF
......................................................
>A0A1W6DYN0_A
MATNDLQTNLDIIDDFTKRLQVAVIGAEDTTAKHEKWVEGVDSETIQTANGPIKTLRGLIVEWQLKSDAAVNAAILGYDSQFQSKLVDFENDFINYLMTIGFEPAVIYQPGITLVRRSQTVSNQGVAYYWGGSLPYTTNGNFASESNWLIAPINGGVEIPQISFITGGLLTRKTQSVLGSDGEWYYWTGAFPKNIPAASTVDSAGGTGPNKFKLASGASPLRPLIKIVATTAGFVLSDGSFEFGATLTSSSQVLAEFNTGKLWKWEGALPKVVNVDSTPSSSGGVGVNLWNEVVSSNVFRNYVQMTAVTALSVPNDSIFIDQTDSKLKFKDSTGTLKVLY
....................................................................................................................................................................................................................................................................................................................................................
>A0A1W6DYN5_A
MADDLKDLASRIQRAKEQKNALTKKDLDDLADRIAEAGKESRIDPKELANVIARSTATSISSRIPSIKDIAGAFLNSTPILRIATSLFTKSFRSVDDILSGARVDQSKEAEKLLKEIERIRSEMSQEEKFMGGHYDYEKTVMNEQTEILKDMLTQAKILNGITQDEEKRQGLQRLQALDNKDKDLTLPTNPNESTDKLLGKMLVLQERSLAMSILQSIGGFFTGFGSMLTGLLGGLLTGGGITALLGSVAKGVGFLGRLAGPVGLFVAGAYEFYEGFQNAAKFLGDENTSIMDKLQYAGLHLVSSILAPYDWAVEYFTGEESNVRDKFEKMAWDFHESVIAYIQPALDMGLDAMKWIGSVVGDVFKGINMDTKLVDLPGIMADNITGLFIRAWNSIDIDAVTSKVSAKLQEGEDFATNLYESILKTTTDWFKTLYDNMLEWIASGLEENLGSTFGGFLAGKTRDLKTEGNAPTQKTEEGLWTGLGERALEATKDWFGGVQETLSESVRDYNTAMSKNAAEAAMRANAKESQRNSQYNPDTMTRERAPALTVPPVVQQNNVSNTTTNVSRGMQVDPPGYGYRNLIPSI
...........................................................................................................................................................................................................................................................................HHHHHHHH........................................................................................................................................................................................................................................................................................................................
>A0A1W6DYN6_A
MHSKKDEFQRKLLRGEYDCSLGAELQQQGVVDEKYLEMSSNLAGSLQEIQKELCEIFGELPDIITTVGVYPNGPSKLNAVAKEDILYHVHYNLTARFGRGLIIHNKIFYKGNVEDKKLEDELREHGAKIFDKSSAPYH
..........................................................................................................................................
>A0A1W6DYN8_A
MKSFILAALLAAASLSAQAKTVDEIINGMSDMNRMVACSMAHESWQLNAPTSKQAEEHRRKSAEVMNAASKKYGAKAFMSIGSPEVMAFKMVAMNRASISLEPKLCKGFGASSEFTVSDTSVDTKADPDDSPMTIEQHGIRRKVKSFTQISQFYDYMATGESWGLTTESESLRLYMCFSAFATDPQGEKYQAKLDEMMGIGNEGKGGANEVEFAVSGVPLFNKFFEHAIGQYQGQFVDNFCHDFG
SSSSSSSSSSSSSSSSSSS..................................................................................................................................................................................................................................
>A0A1W6DYP7_A
MNIFQQDRRRSFINNMKIENQGMLDLYRLLKSIDLHVKGDYDIVKYGRLQKLKEESFQKESTDLKQAVMSVFQNVVDDKWKFKISALCAIEFYLNGEPRAHTSRKMNFDPSKVLSYPALDDESFEWFKEGCYKTIGGEVSAVNPLFETEVLFINNFKRLVSWYNMEGTINREFFRTA
.................................................................................................................................................................................
>A0A1W6DYQ0_A
MVTVELPEPYVDCVIRHKNGSQRIGRLNHKKTHFQLSSYQPRRVEVVWAVADITDVKVIEMFPIGCSNA
.....................................................................
>A0A1W6DYR0_A
MNYIKIYFQIIERAKNRKELRGYAEIHHIEPICIGGSDDEKNLVKLTAKEHFIAHLLLAKAYPGEPGLVTAAFLMRSNPNNKRKTVSKEYSWLKRAHQENMKRIQSGVNNSQFGSTWIHNPTTGEIKKIDREQIIPEGFFHGRNSKSCDRCSERVKTDVKYCKECREAVLKDFHRSRNVFLGREQEFYRLYDEHKNINKVCKLMGFPASDSHWFYGAKKLLERR
................................................................................................................................................................................................................................
>A0A1W6DYS0_A
MSTEIKILQKVFRAGDQYFRFEDISSMRRTPSDGKANVRFKDDDTTGWFECSQEDFDALGSAWDNYLEKEKTTNSLKQIKTSKL
....................................................................................
>A0A1W6DYS9_A
MAAQIITQEELAVAVVRKAREQNCTLLSALGDVIDELGIEVEDIKSYISEALRSKLEAEAGQLHLLKQKSKTARLF
............................................................................
>A0A1W6DYU0_A
MSKEKLAQERENFELCAKACGYHGPLVWDEALQTYASTHESAMFAGFRMGVRFKEAEGNGN
.............................................................
>A0A1W6DYV2_A
MKPTRIVILSTPSALESEFLRRLESLPSHDIIMMLEQAPPSGMCPLSLTVKEGARAVHEELIKWHEDMSFCAKEEKSLQPTNPYFGKEKWKKNRKR
................................................................................................
>A0A1W6DYX5_A
MSSQLNFSKRTFALLNNFAKINPAICLEQGKQLRTADSGGSILAVAQIDEEIPSKFPISDLSSFLSILGLEAFKECTLTMDDKKIDLQGKQTTMTFFAGAESLVELPPGEVELEPGEIKAVIPEGTFKDFKSACRFLKHEFCRISNRGGRVYLTALSPDTDTSTVYEVELGSTDQADSMVTLKVDNLKMEAGDYKLEAVAGQYARFTTMDDRVYYLIGAEIE
..............................................................................................................................................................................................................................
>A0A1W6DYY5_A
MTWNIGDKVEDVFPDASYIWRFSLLKGVVRYKQFVVTKTTPKKIFIAEVRSEDGSLIIYDTEQQIFKSKINQLSEGVIVGQTVAFSDSENEGKALIKLALMKEILRLEKEVEDAKETLNKTKELVKRF
................................................................................................................................
>A0A1W6EU84_A
MFQYYNKLVTILLELIDVIELMITLQGLRTVREVPEDCCDNARKVWGA
................................................
>A0A1W6EUV4_A
MFAWSRPNSGLASAEILKFRKPGFILSCEQTARLEKAKEKVAEILCGATGCCRRKRLMDLQVDLSRSPGYPYKYVYRSKKDSLEDPIIYDRVMTGNCWRDPAPLWDAFGKFEILPVEKALKRCRLITSPPVDVALCVSMWYEDQNERLMSLCESSPYGVGISKFTGSWNRLMSRMPNVLWQCDVSQFDACIRPLLMSAVYDVRELLFEDIPREYYEFRDQWLDFLIDGSFVDHHTGDLYSVHGGNKSGSPNTSSDNTIANMIVLCYSMMSVGVNPMETPFVCYGDDLLLCGSVPEDVWAAYTSMGMIIKPGACKRVMKTEVDFLSCKSLKRYGQYVPVWNSYKAAYSMMVTDSKGELLRGSRFKSLLLESLFVAEFGVLSEFARLNGFFYSRSLLECIFFGMEVEDKKEMPGKKRNTKTKQSLKVPASRPQKQKRPRRRRQAGSRTGQTDDSQWFMIHREAISTSTQSGVLFSSILHPSLFPATPYYTRCSNFTHRIERSWEFRIMITTASFTGSRVAVIPVNDPSPDAVMSETVAFQQVANGRAAIATSTGASDQRSFVKMYGATTTLSNANPSVQSSLVGFSVGTFFVYLLDPPIGLAQGAALLVTVLARVALTVVGPFTGFLTFEANPTDHGAPPVELKISDVTKDRSFITHSKSSYLDFGRYLAIEGPSVTLDSAEWAVKPEFSRIYASLSPPADSWYNNQDEKIMPEFYTEGDLGGGVHVMIGWPTIQDARTFTVSPSSVVNGRALGFGSTDSKAKKKWSETWSGGSESGQRSIFFVAIGAQTVDAMCCDSFLGQRLGALSLNSDPSLLEP
................................................................................................................................................................................................................................................................................................................................................................................................................................................................................................................................................................................................................................................................................................................................................................................................................................................
>A0A1W6EUV6_A
MSPKRDQPVSVMTIAPYVLLGVVGGFAYAAMSSACSDCEHTCQGTFTDGMCLMCQKGELQCESCEQSAAETPTKTRKRRKYKKECIASLWGEVREGFALWSPLAAVFGLHHYRDAMLASKALEGLEGLVKKVWHLGDKPKPEFSISDCINRVNKRILSMGDGYEADDEIMGYSTEGSASRARERYENSKNRYDREGERKFIERAKLGFFGGCIDKVSNVCTNGLGFGLAAALFGCFIYRQRVRRSLIYGTDAVKKTCDKWMKKDTESRISGSHTFTGCDKICRAVAQISTESGSVGTAFKCGKYWITAGHVVKSGTAYLHTPSGKEATEVIKFFPTANDGITVMASKYSPMGLRSVPVSVLTSALPGFVVGCQNGDPHLSTGLVEPDGTHYCSTTFGHSGAPVVAHNGVVVGVHILGDEDVNGYLPMTRDIISFLREGPSAPVKKKAVVPQDVVSMAPITDLLSQGMQQASVSNTLEKPGPCSHGQGLIVDLPLQRSSSLESLDSSSRVSKQHDLKRRKKKWQKSSAVQPGVAAASV
.........................................................................................................................................................................................................................................................................................................................................................................................................................................................................................................................................................
>A0A1W6G0J6_A
MITEDRPNKMGVTMFCLCRTMSWISLDDTCCRRLYKFGAVGVVLMNGTIPTVQIQSTYLL
............................................................
>A0A1W6G119_A
MILCLISTILIQDLSAMRLPYHTSSPALNQTGKQQNNFLAF
.........................................
>A0A1W6G125_A
MYVMKNLETSKNQKLSKVVFNLTVFHSSVKHLVVYRRTTP
........................................
>A0A1W6G136_A
MLTRVVIPTLRYDFSLQQNRFKHRNVQNLRRDPLKPHGDTRHPTHNQYIHHQLNPYCFHRARVFHLHGKFQPDILIL
.............................................................................
>A0A1W6G138_A
MVSTYSHFRGHSVSRRHISRQAVENGLLFYILPFFKSPSNRSFRKDVGQSNIHRHR
........................................................
>A0A1W6G144_A
MFPMITVITMMISTTALHLCQERSPSANSRLLCFKNK
.....................................
>A0A1W6G148_A
MFAFNINIFFIYSTGRNNPEIISQDKQIHKRQPSNDTDIEVVIKKRGYKFLPIETRYLFKHCSILSTGRLLTRKLQ
............................................................................
>A0A1W6G170_A
MILPSMVSSHNRQGIGYKGATVLEPKTGYYAVPTVVFDFQSLYPSIMMAHNLCYSTLVLDERQIAGLSESDILTVKLGDETHRFVKPCVRESVLGSLLKDWLAKRREVKAEMQNCSDPMMKLLLDKKQLALKTTCNSVYGVTGAAHGLLPCVAIAASVTCLGREMLCSTVDCEELGLTASDFTGDLKVEVIYGDTDSIFMSVRNMLRRIAPMIAKHITDRLFKSPIKLEFEKILCPLILICKKRYIGRQDDSLLIFKGVDLVRKTSCDFVKGVVKDIVDLLFFDEEVQTAAVEFSHMTQTQLREQGVPVGIHKILRRLCKAREELFQNRADVRHLMLSSVLSKEVAAYKQPNLAHLSVIRRLAQRKEEIPNVGDRIMYVLIAPSTGNKQTHNYELAEDPNYVLEHKIPIHAEKYFDQIIKAVTNAISPIFPKTDIKKEKLLLYLLPMKVYLDETFSAIAEVM
..............................................................................................................................................................................................................................................................................................................................................................................................................................................................................
>A0A1W6G171_A
MIPKCVFCIMLAFSHGNKKFHTRRIIKSKIGARRRDIFQCCNFTTE
..............................................
>A0A1W6G188_A
MHSNLMLISAAMAVGTTKGTVSSQSPSFNSFSSECVDKGGINVKVSPFSQGKGPVFFMAYCWPVIGFLKIS
SSSSSSSSSSSSSSSSSSS....................................................
>A0A1W6G1A2_A
MSVGVYIGRGKSERLTTFLMLSVVCVVMVGVFGVTFMVSVCSSVKFFVTGEGSGVGVLVLGICGDVIDADVDDGVDDGVVVSIE
....................................................................................
>A0A1W6G1Q2_A
MRTWAVGLDLAVRKQNAYGSNCFRLMVDWKQRMCIVCGSELLSVDPGEFLNFFWNLEKIWDLDAYSHSMVVYV
.........................................................................
>A0A1W6G1S4_A
MFYDSSTVSAETVILDPSRTRVPPQPWTRVCTYVADTEKNFNPWAS
..............................................
>A0A1W6G3F1_A
MIDSIFSRTTGTDRAKRVSSSRDTSAVRSQESIKTGIDRAQVEPKHELTIKVSQLPVCCITPKHGKLAGDRNFT
..........................................................................
>A0A1W6G701_A
MFHTKQSEEGCSPLMPNLAAAVPCRPFVNLARETGTTNLLVAGSRPTNTGVRNFVTNLTVGESSSSRRTANRILLRSFTSLL
..................................................................................
>A0A1W6G767_A
MYAEERGYGSFDDVLEVYQQIVTESIQLKMLHFGSGRLIECETCWISLICWTSDTNSMGSLTVDIGIDDGKYKTYSARGCLLCSKSITSISQNTEGRDRILTVSQENRKLQITFVTLTKVFKDQDIRNPGDLKGMEKIEKECRALDRKKHDDEHRKRSGKQKEKKVEDTDKKKDDDRRKQERKRNDEDKQPDKKEESDGKYECIVVVNFYFSCVTVVDFFFK
..............................................................................................................................................................................................................................
>A0A1W6G7I2_A
MLLTISSPAFLKRCFEVPVCTNMVLQIKKNHINIKKFRKSHLFNYHLL
................................................
>A0A1W6G8B0_A
MVAPWLSFSQSNVTVALEKMSLTALIMSLFILALKSRSKFLDSNATFFTNPSNLSHAKTMNLGSHQLKKSNSFPCNIFE
...............................................................................
>A0A1W6G8H3_A
MEPSTTPLNPKLQINQLAFLIHLLYHTDIKNST
.................................
>A0A1W6G929_A
MLTKSRHILAFPEIKASVTPSFLFSQNLTAKKRQRKASQKTYKETNLCHFIYYKQTCILVE
.............................................................
>A0A1W6GB73_A
MIQCFCMNPDKQKSRSNDWNHKMIRCLTYLITTLNYTYRLNLTYQLYLNF
..................................................
>A0A1W6GBF3_A
MFIICDNCSNPSPMNMDCCCVNKPAHLINLSSMSDCSCFMAAFTDAPILWMQFPAD
........................................................
>A0A1W6GBH0_A
MHQAKTSTIPKITVCVHALSIRETNKTPTSAQLPIPEQHFLGS
...........................................
>A0A1W6GBN7_A
MFDDACYVTSNIIYKDFTTKPHYLCFCDQIHKDG
..................................
>A0A1W6GBS4_A
MSLFILAFISWSKFLDSNATFFTNPSNLSHAKTMNLGSHQLKKSNSFPDNIFE
.....................................................
>A0A1W6HVZ5_A
MADMFNAGKYDRRQAIYMAVRAGAPAFKKAVETVQKLEHWDPTKLPSKMADGKPMLFKGLQAVESYMERYSASSLDALSEEKNSFGYGIFGDIRRPAMLGANTVGIDVTVEWGSTEVDAEMHNGENRKMIVSTNTTTVRNEQGKDRAGLSKATGWDRTECYSMSPSDVQTLCTLIDTGRAGFNKYTRLVKGMLVYLDLLSNGKQAIKKRIPNMISYDLRSVLDSYQHRDRSYIYCSNPDSPEYRVVLSLMSEAYPNDDMTCYGVANIPADGETNVIVVNGAAGSSVNYHVELTPQMVMASITQYATESGIADELESALVCASSLYHNRYLARVGLPRVVSSIDLIMPMFRPANEVRCARPSVARELAVSIGKLHQMCMFLTIKDILVAARGSTKAGFNYSSVVESYLTTQEEVVSVMNASVTPLRLLEMTPQMKWMYKIDAEAMQDLDSLSIFEVFWLCDGGVASVRNGGVMAFKKGVSDMMTDNPYHDILRKELAKSNVVFDFSKLPKGNFTIASRYIRDTNEVVLPKLEYVTKRVKIARECDYNPNDRVEHMINNRTRVTLSARKEAMESGRTRVAWEDEEVERPTGKGSDESESVLRYGSSDGRSSPGIEMFGLKSEARERLEKRRSLASPPPFRQLSESASTRRAERLSVSSHGSRRSISVDLESVKSNVEEDDDKTPTQSQTLRKRFDFSQLKKAVEEKKMPGSYESTPEKTEPVVTVDKIQGVKNSMGIGEEVENDQRAIYKADIVDADRINGIRAANFRKLFRDRFSEEEVPPSVLARLMAILKNVGVRVSIGAMSASEINTLMRMRDGYDRSYRSSESGHNREFRESDGRVLTLEINLRQIRCSKNKIPLREADETGLIPDHIARKLGREFFMAHHERDLILARVV
..............................................................................................................................................................................................................................................................................................................................................................................................................................................................................................................................................................................................................................................................................................................................................................................................................................................................................................................................
>A0A1W6I139_A
MPKAKNKDETETEANEEKKIVCDVCGLEFSNKQALRAHKKKHANEKKQMTEPMVTGAGNMTVTPNPIQTPQTPYVQQSFNDPPPPPPPPPSQNNLGFLAALLGEFLNSELAKNLFGGGKKDDGTQMLIQMAFQSLQSDMETVRELKKQLTLGTGKAYSEGLKEYLKIIGKAKGSKDAEKIINNAPDEIKDILKLYYKNLKLEKKLRKIESLLGQMGEEKVNKREMTNNKDEGFL
..........................................................................................................................................................................................................................................
>A0A1W6I140_A
MKSTKEKKPKDRIYTCKLCFAIFSDYESFDLHMKLSHEDF
........................................
>A0A1W6I145_A
MIITLNPKVKVVDEKLVNTVQTYLKLLAWITGDDTAKVKCDKLDEENSIVCDIPEDMKQFAGLLTTLVEGVVLNSEDEDEDKDTKTIISLLTEIRDELRELNRRIKNGGL
..............................................................................................................
>A0A1W6I146_A
MQIPEENAKKFVTEIDKAPMQEKIAILKVYLQAKGVQLRDADAVFYTKFEHGKMLVQRFAFIYDNYAIMISLIGTKVVKGIIRLDQEGLKLINELFSHEEEEPNEKH
...........................................................................................................
>A0A1W6I154_A
MQEGDLGFLLGVLTLAIFLITIETYFQNGYAFLAFLFILLFIILLDMAFFREVHRKR
.....HHHHHHHHHHHHHHHHHHHH.....hhhhhhhhhhhhhhhhhh.........
>A0A1W6I155_A
MVGVLQFFNPESFVLTYIVKYEGLPVTEIFKKLNEEVKMDFSEFNEIIQLLIQQGFVSIRDDAKLFITDDGEKRDFALYLQVAVALYLRLMKNERL
................................................................................................
>A0A1W6I157_A
MNVYETSYGKIITCEFKSQSGSGYHYTRAVVTKYGVKLTCDCEGFAMKGKCRHTEILERLINNDE
.................................................................
>A0A1W6I158_A
MMSKIFIVLREIQYIDNLIDYLYNNYENLKESERAVLILEARRMANRLIVDLNVILREEVRK
..............................................................
>A0A1W6I160_A
MVTMKVSRYIFLTSLAFYVNGMIIIAYETNRILGLVGLALWSMVCGLVFYYLNEEDCRRSSQ
......HHHHHHHHHHHHHHHHHHHHH....hhhhhhhhhhhhhhhhhhhh...........
>A0A1W6I162_A
MLSLDNYSYVHNITTQTNIDLSSQQTIHLASINGKGYIIFLRFFCEGSSACFTNVKFSVKANGLVLYSFRYIQLLELGQAIATAIPSSSQGFSTLLSNYNVLISSPIGTLPQLTLYDSYDNRYGAMLQPAFPLPFVNTLSLDVDILPVSQSSYDPIPYSLNDNQISTNAPTGKGNISIEYLLYNCLV
...........................................................................................................................................................................................
>A0A1W6I163_A
MSLDYFNMLGKQTQYIDSKRSTNIFCGCVNCSLNVVAQRLQYYLAKYYSKNYTITNSGDNVYYYVIADINHALANAFKANILWVDTAYMVDNMYVNPNLKYNRVITTSQWNKRYLEKYVKDVEIVNRGINEEIADRVAKERLERKYKFIVVATDERKNSNIADAVLRELGMRDKALFICPFSFCEIKTFTLSEYEIHKYYAKAQWLIWLSNAEGFGLPTAEAQSVGTPVIYVDHEYQAENVKVHRYNIPVNSTSYLERRGQMIYPKAKIDIEDLKQKLKEAGEITNEQRKEIIDLIHELYSHKTILPKLL
......................................................................................................................................................................................................................................................................................................................
>A0A1W6I166_A
MVPLSSPYSIRGKVAINDKGVESLSSSAELRANAHHHLTDLEPFSSPTSVTTIFLNANDNNYLC
................................................................
>A0A1W6I168_A
MSEDDCSFCRSIMENGEEEQIWVLIDLICDNFDEFSSECDKIYSMEAKPIVDINSAIKLIVGKAKLIDNCSSLAQFIFDVVDFG
....................................................................................
>A0A1W6I172_A
MSYSDGIMLDLTLLLIAYYLNQIKMSQTTTTTGSSGTTQTTGQTTQTSGQTTTTTTSNTCGCGGTCSGC
.....................................................................
>A0A1W6I177_A
MGASSLDANTVIGIFNSALLITILLQNQKDISVLKEKIARLETKLSVIEETLIKRGILISKHELKDSRGEKE
.......hhhhhhhhhhhhhhhhhhh..............................................
>A0A1W6I178_A
MNKQKDLVKLLGDVISNRGTDIHLMNKLIDIGFEDNNKAMDLVLHFFNEAVIHQNPRLWARNFLHYEIEPRLGGRRYGRRRKAK
....................................................................................
>A0A1W6I179_A
MFTDLKFSKNLTAYRQTTYRQTPGTQSKNSLENSVYIQYTYTQTHRQTKYRQTRRQTHQQTNPPTTDTQF
......................................................................
>A0A1W6I182_A
MNKNDYIILGGVVTLAGVLILSKSLQTPQTTTQSTTGTTTSQTQTSTQQTTGSTTSSSSSTSSQGTQSTTQSVFNWYETPPTIVCFLPSQYTYTIVSFPPSGYQGLSVPGNPTSPYCAELPPPPVEVYFSQGNVIDAGGGANLVDTQLLYFIKGNYVTGSNGNIMTAGVEGGGLDYVTLQWSVTQNSTGTVNVSVPSIGGLKGSWTVYKWSYNPANLSWGGNYANQIATLLPGQSTQVAVSEYDVVFIVGDNGYVQVGVLILSQGNGYDITIQG
SSSSSSSSSSSSSSSSSSSSSS............................................................................................................................................................................................................................................................
>A0A1W6I185_A
MGWCDSNQTVTIAGITIPQGAYQSLLEMYQFASSGLTSGFWSALATVGLLSNPVTSTLLYYAFYNSYNASQQVLNYLQQYEQQYNNAKQVDPNAQLNVNITVKYYNPLNGIKNIPIINEIWYTVEDGLNYYINESYSYMLQNSQDIQECLPQGWTFNGITITQPQAGEWDVTFQFTESGSPDFPLWLIAVAIVSVAIIVVALGYFYVLPNAELQYQNNLTKFANTVANNTSNIFTSCVQSGGSTSTCSQLASNYLNLLGQEGTASSISPITQLSSLFEYALIGLVVIVVAYFAGKALSGKKGGS
.......................................................................................................................................................................................................HHHHH....................................................................hhhhhhhhhhhhhhhhhhhh............
>A0A1W6I186_A
MATLTDVRNALQNAWTDDMKKAVKNAYRNAEKRASQGGNYAKCLEQASMQGTPYSLAAKKCAIENNLASTLSGLWGTS
..............................................................................
>A0A1W6I187_A
MSESVTQQVFNFAVTKSQPFGGYVYSTNLTASTSSAVTSTQLTPLNLSITLGQITLSGNSLVIPATQIWYLTDAYVSVPDYTNITNGAEADGVILIYKDGVKLMLTTPLISSMSISNPARTHLAQAVKYSPQSILTMYFNPTKPATASTSYPNTVYFTVVVVDFSYAQNPARAVVSANAVM
.....................................................................................................................................................................................
>A0A1W6I189_A
MADIKMALLKGVGSALAGYIGSYVKSYIVTPIQSKLPTSAQPYAGVIVGSLVGALLFYFLSDKSDYADALIGGLVGAIADPPIVLPNAPAGQRINLAQGVSAYMGSIPTQTVARPPIVS
...hhhhhhhhhhhhhhhhhhhhhhhhhhhh...........hhhhhhhhhhhhhhhhhh.....hhhhhhhhhhhhhh........................................
>A0A1W6I4C6_A
MKIITNTTMFDKQIKDIPNIPYVDIEKPLM
..............................
>A0A1W6I4F6_A
MLSKVPGILRSELQVFLFWRVVKSMKRISESPFVLAKRNGQISWSGLFNPLSGNDIRSLQAVISACYNGYFKNKEEETEPSSLSKMYKKIIELEHLCPEDDKHLGMSDPEEPKMHEFSRSYLKQSILHGKDLLRRMHGQNFMEQIDRQITREVASLSLER
................................................................................................................................................................
>A0A1W6I4N0_A
MKWAWLAALALGLLCGVGATTVSTPTVRPPTTPTPAPVSANATLPKGDDIREKLRSAQAAEDNDQFYVCPPPSGATVVRVAPPKACPQYDQGRNFTEGIGVLFKENIAPYKFKAHIYYKNVIVTTTWSGSSYAAITNQYADRVPVKVSEVTDLIDKEGKCLSKAEYVRSNREVTAFDRDADPEKVPLKASKFNTNGARGWHTTRETHVVIGSPGFYRTGTSVNCIVEEVDARSLYPYDSFALSTGDIIYMSPLYGHINGSSSEHTSYAPERFKQVEGYQTRDLDANTLSATKVTRNFLTTQHVTVAWNWVPKQSSVCSLTKWREVEEMIRDTSNTSYRFTAKDISSTFVGSTTPFNINAVHLSECVEKDANASVDRIYRQRYNGTHVRVGGVQIYLVRGGFILAFQVLMSNELAELYRRELAWVNGTASISRVRRSTSASGSESPKNVTKISTTTGAEFAALQFTYNHIQSHVNEMFARIATAWCALQNKELALWKETVKLNPSAAASAMLDRRVSGRLLGDIMAISSCVPLNGSNVYIQNSMRVLGSPNTCYSRPLVSFSYGNTTGAIEGQLGEDNELLIDRPLV
SSSSSSSSSSSSSSSSSS........................................................................................................................................................................................................................................................................................................................................................................................................................................................................................................................................................................................
>A0A1W6I4S8_A
MTPPKMWVGIINIAQEKWINWLIGATKYWQRRAIEGDKDAPPFQYIHHYQLWNNKYTQCKLLCPLEVGQAKDSIWSTHIVVTILWDDTSYGPASLSKSSYWKQTFMVEFVYKRIRPGDREIDAVYYSTFLTTPLAMQIIHSYYFPCFQATDIIRALRGEQVLGKCCHIQAHLETQVPSLQYLAFFALQRDRDGAGSAISSSPMALTRGSNLAARLAAMALGPKRRGRKALLKRAPWSLGDCRRVPSQS
........................................................................................................................................................................................................................................................
>A0A1W6I4T6_A
THISDSPGVSFVSKDGTPYTSANIQSAVGRLTHNVVASAVQLNNTANNKLEVDYGFGQDVSRTTGTIP
....................................................................
>A0A1W6J2T7_A
MIYKKVHDEQKSLFFHKFKCQWVPRLGSFLPKRVRNLKIANGATAASVFHQKVKGQWVPRLGSFLPKRVRTLKIANGATAVSVSPHKVKGQWVPRLGSFLPKRVRTLKIANGATAVSVSPHKVKGQWVPRLGSFLPKRVRTLKIANVLIKLKVSGCRG
..............................................................................................................................................................
>A0A1W6J429_A
MFFFKKKHLLHIMKQEYGFGVSASHEINDSVRGKCCNRGTH
.........................................
>A0A1W6J4Q9_A
MSEVANLSSAPTGHGSANLQCAKVETKSHTSSADSGRVTRVRTNAVHLTSGTSASHRKSRPAEKEHEGGHRAADARLQADMPRNGEPQNILFSVRNPR
..................................................................................................
>A0A1W6J525_A
MESTESGLQRCMTLSPSLPGIPLKVQLHPCMLSL
..................................
>A0A1W6J6R5_A
MKRKERRINKDFGYNRKCVCHYEASQKRFCYSQYSCASVLYERVRDIAKIMDRLDSGLDAWCLRDAIISVLRATHCVPRVDRMLGRWYLKTSIFYDFCPDDLILSCPNVIMPNVLNFVKKYRDFIRSVLYKVSVSWKNQYMPGVLAASRFLEEISNSLNGVEESIPCIYLRMCATLTEIVLRNGYLREIYQENPYVIFEELAFSLFTQKWVLPFSCMTNLGLVEKANSTVFDVAIYNTCLYSLADFITVNGEHLFPALLNGSNISMNVTRYQQEAKNIFEILLSQIQVVERDTDKTVQLTVYVEVWHVSALTWLDLYQVLPETSRVTFCLIIPGIFMDRYELKRAQWSLFHKNIAFELGKCDEVTFSTKYLEFERTTDHAKITMASFVEKICRCLKRGRMGLIFRKNVYQYSMIPHVPLYCGGDFLDVLPVRDGINTCLRMLLNVVHFLGDEVSDELTEEIDFVRLQCKFFMFNELRRVVRKMVLVANAVIDYAVENKDFLREGIVDGRSLGICITGLHSVFMTVGLSYAHPDACRLYRMMCEHIYYTCVRTSVDCCMKGAEPCNLFDRSKYALGMLYFDQFDNVECTLPEELWTTLRKDVLMHGVRNIHFTAGTAMQKEFDIINSSESFWPMEDNKILRRSNIKVVIGKDGLNDVTSVYSSELKSLYIPVYNNLLLNRFNKHQQYLKTVGYRVLNVDTNLFTDKELDDLAVFKDGFSYPLNDLIEMYKSGLPFLDQGQANVFYFNDTVSLKHLLPLLYKTGFKVAMYKVLCSSEMYKHLDLSNPLPLIGKCSDGVVMHVKNIL
....................................................................................................................................................................................................................................................................................................................................................................................................................................................................................................................................................................................................................................................................................................................................................................................................................................
>A0A1W6J729_A
MRPTSKIADAEIISREHDYIASKTQADSKEKLSSLSVIFDKTVLFEFYGIGDNNEKAIVYPIDPDFLLCDSENNCTLSPFL
.................................................................................
>A0A1W6J822_A
MSNFRLILETEGGKRVLCESIVLHFAFMFQTEIVPVCNDEFTLSSCVPTLDFDVDVLSAAYGDGLEISSPGLRCCIAWPPMYALTLGEFYHFHTHRWVSAYDWSSLLDTDEFLSAIGYAHPIYRDPNPDYDPYVMHSSTGKTIAVDTVTEKVYIIAESLVQFFNIGLRQFPPFAEAELDPEQEKMWFGETKCGREEFILLQRNLPAMKDYVAKHCGNRIRVDAFQDFDFSFCSLSDIYYLTGPGILEKITEKDYAIIGTCARSQAEPNCRAAIVMGSNCHIYIYVENRISKVSKSLRTFIRRGFDELLYKEKYSLDWNDDTLFYISDTETENLNRMLNGELPVLRSKPRHMCVRKDRWVDVLCVVFPEKTILRG
......................................................................................................................................................................................................................................................................................................................................................................................
>A0A1W6J888_A
MFQGKPPKIHQKSLIPHITYTAKHLMNNIKPHPTMKRYLHHQNQKRTIVYMIPVALKKANTNPPTTVKAIMEIVYQINSMIISLKQPPTAKQTIKQKKVPKIQTYTVFPMKIQIKQK
.....................................................................................................................
>A0A1W6J998_A
MLTDAKRVQVSQSCPSLSFRTIANEVNVLIVCPPWFCIFKSSILTISSLDFEWMNTCVPHKEARYKEREKIFLLRMLPAP
................................................................................
>A0A1W6JB24_A
MEEHFPCLDVNKRTFLSENRERIKSCMYSAANTVLQNKHNFLSHRSLSSKRAKKENSLPKNVSQK
.................................................................
>A0A1W6JCE3_A
MFSIINPSDDFWTKDKYIMLTIKGPVEWEAEIPGISTDFFCKFSNVPVPHFRDMHSPGAPDIKWITACTKMIDVILNYWNNKTAVPTPAKWYAQAENKAGRPSLTLLIALDGIPTATIGKHTTEIRGVLIKDFFDGNAPKIDDWCTYAKTKKNGGGTQVFSLSYIPFALLQIIRPQFQWAWTNINELGDVCDEIHRKHIISHFNKKPNVKLMLFPKDGTNRISLKSKFLGTIEWLSDLGIVTEDAWIRRDVRSYMQLLTLTHGDVLIHRALSISKKRIRATRKAIDFIAHIDTDFEIYENPVYQLFCLQSFDPILAGTILYQWLSHRRGKKNTVSFIGPPGCGKSMLTGAILENIPLHGILHGSLNTKNLRAYGQVLVLWWKDISINFENFNIIKSLLGGQKIIFPINENDHVQVGPCPIIATSCVDIRSMVHSNIHKINLSQRVYNFTFDKVIPRNFPVIQKDDINQFLFWARNRSINCFIDYTVPKIL
..........................................................................................................................................................................................................................................................................................................................................................................................................................................................................................................
>A0A1W6JCH0_A
MLLISKTLFPIPRSAEELWEGTYTLVVAFVLAFLVYSDYLSNLSPFGEILYSPCIST
...................HHHHHHHHHHHHHHH.......................
>A0A1W6JGZ4_A
MFLGLFQYTIDTVVKDVSKSANLSLDAVQELELNVVPIRQASNVTGFLFTSVFIYFFALFKASSLRRNYIMLAARFAVIVLYCPLLYYCGAFLDATIICCTLIGRLCLVCFYSWRYKNALFIIFNTTTLSFLNGKAA
HHHHHHHHHH..........................hhhhhhhhhhhhhhhhhhhhhhh.........HHHHHHHHHHHHHHHHHHHHH..hhhhhhhhhhhhhhhhhhhhh.........................
>A0A1W6JH17_A
MLDDTTKTPQTVTIHENHDASIVVRDPKQLSEKNVTGSVYLDLTKSNNDAWAQLSTTNGDLSGNVIKAGQKGYSTFSGEVPTITDDNANIAIRRLEKDNDTTFDYSEMKVEEGSTATPWMPSASEAKEEDYPSHIGKYTDNNSHEQSTNPLKYAWSILKKVKDTII
......................................................................................................................................................................
>A0A1W6JH64_A
MRGLLKINAFLDIGNTQEYREKALTTIKNMQESSSYNGLTPVDNKTEIVELKKDYSVLNKDEIDLIKSELLTGYFMNENILLGTATQEQQIYFYNSTIIPLLIQLEKELTYKLISTGRRRINKDNLYYERIIVDNQLFKFATLKELIDLYHENINAPIFTVNQLLVKMGEQPIEGGDIYLTNLNAVAVKSLSDLQGGRKDVTSTDETNTDETNTDETDNQ
............................................................................................................................................................................................................................
>A0A1W6JHE1_A
MKDLSKIEVIWYEVPNHPDFKYTSSGRIEYKGIKKGRIYYVDGELMWSDDIKTQFNITYEQLETILYEELETGHDIHIVTKSLFYLMYGAKHVKQYVDDLVENSKAVVAVDMKKFFRNPM
........................................................................................................................
>A0A1W6JHM8_A
MSSINIRPHNEQNAMGVIISDTSIQEILDNIEPEVENEHPKSRD
............................................
>A0A1W6JHQ0_A
MNTPKAEIDLDTLRHRCRNRRKNEHYLELNTFEELNTLLKLVAREVRYDD
..................................................
>A0A1W6JHR8_A
MSFTVDRFDRKDHSGTSNVLFLDFDDIADWTEFYTMTSLAGVNVILQESASSTEEHRKAHVFVPLAHPITADQYPVVQQAFINEFGIPAELDTNQKGFKGVFYLSPKEPVEFGGGIWNNPQPIVEANISRSKSSNSQAAKSTYDGPKISHIASWSLGLSDSKPSQWYLALTTCKDMNTYAGQRNTALTIIAKDICGLLNMDKMTESVFNEIVENLTIKLEEDNCHDSLVEFENMLERFMA
................................................................................................................................................................................................................................................
>A0A1W6JHS9_A
MKTIVRLGLITLGIAVVFGFALIMSALVSWLVTINTILACFITVIGIGLFITFITSDVVTDFLNRHI
...HHHHHHHHHHHHHHHHHHHHHHHHHHHH....hhhhhhhhhhhhhhhhhhhhh...........
>A0A1W6JHT8_A
MKFKELLEVLHPYSNVNVETDESISDFETSICGLLKGGHQTFYNAHKDWNVVHSYPYHDEYGETVMVIKITDKPKHICYFNELQHDNSRLYCLKCGNSIPKL
......................................................................................................
>A0A1W6JHT9_A
MMNFKEFMNYLQPTQEELHSTLPGWLLDKGYRVHSCEHGIIGLSPFGEVPTLVAHMDTINTHRCDDEIYNAYYNAELKDGFVTLTKSAKTAGIKCLGADDRAGIYTVIKAVEELESEHLPHIIFTTDEEIGCVGSSAMTDNKCSGCIEYLHAMETPYLIQVDRGRHEDSWQEAVYYSYNTDASMLSIDIENAGFITAHGSFTDIGELAPYLEVPAVNISASYEFEHTPQERLNWHMFKTNFNNLMFFLNTNWYNSYGEYQEVKKWSNATIANGYGGSEDWYDIASEHSVYDMKAIITDINELAYASGLDEDGLDYYLHDVFGNNSDYREQFIENMYAFISGEIVC
.........................................................................................................................................................................................................................................................................................................................................................
>A0A1W6JHU4_A
MLELYYIYDPKAELYLNLVKDPTTKSKTWLKWNPDALEITEDSTCFGLTVQTRFTFEEIFLLEDTHDISLVGYIQLVQPDDDKHLKI
.......................................................................................
>A0A1W6JHU6_A
MTYINNEIEVREDGKHTTVRVNGVYWGFDAIDNRPWQVTEFDLSLHNIDELIEMVTLITGSVEITKLVDKLKEFYPDFPVRIYKS
.....................................................................................
>A0A1W6JHV0_A
MEYAEVLTWKNGHTDRFIYDSLEEATEKYQEDISMLTTCTSITIENRLNKNEKWKPLFRFNKKNQGVYNKCLTQNT
............................................................................
>A0A1W6JHW3_A
MKDLSKIEVIWYEVPNHPDFKYTSSGRIEYKGIKVKGRIYYVDGELMWSDDIKTQFNITYEQLETILYEELETGHDIHIVTKSLFYLMYGAKHVKQYVDDLVENSKAVVAVDMKTKEIFIFDHVYDGIYEMNQSYNGVMSVLNGEKERNHNVVWLYASEEEV
..................................................................................................................................................................
>A0A1W6JHW8_A
MDWELQQELEDFRREMEWESSLEKTAECDSCGMTDLACNMWSIGYGHKFLCDDCWDEAEEEY
..............................................................
>A0A1W6JI06_A
MKDGFSLTESMFLRGETQLALGANGQPNTFGAQGVTIKTVEVDDNAIVITLSDGATAKRNFTRQIKLPQPDGTVKEEYFADIAKKARFFQNELGQNVTPVTVSTFDVSTLVGGFVDYRVEESSFGQKPGQPAKYWLKFSNFTKQAAPQMTPAELEALLAGGQA
...................................................................................................................................................................
>A0A1W6JI07_A
MTETQTTKGHFIQHTSKENDNKVLVHSYLFIVDTGVAEITIASPKYWKFLGENENWLTPTPELLEQKLLANEENGGTDLYILKDGFSLTESMFLVRTS
..................................................................................................
>A0A1W6JI09_A
MSFASHFETVDLPKLERAQITWSEAVAHAISMEARTTELTGTWNASIQTFKDGDDIVIGPSLAVLNTHPLIKSTLDDGDYTVMFTERRQAMIRVGNGNKALLPKNFSLRSPLAISKGVGRVTDYL
.............................................................................................................................
>A0A1W6JI87_A
MFNAQWDLPKTTGIYPNKSMGDFYDIIKICNMLSDLDRDTMLNGGMHTFQIECDSFIDVTLLEFVSYSFISRHGQSVNDYTRSEMPGPANPGPVGGGGQLEEFRTPTFKTMALKSDLHSEKQSLEQQLDNLSGSRASQFIEAATINTRLAEIETEKQQIEQMEELQNGRKQIIE
..............................................................................................................................................................................
>A0A1W6JI97_A
MSLIKTWNALDFAYFDLEVYPEYFLIEVWFPKEDCWIEYENPTFAQLAEIINIPNLVAFNNHNYDDSVLMTMYHWSLANSAKEDDIVDLEMVKQVSNAIINKDLLPFYDSLAWNKKKMPYRTFDVMKYAKSDMDYSTLGSLKAFMNAEGLEIIETPISFNTRPTNANKILIREYCRNDVKATFEYFKKLIERKVPQALEDLREMVANEVNCPIEKVLNSSANSLVIKLFEPELANADDSQKYQHKTIFEFLKKCDLPHLDDPRVQKVLNYMLNYVDNKNDLDFPEPKKFFKEFGDIDGYVFGLGGIHYQNPDLLVAHNTYHSDVASLYPSLTILLDIFGVGTPKYKNIVNTRLEAKHSGDKVLSNTLKIVINATYGLMRSLQSGAYLYNEYAGLDICIAGQMILYSMSKELEKRGAQVVQ
....................................................................................................................................................................................................................................................................................................................................................................................................................................
>A0A1W6JIA0_A
MKFIEYIGGTSGSSGNCHLLTLEKMGTVIILDCGVPFKFVKALMDEVPFKVEQVILAVTHQHTDHYNKATIKHIMKDYNTVLTGYDGLSKDSQPIVLIKKNGIKLFVVRQRFNHGEVDSYGFVIKAMDVDSKELDKVGYITDIDMSNAQYFESKVCLFHDCDLLLLEANYAEQFYTDCFMNPDKYEQFGYDILGGFNRHLTREYSEQLAKNLNAKVYEPIHKSSRFYEWGD
.......................................................................................................................................................................................................................................
>A0A1W6JIB0_A
MTKKANEVLLTSQERMEINEYCDALLEVYQVTRTAQILVSPELANEDEAVTARLIRAVKDCKYNISNYDPTSHFVTSYHSSDITQFFIDKNIISHATIRKFAKQSEETQRWSIEKEEEVAKRVGITTTLGQQILFMSMIQSRVFVLWMNEFFIQNGSTRSRVTDGSLEGHLSQRYSSTGANAKAYEAATNTVMHHLKSLIATADLENMTLNMSVPKGWTPSTYQFNNGLLTFDPHNPELTNFDENMLDYRFAYQRVNDTFEAREKQYTLIDNAINAISSRTNDLVPDDKVKRAHIFNWSLDALQDLTLPGRSACVFLVSPRNLNGGTGKSFMYRLIKMSLNKSVKISSYLDAVEQQRNHRSDLMQTIVGSLGFNSDEEQNFNEQALKDKFQFNDVSNKSLYYAPLGTNGSHHRFLGVHRSATNDLCWDWVSGEDTSILRRFWEDTYPAQVSSVEQNPEGTNAVKTLDEALTKGMVKQSDLLYYLYLHVTMFYGFTRNDYNFQWNSGEEILTPIGKGEIYFDSSISEESLAAIIDQMFFSQSVHFDKLLGGIPNMGIRSFQNQGVPDELFGEAGRYLPINNTVRSEFLETAKKRNLILSNVRKFSTSHIIDIALENSKIEYIYVRNSANKRNYLVQMLGNAPEAPTERSKALEQAKEEYVQTETKVAETAKYEPETVSEEKVVTDIDFEMKLTKLPSIYDNYNTMDTYVYSASDLVGKDVEKAKQEIVLVNDRFDRKDHSGTSNVLFLDFDDIADWTEFYTMTSLAGVNVILQESASSTEEHRKAHVFVPLAHPITADQYPVVQQAFINEFGIPAELDTNQKGFKGVFYLSPSVPVEFGGGIWNNPQPIVEANISRSKSSNSQAAKSTYDGPKISHIASWSLGLSDSKPSQWYLALTTCKDVNTYAGQRNTALTVIAKDICGLLNMDKMTESVFNEIVENLTIKLEEDNCHDSLVEFENMLERFMA
.....................................................................................................................................................................................................................................................................................................................................................................................................................................................................................................................................................................................................................................................................................................................................................................................................................................................................................................................................................................................................
>A0A1W6JIB1_A
MKLIDVLDCLKDTEYIYVDFDDSKRWNWLWSGEVNHGLLPLHDYYNRRVIRLEPTNNSYADEAELIIILEGGLK
..........................................................................
>A0A1W6JIB5_A
MVNHELIKIGNTDGVIYSIPETLSEEAINVLKATEFEYEIKTGLVFETDIFAHYYAKDVNNYFILDEDMNVEEAKGTFNKKVFANNQAVGQIVIDYFKNDLKSFQEYLEETPEMFLCRAKTSRRYEVITTNIVEMPRYSAKTGRLLKGFDEVCLNQEPIGRQLRGYPVVDGLSYRKIDHNTGKVGAISNVADKLEDTVPPVERLDKTYFTELVIDLINKITPLEESEEQDVIRTLHIPSKKKVA
....................................................................................................................................................................................................................................................
>A0A1W6JIC3_A
MILNDIIQLVAGDIKVRMVDIHGALIGSKLMQYREGYDLNFLDDFGMCSVEELWGDYDRDDTYHEIERVYITVTITV
.............................................................................
>A0A1W6JID3_A
MPNTEYLKQLYEQLREATALLKEQQNEVNIAIKELTDKQDVCLLTMDLVKNIERRIKEKEEK
..............................................................
>A0A1W6JIE1_A
MNNNDTILYTLEDNQGYAETFQDLNFILTENQKYMLITLENTNVSINVPVLDGYRTPYDFSVTDEIGTEHYIYYEEK
.............................................................................
>A0A1W6JIE2_A
MTMQPFAIKNVYDYAEKGEVFIKPFETYGDVLFSNYGRVFDLKSGQMMVKTINPNPRSAKDDLYIYQVPTLVGGTKYLHEHKISQLYDKYMTKYNERLWEASAWYELLYKAFM
.................................................................................................................
>A0A1W6JIF1_A
MKAEETKVLKTIIDIVEDIKDGALPSKTVMLMLEEILPDLLELQRYIEALETDLDISQQELDEAEHNYEELYDDYLMTEALLEAMEED
........................................................................................
>A0A1W6JIF8_A
MENIETEYMPLSYLRPNPKNPRKINEESLVRLMNSIQENPDFFEARPIVASRQDDGYLLILGGHQRYLAAMKLGLDEVPVTVMDNLTEDREDEILLLDNHSSGSYDTEKLKKLQPQLLDKIGIKAPLEKPKAPKLGSGKMVKVVFSDEEFEAMGGELPSSDELKQYYLMFREEG
..............................................................................................................................................................................
>A0A1W6JIG4_A
MSKLRDWLQGKLSILDEKLNFKPTYYEVHAYYPDSNIQAYRFPEEYLAIRHGDYLTHERIGHDLFQVTVDKDIKIYRRIWK
.................................................................................
>A0A1W6JIH5_A
MRFNGKNIYIPKDATAELAALKQKQKDDVDMLVTTTTNRDSRTNGRIDGTLIEIGDLDTRIKKLETGEGENWQGPLDQEATRRLQADTNLKNQLDQEIGQRNQLQNDYTGFRDSNKPHLDLYRKLHKYDRTFVPRIPDWIGHYPGGKGSTGQLGSSLLLVRRDGNTVHIQGELVVRQSIPANIDQPIFDLPQDCVPYVDVNGLMQGSGGSQWLLTIKRERSGNSTGGATLSRYRNGASNIEASVGAWLPINISYQILPIGPDGNIDPAYTFGASPQWKDDPTYALSTGSNPVTTDMTPRNTDGTPL
SSSSSSSS..........................................................................................................................................................................................................................................................................................................
>A0A1W6JII6_A
MLQLYYNKLTEEYFLSKIKITQYLSISATVITLVGIAYAGIATTWGLPFGPEIYDTAVIITAAISAVLGGATVKKLVDANHNGIPDSEEGLAPIADLPEPESFEEDGKVDEFSEKN
SSSSSSSSSSSSS.......HHHHHHHHHHHHHHHHHHHHHHH...........hhhhhhhhhhhhhhh...............................................
>A0A1W6JII9_A
MAYVPCIADNCNCRFIDIPGNLNIVQDFKDFELEYVGQFAYDILDFQMCDVNDILELLSELLKNFDCVNQNLIGWLTDLYKRDFNPVDSKSIDFTKTQSWHDGVEITNFTGDVKLSKQINNGLTIRDDGLWTMSSLENGYARVVKTAKVVVPWSKFRKRNGVAGDYHMYFAGAGDDEVDFDIPVEDMDIIDICNTQMQISGSFICMKTCDIQSAVKIGNNFNVNLDIYLLMHYQEGPGAPNKNITVEVQIIGRKKVL
.................................................................................................................................................................................................................................................................
>A0A1W6JIR4_A
MACKNCNKSVIDPNLRSTISNTGCDCEVHTESDSPEKLVLDETRLSRRVDSNRAMVVSVNGKSIMAIVDRFIEYTRCLIRNIITHVVNLDKRVTRLEGNGGDLTPVKKEFDAGYMYNWTMYRIGNTVFVAAEGRQIATSPANQEWTLMPNKVPEGFRPIQSCQVLSFAQTKAQTTVQRQILPDGVIHYLSINGIEANTWVITPSTSWLTNDKYPTTN
.........................................................................................................................................................................................................................
>A0A1W6JIT1_A
MVKRTLGSVKLATRLYVIDEKTESRNKFGEIKSSKWEVVYYADNVEHYPKSRQGVTGDILATSTTEVALSYEIAWIEPNNCQVIDLCNTDIRNGMYCVLKGKVWKLVGINNIDDDCDNDMDTLRLILERIEPREAPRGLKECASCFDLQFT
.......................................................................................................................................................
>A0A1W6JIY8_A
MVKWIQKKTKIKSDREDDLKTKILKARGIPLEDHQEFLFPDEKWENHPFEIRNVERAVNRILEGIADKETIVISGDPDADGITATAIMFNRLKALQDFNEFNLDYIYPQRDTGHGLYGQLSVQDHWLNKAEKSGC
.......................................................................................................................................
>A0A1W6JKA6_A
MINIFAEDFNNFIKEHNIEINTMQDMINAIEYLEIYDEIEALKKHNEFFDEVLLESVHPTSLSSDEAVNLSKKEVCDLLGQLKKAENKEDRNEIIFLMANEINSAYKHLSLFYSNEKFLTDAHDFVNHIMEGFHAREVEYDLDEIDTVIEALCTLCAQRDLCMDTFNTDNVLVFFNSVDNSGGVLKLNTEQDIAVFTKVISDLIK
.............................................................................................................................................................................................................
>A0A1W6JKB1_A
MIKRITQTFEVRGEIIIIKEFAKFDDSGNLIYDKVLDDIAMNKIYEIYRERMGYYSLEMIRQLIFYYAGGYEKASEISGLSKLSLKLLCNGSLATQYEEDKLELIAKAGILLQSKKLTIKHTH
...........................................................................................................................
>A0A1W6JKC7_A
MKETVAVILIWVGATVMNISFWVWLISLLVWKFFAVVGASTVIYPSFYFLVGGIITFVSGYIFGTMLNNRIYFKIKKKMSKLSIGLLFFLFYVIIVYVTGK
...HHHHHHHHHHHHHHHHHHHHHHHHHHHHHH............hhhhhhhhhhhhhhhhhhhhhh.............HHHHHHHHHHHHHHHHHHH..
>A0A1W6JKD8_A
MKNEHEERQIIFKRVIYLLFFYFILDKSILI
...............................
>A0A1W6JKE3_A
MYLVLIEIYKDEANIPYYETRSVEGDQNLQEELHHIRDVEGYSQESIKTFIKKLDEDGLVSWEEIAYGF
.....................................................................
>A0A1W6JKE8_A
MYGWLIEGANISIAVDELTNTQSVVCYPDHQVESHREAESLIVYLTEDELELLKKIFRIEE
.............................................................
>A0A1W6JKG0_A
MLQEPKPKPKRNRPLVDRYISAWFEDNKAELDKNIRRVINTNYNQKIIEDNPFLKFFTTSSEKPIETLIKMQDGYDIQEKYYMYDEQYYKLIDVCYCSSCANRNYFEPTFVTLGVGVGDENDRVYVTSAKEMSEFKEILKV
.............................................................................................................................................
>A0A1W6JKG8_A
MDFRENHNSKQSMCRSYNNVEFINPLEDSEDFQKEVYKGRGNVGVVTINFPKIAIESGGDWNKFYELLHKYTNMTMDILDWRYNYAGEARAESNPLMWMEGGAWRRLNHNEKISKTIFNFTASVGIIGFNEALNYMYLNNGYEVDNLPNYKNGGKRQQDQIKFMEVLNSIKEFRNIHDAVRIDEDGIQTRVWDEEGNFVHPDPDKKYLEVYEGLDTTRKTTIIPRMYSIYGTPAESLVYKMMKQLQEQYGFINGVTAQEDGKGRNYITNSFHQPVWIESNVFDKIDFEAPFHWDKMASGGHISQNEFAYGTPVTVLEQTVKYAMEKGMYYGINIASSHCFDCGWNGETADFCVECNSENVVTIQRVCFTGENLVFTDKGYVKIKDIKEGDKVWTMNKRFKPVVQVGKKEVEKTINLKISGTEDVVSTLDHPFFAKKDKNSETELIEAQNLTKDSYIAVPINQESIVPKVEGLPVEDKDFWWLVGRYLGDGWVKQHSENSIRSYICVGKDDSNGIEKIQYVIDKFNLGYTDKREARTTYTWSTFDKTFNNFMKQMGHRAENKQIPVEWLNLPIDLARELLYGYLSADGCVHNNKQICNSVSRKLLYGIGQLVLKVENKGYTIYKNRDAGTMEIEGRTVNTKTRYDLKFSLGKPTMSFVQNGYAFFRVRGSEIVEKNDTVYSLTVLDDASYTIQNLLVKNCGYLSITSRNGHSVVNSGKTEELLERVNHVGNSKKEYTKNFEKKHDIQRDVVSKEFSMFESGE
.........................................................................................................................................................................................................................................................................................................................................................................................................................................................................................................................................................................................................................................................................................................................................................................................
>A0A1W6JKH6_A
MLTDVLCPKCSKFIGHKIDYAEYEGCNDVVELEARDFVCECPYCDTKFIFNLYVKYSATNARIDEKRVEEAENGDY
............................................................................
>A0A1W6JKI5_A
MTKLINKPAFQYAYISLIVLAQLIVLFTVKTPIIQWVSGLSGALYVSTLTFSKKYTFLVALVFNTTMLFIGIQHGILSESIQQPLFMAMGIIGFIHMNFKGRYKFINNTLQRIKNIEVWKILLLSVVVMVVWTFISKGLGSPIWWKDGILGGVAISAQLFSIAGNKYSWFYWMTLNALTTWTWFTLATPNVTMGVLYLIFLVNSIFGYIFWNVSNKESL
........HHHHHHHHHHHHHHHHHHHH....hhhhhhhhhhhhhhhhhhh..HHHHHHHHHHHHHHHHHHHH...hhhhhhhhhhhhhhhhhhhh.....................HHHHHHHHHHHHHHHHHHHHH......hhhhhhhhhhhhhhhhhhh..HHHHHHHHHHHHHHHHHHHH.....hhhhhhhhhhhhhhhhhhhh.........
>A0A1W6JKJ0_A
MNTRGGSEELAYYGGSDDGSFETKTPNNFLMSKEEDFKNYSRFNSVFATKELCEKYCEKLQKEEDIKLQKRLEDTLEDLSSQAPVEI
.......................................................................................
>A0A1W6JKK3_A
MYNDEFWDFSVPYEQEYVEFFNNLKNSVKEGIKQELEGLKDENSRLQKIVDGIQEKEANINHRERDLQTAIEVSAQSAKSLALKELLEPLEDIYWDITYKHELMPQCDKCDRYRRREYITPMGRVAYESCSCDIGKNVYFPQEMTLYKIYKKR
.........................................................................................................................................................
>A0A1W6JKL2_A
MGLPNNQNYTPTVHYLERMSERFNIKTNLESMNFFKQQVDTLEYVGKNTTKSGVCEVWANDKATFILDVKNKRIVTVYQTGSTEIQADDTPVEKSEQSFENPLSLFGNEQINNIIFDELFGNVEQTFEKISNFTSKITILHEKMKKTSRKDYKAKQMDEAHEIMYELARQIKACSQKENEINKFKERLG
.............................................................................................................................................................................................
>A0A1W6JKL6_A
MNLKQYLKLTGFDNPEPTGVNIAIIDSGFNTRNKNVKYRFNAFDKSDNVKDERGHGTAILDVISTVSPNSNFYLFKALDKDGKGTMLSIYESLIRVRDIEEIDIVCMSFSSFQKLSITTDKAIKECLENKKILVSALGNDERKQDTYPSAVEGVYKVGALSESLISRYHLSNYSPTTHFVALGENILANEELREGTSFATAIVVGQIAEIMAHYKIKKEEVNYELFEDSFLSSSSRTIDMARGHLLKGGNDEF
.............................................................................................................................................................................................................................................................
>A0A1W6JKM5_A
MEAIDVEFTIGVDEDWDEKFRLLTMNCYYDFDISQKLEMLDVIRKGLIEEEIRKVTNIINTLHHSTHNSDELTKLIEVQTKLLEGLKNNGN
...........................................................................................
>A0A1W6JKM6_A
MSLTIEEIRENLKFKFDVIREIKGLEKLVLKSKINYLTTQRVRLIMRYFKDLTEEEKKMLIK
..............................................................
>A0A1W6JKN6_A
MKLKELLPVVDAFADLTIIIVNPKDTSDEIVIRAGLTYRAHKILNKYEELKIKSLQPICDYVGNAYLAIYLIGDGKE
.............................................................................
>A0A1W6JKN9_A
MKYDFLTNEENKKVNFIFDDIEKQFKKNLLTKLESDFIFFKKINKEFEKYSFKIFEICTNRKEFKK
..................................................................
>A0A1W6JKP9_A
MKKYILSGYDVENLTFITSELHSTLEDARKSALFEINDILKEDYYFYDEIYHLGISDKIEFLITEVL
...................................................................
>A0A1W6JKQ4_A
MNKLVDTILYNKAFTVLEIKNKIAKIEIAKNNKIVYRDIKQDKTKEKDEYFNLLGYRHYLKSLFEI
..................................................................
>A0A1W6JKR1_A
MDTLTKLKMLSDKLDNPIFVNKFSKDFEEFLDHVKI
....................................
>A0A1W6JKR5_A
MNRITKFQIVCDIILIALSGYSGIIDKSPLDLFVSFLWCLCLWLHISRI
....HHHHHHHHHHHHHHHHHHHH....hhhhhhhhhhhhhhhhhh...
>A0A1W6JKR7_A
MKENDTIKVYHNGFLHEYKKSDISIIVQGKSDYCIIGNYEEGVFGSLYDFGLYVYSKHGYELGSFTIHKLKQLDPERFGLKTKKAFFQYKKTAEKYAQQINEKIQNDEITRL
................................................................................................................
>A0A1W6JKS0_A
MNTTKKIILTLAILAIGFGLGFATPKGQTVKEKAFQSEITSLRHESERIASLAHYEELPGIYHEKQIKKLDRFIKENKNLTANERYTVQGLTYDNSDAYQEFYLTEH
SSSSS.HHHHHHHHHHHHHHHHH....................................................................................
>A0A1W6JKT6_A
MEYIQYIKWSDEAVTKYKYSNHSKEELVEMLKQDIHDRGILSTWLEDENGKELAYFDKHTKIIKEGENMKKVIYALFDDGNQSVKNALEPLGY
.............................................................................................
>A0A1W6JKV7_A
MYYYSTGERITDFDDWKTTTYHNVKNMKKDKKEYFENLIIKREISEKLHYNTDKIIEHFKVPAVIENPQTSYCWKFFHKEMNKEVAHYIAYDDSYTKNLLFLLAQRN
...........................................................................................................
>A0A1W6JKY8_A
MVKVLSKRDFISSLKEIVKVSENKNYSDKLKEKMFDNFVEAYAPEEREMFEIQDMNTGKYIVKNYEGQEFPLSAVSKEEFLNMKEDYKYFSGRELKFINIGAYKTTSVGKW
...............................................................................................................
>A0A1W6JKZ0_A
MPEINYYTVLHLAENLKKITREEFELLEKINDLDAWNDFDDLERLVNDYIIGDFKIIEMPLNTYINTVVRKEIDGWLDENEKIEIVEAVLEKLYDFNEINSFTDYQTGKEYTLLYDNFDIATIF
............................................................................................................................
>A0A1W6JL25_A
MKLETTFCVCCKNDEVNLAYEFKKFEDQENIEFTLTSGICSDCEFLFHFKEEK
.....................................................
>A0A1W6JL33_A
MFKKRTTRLIILIVSYLFLVEVSWIFPTIHMTNNIFKNIAILLVGQPILNMFIAGCIAMVSIFLALLAYAIIYAVVKWVMKGDK
.....HHHHHHHHHHHHHHHHHHHHH...........................hhhhhhhhhhhhhhhhhhhhhhh........
>A0A1W6JLC3_A
MTNRNGFQLLGHGEYQGMTLGEQINMARGLPAGSWVVYP
.......................................
>A0A1W6JLC5_A
MKMTPKEPLCYLRNTVVYKEIKGNEVVDYKDLYLASDGTLVSNKFFAKKFKMEEVEEVESGVYELEFIEEK
.......................................................................
>A0A1W6JLE6_A
MENFFNDKNLITDILDEIESEQNKKIDDVLKNIYIDILTDEQLKELKKCYPLTLLDGYAKDRGRKFDILDPKGFRCLVKFIYNDRVKTVLKMVINKIGFSFYTDLNAKNKTLLKKELKKLI
.........................................................................................................................
>A0A1W6JLG3_A
MTLGQIVIVIIAGMLLAFLLMQIIGYEATIQNLEEDLYFARNQELLDLKDFDDSKHLATSDGVIEANNFSIGSFFIDNHSRVVWRVIENHKGKKVFHASGIVETED
..HHHHHHHHHHHHHHHHHHHHHHH.................................................................................
>A0A1W6JLG7_A
MIDYETRDKFKKGLPEKTNEELLGLIREFTKKSRELLTSLARYETSDDYAIIQQIVDNEYYRTTTIDYLVGGAI
..........................................................................
>A0A1W6JLG8_A
MWRDIIVEKKEVTMRVGEINMFSKHTYPHPVDNLRKNRIFYAKLWITHRSKIRILLLHISAHSRTFLDNKPLKWLIREFFM
.................................................................................
>A0A1W6JLH0_A
MKFTTKEKAKIYFYDGFEQPLLLAENLKEFKNITISDNYFGDVTKDVLEIVRDCKNIDELKKELASYQIFVNPNYLDFYDFNLSVCLDFQHIENFYNFDEMIKIYINDLESENSYKIHKILNKYDFRKFNDYMENFDDLDF
.............................................................................................................................................
>A0A1W6JLH4_A
MTKKQIKNKIQVSFYNFRKSHDPFITWEEIDGFYSFLGYELNMQNDLLKIGINGTSDLYNFLRQEWY
...................................................................
>A0A1W6JLH9_A
MNQKDFYKALIQGLRITAKIKGIESLDIHKISNPNFDLYIGLPIEKLSTYGNMIFLKICRNVLTIKFFKALGNGKYKEETKTIDYRYNYRENMVILTEEEILKFLRKDFVTEI
.................................................................................................................
>A0A1W6JLJ1_A
MEKTKEFNQLTIDVTELGLFNGLYNTIWLNDNQDIDEVMELAGMLRVHCHDIDVSINKHEYLKGIAELYCEMLEYELDERGTFTVKEVYSPRWYNFDTDHVVISWESDTFTVEEMQEELQELISTNDSKEDMDIETELWIDRGYELYSNMTSYKYKGQELWFDMDADDIAKVKG
..............................................................................................................................................................................
>A0A1W6JLK2_A
MKKKHEERQIIIFVSFCAFLFLFAVLAVCFIKPNSEKKEMKYININVDYEVINYSQSIRNDGNTENQDTTINFVTPSGEHHSITVTNEIESHYSNLGALTSKNSQLMFVGSDYHDIKDIVAGTPIAYAKYNILNDDKPHINITIDEKADIRNFTLFSKE
.........HHHHHHHHHHHHHHHHHHHHH.................................................................................................................................
>A0A1W6JLL9_A
MESKEIFTKAQLSIYRNLLIIWMNNSNLRFNQLISNLQVDFNNQQFRKYSRSDGTPDLFYLSDEEFAEFLEDLIEENS
..............................................................................
>A0A1W6JLN9_A
MQSVYKITNKLNNRYYIGSSSNVEQRIKAHYKISRYKKVQPNNELYQDIRKYGEENFIVEILFENENIVEASRYESNIIKENIKDPLIYNKSIGASGRKVLRDTDIVFIRDLYQKKELYITDAYNKYYKDIISFRAFKKAWHGDSFKNIHYDVYTIENKKFHFSKGQSRPEEKNGRAIYSKKNVIDIRTRQKNGEDKQSVYQDYKYLNSKAGFEYIWNGKNWKSIIV
...................................................................................................................................................................................................................................
>A0A1W6JLP1_A
MEDKYTDVVVRTTLINIIAVPEEIAHDRDLVDDFVQNFGKTKEVLSTDDIETDVLEYWSEDENGHEHRHY
......................................................................
>A0A1W6JLP5_A
MTLGSVTFTMKGLVKSESDNFVLVQHDNLYQIFEKDSDNPFIIYDDKTKQLNYLNKNVYSVDNQHKARAIYEKLQIIKNNRTF
...................................................................................
>A0A1W6JLQ4_A
MTNPILIKELSFQLREYRDILTDIIKLSARSDDQANSAKNLLFQLFYNTEWMIQMYAGNYEEKPYGDFEDLSFKEGRVSQNIIKYIMDNFKGTPNTKDSLNKLTNKEKEFLNPFEDLLSIAHKMIRAVVDYSDSHADNKVLDRTDVSPMGILYFIDELKKRTNYAMEKEVY
...........................................................................................................................................................................
>A0A1W6JLR6_A
MSFSDEFEFNYLKTMYASGYSLENIDKYLSDSGHTAQDFINELILREVTVSETKKTGKRLSEDLKKLIAQRDGNGISRTEIFNELNLNFVTVRRACEKYGSANKHNGRVSYRDIYEVVPFAIKHVTDGITCPICRGRANSTEGSPNVFFCVKCLEEYTIRHNKLYRTRWENVD
.............................................................................................................................................................................
>A0A1W6JLS0_A
MELKEIEPAIIGFTGGMYEYGYELKRGDVTTTGYLATNENLYTETQVKELLESRGK
........................................................
>A0A1W6JLT5_A
MFELIGLPTEWIYSPSMCFMSDGVTLEQREHYHYYDDAELLAEDEEEIAMRGICGKGLALNWSMATLDRNIEHFDYPAMFCQDCIEVMNRRKESTLAELSYLNIYAENPNEYILQALEDEMEFYQPTKDYK
...................................................................................................................................
>A0A1W6JLT7_A
MSKKDYYRTLSQEVWEDDKLRELGITQKDVKAVISAFERHMSTKLRETGEFRWKNVMVLKTKLIKGFSFYDVTARESKVFDDYYRIQYKPADKFKRNVKQRKEDLELIAEIEKFEDEYGHKD
..........................................................................................................................
>A0A1W6JLT8_A
MASSGSGTHAFARHRLIYEWNIAFQSIPSNNSTVTCKVFLQSVDQYGAMYAPAVNQGYVTLNGERKNFTATSDLSAYQKKLLFAANWVVGHNADGTKDFKVTCSYNVNVTFAGVYYGTTVWEGFGTLNTIPRTSSVSIHPSTINFGEKTRIHINRASGSFTHTLTFKWNSNNNTFASKINYVDYDFTPSIDLSRYIPNGTSGWGTIVCDTFSGGTKIGSSSARLTINTVNDSRFQPVINGFTISEGNSAVTTAVGAIYVQSKSKLKVNVDASPKMYSSISKIETKVGNATYTGSSIVSGFVAESGNLDIVVTVTDSRGYQATSSKPINLAPYSNPTTTISALRRKDAQEIIDITWSGTSKAISVDNVMGYKIEYQPINKSWILLEQNHSATQEHWGGKIVKDAIDIDKVYNIRITMYDEFMSTVSTTVIPVAQVPMSWGTTGASVGKVFEEGKENFQVSGDMSINGKKLIDIFYPVGCIFESTNSENPANIMGGRWERFGNGRVTVGVDEGDGSINGGNRFVGSVNPLSYHTHQLKMILNGASHVQGGTKYGMIYGNNQSWRVGDVTEISSTSDVLPNSETGAVAKAKGDNTNHNNWQPSISVYRWRRIA
..................................................................................................................................................................................................................................................................................................................................................................................................................................................................................................................................................................................................................................
>A0A1W6JLU3_A
MNNLKFLEECIVDADNIFTVRGIHFKISPLVEEYRVFNSYKNTEDFTNESEMSIVKVFINRDNLNFVFLNEKNKPITKLMIVEDDLL
.......................................................................................
>A0A1W6JLU7_A
MNDDFSKIIKAYRDSKIKSLMMFNWTVSFVTVVVGIISLLKDFVNTKVFVITFSENRGFDILFSLLFISLGVLTIVYINKTQTYRKVLFLLTAVWVWIYLNQLILGLSQTPNVKHILIIPIIVQLIYMMKASVFLYETD
....................HHHHHHHHHHHHHHHHHHHH.................hhhhhhhhhhhhhhhhhhhh........HHHHHHHHHHHHHHHHHHHHHH......hhhhhhhhhhhhhhhhhh........
>A0A1W6JLX9_A
MVMGMPTKNYQMMLDEEAEIQAYTIDKMSTAIVRIMDALKEDEDIFKLLYFKDAKALGRPLDTKAKEIFENGLIVKDKDDNQKIKAYPFDPEPAISEGIFVRIYFSDGTLSQDGVYSKSQLNLDIICSHDMWLTSDSESKVKIIRPYGLMNRINQILTKERIDKLPVPIGFTHLTVNSKFECIRVYLDTIAIEKGGDKVDSSR
...........................................................................................................................................................................................................
>A0A1W6JM05_A
MTNYDKTFMLGAGQGSSQKTSNEYIIIHDTANDKNQGDNSAYNEAKYMHNNWQNAYTHAIAGWDRVYLVGEAGYVAYGAGEVANSRSPFQIELAHYTDPVKQRQSYVNYINTIREYANKFGIPLTLDGGGKGINLINGYLIIFGETIKTLTVIWHVLAFQKTNWLTTWLME
...........................................................................................................................................................................
>A0A1W6JM35_A
MNAVLIFNKGDFKKQMKLLGLTQEDMLEIIYAQYGIELSRGNFSKVINGSVHWKLELAMAVSEILDVEVNELFKLKK
.............................................................................
>A0A1W6JME4_A
MKAYVSGDFSALAGAFGGGGGGGVAGAGVQQWTGVASQALMMTGQFTPQNLQALLYQMQTESGGNPMAINNWDVNAVRGTPSKGLMQVIDPTFQDNKMPGYNNIYAPLDNILASIRYALGSYGSLLRAYSGHGYYNGGFVDTPELAWHGEEGEEAIIPLIPQRRDRGIDLWLQTAQKLGLGSLFGIRGTNGMGALGGGFAGSEGESSSGSSGEGGAGTYVPSITPAIQTMQEFIPVFGESAGSSLDALYHRDTAGLTIDQTQTKIDKSEAVLKRLIENTVAYRNQLLGIQNLNKNLLNQQQAQYQATINRQNAIAGELEGLRHTDKHTEAQRKRYNELQQEYDTNSGNIWKLETQIENLNNEIRQSNIDIYLDYIADIGNNWDKTINSIQKAKDALSFQNEKLQYANPNDVGQQLKIQYDMIEQQQKLELTYKNQVAKYQAEYNSASEKYGESSKQAIEMHKMLEEAQKNYNSAVLETLKEQKSVADAREKVAQDEVSSLKNYYKQMQTLSKQSTEKELENLKTTHDAKIKSYDDEISKINEVYDAKVKEHDSEKAEETYAKKMEDFNAKRADFMQKISLASRDNSLEGKKALADLQKQLTDLNKDITDAQLERQDTLWKEQLDKQKQEQLDQVGKNKDNENMNYDNNVSEVNDKSKQIQDYYNKLINDDTLWKNAVDKWNAGDTNVLTQMMNDMQDELSKLMSGDGKGIMGTENLSPDDIKSIVGDNLTDVSNIWLSIKDQLTELNSINKNLDDLNASQQKGNNVNNPDYTTHETSSFIAHRNVTPYLPPEQQPATPAKQNGIKATHTVVNGDTLWDLAKKYYGNYYQWTKIQKANGNLDPYRVPIGRKLLIPFDTGGLMLVHQKNSSNCWKLLRAFQATA
..................................................................................................................................................................................................................................................................................................................................................................................................................................................................................................................................................................................................................................................................................................................................................................................................................................................................................................................
>A0A1W6JME7_1_A
MANQLQAILKSNKIDIAVGIDKQRSAEEIKKGLQSLINGNKDLSIKIGVELSDNIKDINSKLKELQNKINTSSSIQNAIKLDVTIDSSIKNLSNQIQQIQAKIQKSPSIRPIKLDVDVDVNGSALRIAGELGKIKKIINDFKKDYATALKKVKAVSDSEAGNIMSDKTTANIKNNLTDVKKYMTEAFGGGEFSTKVFRDYTTNVETMSATVKRETGEMYTAMFKLKDTGGFELMKESEVNKMEAQTNKARRQMESLSETVKVLKTNLKDSNSVGMFDKLKDQKFISTGEIESLKKAISAEKELVVAQQKREALQRNLNQTVSSMIPDISKASAEIQKLGANLKGMDSHQLDATSSRLKSLQAQYKSDEQVFKTREKLIKSLQETEAQYNRIRNNMSGGANQQQAMSRTSDILGQINAIKHQSNSVQELTESMMKLKTVQLSLKEIQMASSNSSAVTDMAQQQRAVEKLIQSLKDIGRYGNGEASSAIDQLGKASKTSVEAVKQLGRTLSLELDEAKRDQKDMIRNFELISASASNPKLKNIQSGIFGALNGGTVDTSALKRYFGELKQGEVNTISVTEKTNQFGQAVNEVKVKMAGTGKTVEAYTFQMNKSQTATQMAVKETGKAIVDNENKSLGFMEQMGIAMKRIPGYILSMQGIYAVVNGFKGISSEIMEINKQMIEIQRVAGAGINTDNLLTGALTQSKELGNNVHDILDALGEYSRTFDSLSEQQLLTVTKTAVIMSNVSDLKLDESVSSLVGTMNAFNISAGDSLHIVDALNEIDNNYSISTKQLAESLSKAGATAQTFGVSMEEVAGATTAIGAVTQESGAIIGNSLKTIYSRITTMQPSIDILDSVGVSIRKMGDNGMEMKPVNDILGELAGKWKGLTAEQQQNIGVTIAGRNQLSRFLAYMNNWQMGLDATNAGLNSSNSAMKEQGIYMQSFEAKVNALKTRFTELSLAIGKAFLSDGMMVGIDSLAKLGDVVVKLVGNIGALPAMFGTLALLGATFGGLGKNLSNVAKKSVDATNSLGYFGDEVKLLAMGISENLGFTKIFDSFNGSFKKTVSEMQTAQTATKGLGTAQGFLSTSLMVTKGTLSGISSAMLTFATSTAGVTLGLTALMAGIGFVTEKIIKAKKHQDDLVSQYNS
....................................................................................................................................................................................................................................................................................................................................................................................................................................................................................................................................................................................................................................................................................HHHHH...............................................................................................................................................................................................................................................................................................................................................................................................................................................................................................
>A0A1W6JME7_2_A
NIDKSVEQFNKYGNNFDDIITKYDKLNKIKEAGKLDSKQEEEYNNTVKELANILPNAIAYTDANGKAHLKSTEAIKKEAEATAKLNAERLKENDKKFKADVNKNADDYDKQIKKIDELQEKMKRYKAFVKGGIDEGGKNSKQIALDSLEISNIQSNLSKTLSDNATHISENTTAWLNADGKMKNVTEAGKGLIDMYAKTNQYAIDSKEVTENYAKSQETLSDKTKKVGEALTVAYDQLQAIGGEGSKKAIELFDSITGSFSETAKKSKDFPNQIKAVSTAIAEMSSNSKDFIPQDFVTRLENLGMSENQAKEMTIKLGTELENQKIKAMVAKEEMTSYTDEITNMTTATYEAIDGQKKLLNLADGEYEDISSKLDYISSIKKINGSIFNSSAEVQQYIADISAKTGIASSQIKDKTVEITEAYEAVAGKTKGDLAELANMTPEALKETFKGMSDGGMALLQSMLGYIRQGVFDVNDQLMFALKGNKEQVDQHTADLKKSFEELQKAPNDTNVENNFFNGMQENLNQLQNQLVITKDKSGKFVKEFKTLDGSKSTYLDELNRQIQIYGDKLQIVTDKTTGAMSIGYVDAQNNVRTLYDLSRGASEYGKEVDKAQVATGFLIDNFNKMQQAPQDANGLTQWLTGVSNQYESIGGHIELVKDQQGKLAFALDSKGTQNAWLVELNRQVQALGGQIVQTGNEVDGFTYKVNINGQEHTLFTTAGTQADNAKISIDDAKKASDEMHKSAGQTTEGKVSVDSSSVDTAQAKTDKLQQSDGKTVTVKAQGDTLGLNPVTETINNITKQAETPITFKTAVLPVDLDNLSQAKTAVEDLQDKSGALSRLIESIGNQTGNTGNLLDTNVLGKSPLVQTLAGQLADIAKRATEASTAIDNIKSKAGSISFSVKGSFDLPNDFAKRVDEIVAQSTRMKNALSGDMGYIKGVLSSSLRIGNVDTSSLDNLKNQVQTKMNEVAGILSSFGGMVATAIAQANAQMVFDASSLVNYQNTSIAVVQSLTGIWNTVRQTLPSIISQTTSSMVGSWNSGTQNIVSRGEWTRQNVVREIREMGASSVSAVNNMSTAMQHALRAGTAGLYGIASTIPAQIGKGISDNMSSASSPLQRLADDMVSRFKSALGIHSKSKLTFQVISLL
.........................................................................................................................................................................................................................................................................................................................................................................................................................................................................................................................................................................................................................................................................................................................................................................................................................................................................................................................................................................................................................................................................................................................................................................................
>A0A1W6JMU2_A
MRKLTNEEVDVRIKELIGDEYTRLGDYQGNHIKILVRHNTCGNEYEVTWNHFKGGNRCPRCSGKEKLNSEMIDKKIFELTKNKYIRLSEYQGAHIKMLIKHSICGNEYRVTWGHFQQGNRCPKCQGNEKLDNKKVDERIFELTKNEYIRLNNYQNAFTKILIRHNTCGNEYLVTWNNFKGGSRCPRCSGLEKLDNKKVDERIKELVKDEYIRLGNYRNNNTKILVRHNVCGNEYLVTWGNLQSGQRCPRCSESKGEKRISMEMNILD
...........................................................................................................................................................................................................................................................................
>A0A1W6JMX6_A
MNKKQIAKKYINDNINYHNLKNDINNSWIKGESAEMLSGNGLIHNYFYIWQLKAIEKAGYKYPRSDKTWETMHKIVIELLQENI
....................................................................................
>A0A1W6JMY4_A
MTAEIVEDVLEKIDEIIAKQESLKGFKNETIELATENYEYKITKTPKFKWVRMVVTEAYVKYRADGNTAKRLYDITLSIKSKNSEKDKSKFTTWYRLDFETLTLDYLAKILPREKFYFEERSEVYDSIIANIYDKDLISSAYSYFIAVTDDGLADFLTFKKDDYRGGGQGADLRLMEHLGE
.....................................................................................................................................................................................
>A0A1W6JMZ4_A
MKKIKKTCKCCGIPFELEADNFRSFEEMEEMIYCSEYCFDEAVTYKNWKPLNN
.....................................................
>A0A1W6JMZ6_A
MKYYYVKLRDENVGSLGLAGLFNGWLDYDRLDELNWFSREELTKLFDGDLYKESQCLPFTWMGSPDELKETLGWEYDEDSDVFVWINPLIELVEKED
.................................................................................................
>A0A1W6JN01_A
MTPKEEYLLNCLRNIAETSSESDIADFADRAIYISGSFPEEPSLTEEYHGLVDELWEFYRSEEPPSYSLYERFEDLDIK
...............................................................................
>A0A1W6JN07_A
MQKDENAYIYIENFHFNFRYKKTDIIFKEFYDKLDNFYYIGIYHKIDNKNIFLKKFNTYRYFLQALKFKSLENCLMYCKETSELLKNDIIKSL
.............................................................................................
>A0A1W6JN10_A
MEEQVLGISLISEVDGKREPYFVGNFIETMFGVPLNTLIENIDVSENESDKLYDVVFTFLNNTELEFSLLKNQLAVWHTDESDVYNKFKKESELSSEAYLDSLEEQEEELKKINEEKARRSLKPNGI
...............................................................................................................................
>A0A1W6JN23_A
MNIKEECRKGSILVLGFSDSNILKELDSESNALFGVSFDSKAVQDAYNEGFYNVFDYNITNINKLFSDGLFDTIILDRALHKVFTLNQNQGVSKSATTGAKKAILMMSQIWGLLKDDGVVLIRDSMKPVTSFRYDAVSYVPTEKFEDYLTDVKETENVVKLGEPQNTREALTLVDFLRFGKGYIEKTIDIEYMPFDLQEIQYYLDLVGFEIIKASTNVDKELLKFSREVQYYNLSHENIFPNTEYILKLRKK
............................................................................................................................................................................................................................................................
>A0A1W6JN31_A
MKTFIKNMTREQLKKVITDNENLQNEVLELLQESTSFYVSDVLDALNLSDYSIDLYSYSYIKYENLYSFLDSVEYVQEYFGILDAESENTVKRLKELLTVYDNTDDESKEIETHKQIEALEGELKEYITNSLIGCYDFSGDDIIREFIDMYHENFENYYIRNNDYTKIYIMTEKTI
................................................................................................................................................................................
>A0A1W6JN36_A
MIKVITEIDSLNDFNFGGGAVACWEKIKALGLENDVETYISESYPDGLTDMELNQFVWFELDEFIEEMEKEQKEKQEEKTKQLKEQARKELTKKGFVIDGSFEGDFKTWMGVYARPSDKPTYLDPSDGKEAEEQAKYAINGFNQDFSEWFEWEIDGLKIKEN
..................................................................................................................................................................
>A0A1W6JN40_A
MKTNKKRKEIRKHFTQMNEQELEIVKNKIKNSVKGDVNSVNIVHHAFDNLFKRLRKGRDINTYKVMLAQTLIDFTPIEFKRIYNGVNLVEERSVFAW
.................................................................................................
>A0A1W6JN48_A
MMTEIGIKFEKEQKHYEKLWKTKETEVANVESTKHEHYLVTIRDNNYQKEYSVRLSDLESVKEKIDYCKLICEEVLKVELITTTETSREIEGLL
..............................................................................................
>A0A1W6JN49_A
MILKYGVHNGKGETVVNIIDNITSVEEIEGSNAPIFHHERGEKPRTYFGNLKENEYIIFMYLMNDDFKTIKIYKRAPKNLVF
..................................................................................
>A0A1W6JN52_A
MRITKYIKNNNVKIVVLLTIITLIISIAYAFNYSSNKKINDKKESIKTEIYLNKLDELKDENDRILELYRVTDGISEYEYETYEERELKNLKDWQKDNNMTDEEYNDMKDFVELNTETYSDVYFNQPTRNNY
...........HHHHHHHHHHHHHHHHHHHH.....................................................................................................
>A0A1W6JN60_A
MYPKFIVVEVYQRKIKKSYWKLKILEGKGKVWEDFTHFRYNNWMDANYYLQTSKENRGLK
............................................................
>A0A1W6JN67_A
MKKLNANQTIPTNIVKHLNGVNHNEYESVVDAFIESYNDWTLPDELNDFCKDIKNFHLCIIYLLDSERSLHMFENGE
.............................................................................
>A0A1W6JN87_A
MQNKKFKNNYILTEKDKKLLIDLYYQNIKFKEMKEITNFPYRKIRDFFKNNNLNLVKRYTLNENYFDSIDNAKQAYWLGYLWTDGFVGSGKYNNIVLSSIDENVVDEFNKDISLVGINFKKVHTDRSNSYGNKTLFESRFSSYKMAENLRHYNITANRKETNFLPVENIPSKILKYVLFGMLDGDGNLGARGGNLISVNIYATSNNLDSYINFVKLLNLSYSVNYHKEKECNYIRFLLKDDFTREIIKEYLATSLIKRKSAPLLS
.........................................................................................................................................................................................................................................................................
>A0A1W6JN88_A
MKRRIKHVGELDAHVMAETAMNPETRHLTRVTIEDAKEAEQAIVDWMGNDVSNRKVFISRNLNKFIKEGLE
.......................................................................
>A0A1W6JN99_A
MVLNVYKNSKDKQAELINELEYFGITLKGLQFGKSKSDYSYETETNTIYKGISTVAYLNQQVSDNLYNLANEKHYEKDDIVQLFLDILDGALADNRQMNILIKLGFFKEFGEESILLELYNTMTGYQAKKPNPIFTDNKKLDVKYSRTHKEKTKLVRIENIKEYYGLILKNAHLLPTTNLFDRLTSEVEYMGYAETLDQSLGKNVYVVMDINTKYTPVYTLYNMYDGHISVAKIDKKKAYRDTKSTKDGELIIKLGDQIEVMEFAQRPKMALVDGKWESNYDQMQDYIEHVRMIKRYED
...........................................................................................................................................................................................................................................................................................................
>A0A1W6JNG3_A
MTKEVWGEIEGYPNHKISSLGRLKSFGVKKEGVIINGFVDKDGYRRHFMRYKNKSKNKLAHRLVAETFIPNPENKTQVNHKDGNKLNNKVDNLEWCNCQENITHACKTGLRKNKGEHNIKSKLKGYEVNQIKHALSSGVKPKDLAKEYGVTRSTIYDIKNKKTWFGYNENLEIKLLSNNAILPKRANDFDSGLDLYVSETTTIKAGETKAVKTDVAINLPHGYEAQVRPRSGKSLKTKLRVALGTIDQTYNKEIGIITDNIGDEDIAVEKGERLAQLVVAPVAYPTPKQVDWFENESDRGAYGSTGE
...................................................................................................................................................................................................................................................................................................................
>A0A1W6JNJ9_A
MTYWEDRAKEIIDEESKSDYEIAQEIQRIVDEMNADIEERSIVSMQDMRLMKVSHL
........................................................
>A0A1W6JNK6_A
MYYSKGGTNEMNRRRRNKKERQQELTIWLMVASLIIQIIALIKTFF
........................HHHHHHHHHHHHHHHHHHHH..
>A0A1W6JNL9_A
MKDINAIKTYLKLSPESKPYLSCKEQIILLKDRGLIIDDEKFALMQLETISYYSLINSYSHFFKQKSNEFFVKGTHFRDLFHCYQNDMRLKNLYFKYLILIEQSLKNNVAAVVAKNFGVNEPKTSGLI
................................................................................................................................
>A0A1W6JNS7_A
MELYKGSKINAIINEKGVNLGYINLNLYTMDNSTSVIDIHLKMRNVLSEKQEYFPINLNQTEFEPVLHLFAQDGSIFTNEKLEIVKAEEGYVRYYIPDYVTRHVGQINAKLFLEDTSGSDDSSHVADFYFIIKESGVTKAVGKEIHVELLNDIVEKIMKDNLEMFKGDKGDKGESGKDGVDGKNGKDGVDGKDGKKGEDGRDGFNGRDGKDFTYDDFTPEQLESLKGPKGDKGDPFRYENFTADQLESLKGPQGERGIQGPVGSTGPIGPKGVDGVIKFENLTEEQKSDLRSGLNYNVVNNVNDVMSRINIMEGSNFKLPVFTPNDFGLVDYPIKNKIFTNGRGQFYVNYDVGQKKLKGGKTYYVNCVSGSDSNEGLTKEKAFKSINYAISNAQDNDTVILCEGNHFKNGGLLLPKPTSKSINIVGESENVNVIWGDDPIWQKTANMKNVYEFDRTGVSNVIDLKSDISFKSVDSIQNVDNTINSWYTDDSKVYTNCGSTPDKNVIPILKGSSVQVNNIVSDLYIENVNFIGGNNCLQVDLSKNNNLYLKNVSFSFSNYLYNGLAVTGGESVILQNCSANNNGFDGFNYHIGKDQSLPLVIEINCRAYENGNDKGTAGFKSNNGTTTHDGITSIRINGVYARNDGGNVADVNENTKSWNIGCAAFESYQGKDFQTASGSNMWLDNCIAYGSENSINSADPYSVIYTRSGDYRNKLITGKEINY
...................................................................................................................................................................................................................................................................................................................................................................................................................................................................................................................................................................................................................................................................................................................................................
>A0A1W6JNV1_A
MALPSKGKPTAQQVVDWAKWMADNHKGVDIDGRYGFQC
......................................
>A0A1W6JNW3_A
MKINRYTVRTFHRDTWCEAYIIYIGVLMTEFEMKGIQE
......................................
>A0A1W6JNW6_A
MEKQLTIAEVAAAINYDVGNLSRLERGAQTASLEIAEKLVKFYEKKNH
................................................
>A0A1W6JNX4_A
MYQIHGVAGSVVWLDSYDRESVDFLIFKIPVNMLFLFL
......................................
>A0A1W6JNY6_A
MIINAINSKYKKYIIIPSTNEYSDTGSFFLNNKAARIIVSFIKKTINIIAKSNSAALLIH
............................................................
>A0A1W6JP01_A
MGEDSGEAFSFKKWTASSFVIRGDAGLLFDEGAVTRFIDDMKRSRPEMTMQQLTGHYKNGIDSIINGLPDALKKEFAADFLKKTSD
......................................................................................
>A0A1W6JP04_A
MSSSHVAQAEAYAGSCCKECNNENIEPTDKSIFDYLKYIECLGV
............................................
>A0A1W6JP19_A
MIHQRNSRKFPADKTMPFPPDITVSTMALRYTLFLCSYIFRTD
...........................................
>A0A1W6JP57_A
MGDVMEKSRIHSLNLYIGKNIRRARKEAGISAEELGFRIGSSQQIISRYETGKVHIKAATLIVIAEVLDIPLSKLLPDKYV
.................................................................................
>A0A1W6JP59_A
MHQNTPTEKTTENQQLRTTGGYKNLNRFSVAPMLDGIYCSYISIRYGFAGCYWCPDTPDLFWFITVYSGV
......................................................................
>A0A1W6JPN6_A
MDAYDYSYVIYFEFDYFLDIYKNKRCRSFNNFHIKLTFFNTLLFAYTVLFMNTFILSRKLKPPVKGWFF
.....................................................................
>A0A1W6JPZ9_A
MPNPIGNMVIKVDLDGSGFNRGVTGLNRQMKMVSRELSANLSQFSRYDNSLEKSKV
........................................................
>A0A1W6JQ61_A
MPKSKYYSTKQIREIINSYQIYEPHIHKEVLERLKQEFGYKEDNNND
...............................................
>A0A1W6JQ92_A
MGPNPFTKKESTMKLIKALFHRGRHRKPRTRTFWVVWR
......................................
>A0A1W6JQA4_A
MNLTKPDILVRSTLASDGTRRWHVARRTGLFAVPIGWPHHRKFRTWPDALRAANQRAITDRTFFHRQ
...................................................................
>A0A1W6JQC2_A
MAGITSDFTVVKSEDWHVTVGGRSPEIVNKLIGAGSKALFSGLAAGLAQLIPVFGPLIAAAGAFLGEISAAALKDKLFAWNEFSDTVRRAAHGRFAYRDQVGAGDGWSLSAFQQGFEMLQQGAGMVSIGFQVSEQTVYRWGEHYRAGDQQGVVHRSVVFATYVSNVTLHWSVADGWKEELTLGDPRARESYERGYTRSLKSISNAIDRVKTFVH
................................HHHHHHHHHHHHHHHHH.....................................................................................................................................................................
>A0A1W6JQC6_A
MKTFEVLTLTLSGWGSFSAFSGNKKSPPALKYYNKRS
SSSSSSSSSSSS.........................
>A0A1W6JQD8_A
MLYVGNKIPKQVTVGGGNAKAVFYGSRIVWAPDWATEKKAQGGEIKPGTYVYYSGMFWRATQFSSLSPSSTASAWERI
..............................................................................
>A0A1W6JQE2_A
MTVTITERAQRLHRAFEKRMKLKHIPSYPGREWDELTGTEQAEFLEVATIIHHNRDMRESDLAVLLCEHYDMPAGRDNVVYFVRRIREAKGPNND
...............................................................................................
>A0A1W6JQH3_A
MNHTTQLLKDLESAITKTHEGILDLLHAIGKIHACETEYVHTVDGLAEVEAAAQEEAAATATPETPSAQPAATSEDSAHQKDTEDPEPVETPEEPAPAAAVYKLEDARAELAKLTRAGRADEARKILASFNAHKLSEVPAERYGDIIQAVKDIA
..........................................................................................................................................................
>A0A1W6JQK9_A
MNTPLNNAAIYILVTALAYLATGWTWTLMIGAVVTCSAIARHIRTDKA
...HHHHHHHHHHHHHHHHHHH.hhhhhhhhhhhhhhhhh........
>A0A1W6JQL7_A
MMTTYLSNIPDELKQLNNWCVWKFEKRNGKRTKIPFNAETGEFAKSNDKSTWSSYETAVNAKGVDGIGFFFEPPYLGIDIDDIDDDLHRFKQGDKLDNIVSEFNEAFKSYTEVSPSGNGLHIIVKGKIPGSRRRKGNIEMYDSGRFFTMTGKSIGKYKDVTEVSKQVFKTIYDKYLPDNTVQYPTTNNYQQNIHNLSEIDVINEIYKSKQAKLFDDLMKGNYEPYYTSHSEADMALANILAFWCAKDYSQMDSIFRQSNLYRDKWDEKRKKFHIRGTNFIQSD
...........................................................................................................................................................................................................................................................................................
>A0A1W6JQM6_A
MRSLDRTLERDQYRNSGIHWIGVPQSYVKGSARPFAQAANLLSVIHHVRAQLEAAQIPLAIELKRGVKDSGESIAEKFPI
................................................................................
>A0A1W6JQM9_A
MWIWLAEEPPDLDFSSRHLAFPPLISFVFLVHAPAFS
.....................................
>A0A1W6JQN7_A
MRENVFKTQKASAAATADALGGTELTTPSTIQELLLSQTVHIEALRAYVKLASAFNRGDSPVEIVELLLQYANDLRSAYSLYGSTH
......................................................................................
>A0A1W6JQP4_A
MRHEYEVTTPSGRKFTLEMSEDYKDEHWPDAVLVEDTMTKQKAPTRNRARKPDSDK
........................................................
>A0A1W6JQQ3_A
MPKITGKLETITNAPSAVREVWLRPPSTRPSGTGLIVDEPVRIIINEAGGFTATIAPGAAVLVLVGVDFIARESIPLLIADGMTTIAEAMEAARDFTPDVHDRLAELANEVARGVKSTGDSASAASVDRGRAEAAAQNAKSAQVAAAASEKQTLSAWKQVKSCLEEWEPRVQQLAKWQPQYDWLTGNLEKLVVQATQLVADGVKELTSVVKSDAEAAKRSSTEASQSNLKAQAAAKFAAEAATTAVTTAVNELKGNAPEAFDTLAEIAERIKPGGAIEAEILQKISEKADSGSMAVIKRQLEGLTVASIKGLAEALAGKSAKEHLHGSGAITDAVDPSQEASTRNKNKLVKLNTFGNLSAPSNPRRDTDAVPKKYVDDQVRTVTAQSKQIYEVMQQIPKHAPSSGEYAAKIVDGKLLVKNPQSGDEAASKDYVDRLVGSGMKIQRGNGTDPNTIYFEV
..........................................................................................................................................................................................................................................................................................................................................................................................................................................................................
>A0A1W6JQQ4_A
MSSDATYVPILASFDGFFKSIDTNAAKAGQQAATTFADSMQRNLQKAERAAEKAGTVLERAHNRAADAAAKTHIEELKLLEIKEKQGAKASEVAAAEAKVEKARRDQESADKAVAKAAKSLASAQDDVAKATQQVGDAMEVGAEKAGLFSKMTGGLGDKLGTLPALAAGAVAGFAGFAAIKETLLDVGSAFDSAYDTIRVGTGASGEAFAGLQQSMRNVAAVDAQCCSQ
..........................................................................................................................................................................HHHHHHHHHHHHHHHH...........................................
>A0A1W6JQR2_A
MPEIEDIVEFQVPSKRGGPYPTHQLAKAVYQGDKKIWDRDINKIPARRNLLLPRGAGG
..........................................................
>A0A1W6JQS3_A
MKSATDVSPTVAANIAWWMATRPDNDHFVSAYADENYDTADDFDGDDYDDDDYLLIV
.........................................................
>A0A1W6JQW7_A
MTRTPFDGRGVVVLQDWKQPEGLIKDSGNDTATKGSDEYHVNLKVGSYFLKADKGVYINGTWYAGPVKESFDVRDPSDNVYVYYAGTQCSIFPIRVGEDFGVSIKTYSASLATYWDLDSARGETNLIDFDRSIASKNRAGHVVQLYFTRPVKQTKGKNAYFDADFHFPVSSSDVIGNDGRGIGTPKDAEWVFQRV
...................................................................................................................................................................................................
>A0A1W6JQY4_A
MPGLFVSALLLAFLMIASFWLISALSVLMSAWSFNLHMSSLLILFQGMICSFLLLHL
..HHHHHHHHHHHHHHHHHHHHHHHHHHHHHHHHHHHHHHHHHHHHHHHHHHHH...
>A0A1W6JRV6_A
MEFPKTYDSGLTIVGVHSPSWTDAEKIRINCVIKVELKDASGEPVVEEWPFTACPWDTFGPHCPEIFRHLAEGGAGPVTEWVRPDVTVADLQAEFDRIWPDVMLGLADQATIDLAKNLRVQIKAMS
..............................................................................................................................
>A0A1W6JS15_A
MADAADIVIRVRAEGIQNAETALRRLQAAGVRVETVSSRMENGFHRAATSADAFHHAISAIYTVMTVTTLTSYVGGLAKLSDAWLDVTNKLANANSANEQMVDIQERVFGIAQRTRTSLEATSTLYARMERSLNQYGVTGKQVAQITETINKAMIVSGATTAESTAAIIQFSQGLQSGVLRGDEFRSVMEQAPRLGKMIADGLGVGTAGLRQMANAGQLTADVVINSISKAASTINDEFARTIPTFSQRMEIANNNLIKFAGTSTSVQTVVNSMGVVIETATDHLTLLSNTAIGVAAIVGGRMITALAAQIAAFIKLNAIQASSSAINIKTIDGITRSAVARYNEAQATLAQVAAERTKIQAALQANQTYYKGIATLNAYMQNTRQVREATEAVAIAQTTMQARMAAATVASRVLTVTMTGLRTVMGLMGGPVGVVTLAAAAWFMWSQNSKQAVQDAQNLASSQEDLKNKLKETTLEQQRALSVQLQRAAITLDEQIAAENRELAELKNRLSTVTRYQAEATEGTSEYNRLTKDRKELEGDVAIKIGEISTLEQKAQQVKSNLTTVLNNLTAAVMGHTDALKAENEQLTINISSAAGRSRRS
...................................................................HHHHHHHHHHHHHH..............................................................................................................................................................................................................hhhhhhhhhhhhhh..................................................................................................................................hhhhh.HHHHH................................................................................................................................................................
>A0A1W6JS26_A
MRYQRHSRHRRYVRHGSDATPKAKIKTVGKVQYSADGESGWQDTIPEGLMKVSTPLTFYIRAKEVDPEDDGSYIYKFKIAAGTGDALSLQNTDVNKAKISGTAPEGMLSKTFSVNCTVEDSYGTEVTGTALTQAWSAAPVV
SSSSSSSSSSSSSSS..............................................................................................................................
>A0A1W6JS35_A
MFLRKIIGLVAPWIPLVLIVILANWAYANAIETARKEGFDAGVSYQKETQKAVDFEEEKRRAYEKDVIERHYQSRIESLVADLNDYRATNDRLHNEISTVRKYLGDATGPQPDSKTTAQIARVLTELYSESVTEYRQVAEEAEKYRVAGEQCELQYDAMRNPRKER
.............HHHHHHHHHHHHHH...........................................................................................................................................
>A0A1W6JS38_A
MFVLAFSSAIWLGINWILAIILGLVIWYVPFMRYAVIISLAYLVVKHFFIWCVCNPQAANIKRKKANFFSVLILGSLIVYAWLLGAENLGWFTLP
...HHHHHHHHHHHHHHHHHHHHHHH....hhhhhhhhhhhhhhhhhhhhh...............HHHHHHHHHHHHHHHHHHHH.........
>A0A1W6JS51_A
MCICVYLYKFYKDFLFFELSTDDPTRPLYKIYKK
..................................
>A0A1W6JS57_A
MLLPRTVSGAPGSESEGYIANLIHQLMSEMSEINESDGFQMLELTEEDFSNDPYAMEDQDVYIQLCEQENGTLFKQLWEGRWRAEEVDTSIGERCFPSQSEAEFALIDFLCFKSKYNFQVRRLFMYSPMSSRYDDSRRMPGEKIKRPYHLDRMIRNYRYDAHVKSMGLMQIVQNNVNAAIERTEKLRQATTPERPPEEVLTTDGNYTEEQADGLAWPPGFMGEVARNMYKASLLPIKDISILSALALFSGMCGKAWNTVTRSGLNNYFVLIARSGIGKEAFRSNIETILSQVSNYGGQDGQQIFGIERVLDTSTYASDAALRKDVIMDTSVMSCGSSINYKTEVGAFFP
.............................................................................................................................................................................................................................................................................................................................................................
>A0A1W6JS59_A
MSSYNLAAIKIVYGALYQDEEFPGIEQAIKRIKSNRVDSEQLFAYALAISKNEVRPYYETLSRQLRSVIEERDLMRYCGYTFLTGRAIRVSK
............................................................................................
>A0A1W6JS60_A
MEVGKAKDIMDEMLSLYDKGHFYAFSGGSKHSSKDNTTAGGKVKAYSFAGETTPDEFYGNVDDRMMSSGFMSRIIAWECTANRPLMNKSMLLEYPEAILRTIGAIYKQAVRIMSGTAPCYVEMEADVHEAFDNLDNVVAKFLNSGNDGEQVQDEVIRQMYTRKALKVLRIASLLAVADNSERPVVTMEHYRWAESFIDQGNERFLEKRNSGQIGSTDSTSREKIMLNSIKKFLDGEVKAGVYKRFPMFKDAFIVTRSDLCTYCRQFKAFKQTRNDNILQVIDNTIYGLMSMEVLTEMRPMDFSSFFGAEFTPPRMKCYLVDIERMNEVIKL
...........................................................................................................................................................................................................................................................................................................................................
>A0A1W6JS77_A
MSCEESPVQWCERMQREAETGEDAYRYYQLKQQWEQRLSDKESEKHD
...............................................
>A0A1W6JS79_A
MYILVDYNRMQVLAKHPNFQRLHEYGILCCSESSVVLPLEVEELYKEFDDVQMQLLYINLTGNKQGALYPKKMISKIIHYFLNEIPETVIDADVAEQADWAIASNKEGECMYREGSSVPDLGEEPNIQVRNDSSLESTIIDGPTVQTNMGIQRAWTPTKERQGTSTPATEKRAATSRTAGTRDIIFAVADEMWKEAGEPRDKKEILQLRKQMMDRLETQGVKRNTSSNTLGVWVKERGLN
................................................................................................................................................................................................................................................
>A0A1W6JS81_A
MKKLLVLLGLVVCVNANAYTFDCETVSNIVNKDILIKNERYNIDKKYADNVIKTSIGLCKAARTASESGMSTKEVMQFVESTMDNKNVSSDIQTRNFITVSLSLQ
SSSSSSSSSSSSSSSSSS.......................................................................................
>A0A1W6JS85_A
MLELFPQEIKQYEQWAVCGFHPGTSSEKQPYVWDDDLGDMVPLRKDGNDKKPSNLHLLMSFEDAERCIRYYNEIGHNLRLGFYLLPSDPFCCIDMDIKDTMSEMEKKVAGERYKKIVESFHSYTEISRSGDGLHTWIYSIPQAGKRRDGVEVYSQYRFIICTGDHWDVTSAYCVWCSR
..................................................................................................................................................................................
>A0A1W6JS97_A
MTIRLYGILTDGLNKPIVNATVSLIARSNTLIVLGSSEAIFRTDSQGAYNITMNPGHYVVIVGPQGKEPYKAGEIVLYADSPDGSLNGYLVNWVEEELTPDVIKQVQQLVAASEEYSLQAGRSAAAANADATDARNSKASAAQSASDALVYKNDAKASEDAAKQAQAGAAGSANTASQAVTTIQGLKSDVEQLKAETTTLKDAAAASAAQASNSATEAGQQASNAAGSAQSASTDAGRAEVAAGKAEGIIGKSLLKENNLSDLSDINIARQNLRLHAFDSVGGHTFIYSPDGNYRIVLRNGDGLFIVQTSDGATTKPILIGAGGTGADNITDAKKNLEIASFKSTDEQSLIYSPDISKYAIFIKDNGDWGCLTMSDGERHPLAINAGGTGATTPDGVRHILGLATNHIPVFLGVYLDDNNGQSFRHSLP
.............................................................................................................................................................................................................................................................................................................................................................................................................................................
>A0A1W6JSA3_A
MVRNAKAKIRRTKKNYGVDISSQIDLPSIETFKTRKQFNEWKEKQGKLRFDTSLQFVKNEYGVVASKKEIRKAEKDTKTAIVNAKKMIKSLEKLPVYIDKKKQMTMKQRMGIMDTASVTGINVPKPFNFKEIKDKYQLGAKVRGMAKQASDDYYDKKMEVFKRNFIDKLNFTFGFMGDELDEFLNKLEQMDTLEFYQMFQMYPDSFDFSLYGSEGDEGYEGLTEDFFYRIQSDYEHYMQTEYGRNDLKYY
..........................................................................................................................................................................................................................................................
>A0A1W6JSA6_A
MSKYVNRQIMTTEIKCAEVVVENGEATTKLLPVLTVQGRCATDIQAKNKAIKHFEKDVVVISHETNVHNYRMLTEDFMEHAEIVTDEEANETEVEEQEEHMQTHSE
..........................................................................................................
>A0A1W6JSA8_A
MKPIDLINLLKMFDPEKEVVLNNGERNYNVKEIYVYDNKIVIEGE
.............................................
>A0A1W6JSA9_A
MNKFTPNTEDSLYETLTKIISDLDKKQSQINSLNKREHELRKDLARNVRTTQRLCITVILFGIAIIISTLGWWLLQ
.....................................................HHHHHHHHHHHHHHHHHHHHHH.
>A0A1W6JSB2_A
MKEIIALQTHVNEDAKELQRMVERLQGYVSSMQTVNNLVDDTYTKLVEERDNTNKLLNELSTTQTQCIKYKNRADTLEAELKRKDDEIQTTERKHALTTKRNRELEEEIKRLRLRMIAEGI
.........................................................................................................................
>A0A1W6JSB3_A
MSERFIDSYTLIYITEDESGKRFDCILENQTQEDCEIIYGNIIDKIIVWNMILDM
.......................................................
>A0A1W6JSB9_A
MMETKRYDFTGKVSGSTTPNPAVAELDGVEFTQEQYDNIFGASLKFEENHIMRFTFPIDIEFAKIRDIDMYFTSKTATGEIELVAGDYGVYQRENEFKQKKLSILPTYMEDGKVVFTITNTTDIEIYGVLVDVWYDEDALNRYSGTATRIENGGSVTDTINNVTFKEVMDKLNGYPENSVDYVTFARVPYEGTIDQ
....................................................................................................................................................................................................
>A0A1W6JSC1_A
MKTKLIAYVEKLNGDKRYISFIETNDNDIVELTFTDDIEKSS
..........................................
>A0A1W6JSC4_A
MTTTANHSGILYLRNKNAEGVQLSYSRIYNEILGGTAYATIQVTREGGDTNYYQFDESGNAINYNTIAIGRGIINSLGSNSLVIGDSDTGFKQGGEGVLQVFCNGRNVALFDHQNLHLNGLLTIWPVDNNANGIRVSGSRTGSGNALIGGQVSGGAFVDWRDRAAGLLVELPSDGAASNVFKAVRWGYDWVAGLDVVRFNTGACEAHFNVRGAIYSFNDAGYASCVQWVSTSDIRLEANLKEIKSAREKVKSIKGYTYFKRSNLYEDEHSIYSEEAGVIAQDVQTVLPEAVYKVSNSEYLGVSYGGVTALLVNAFNEMSDQVDKQQEEIETLKSEIADLKAVVAALLNKRRWKH
..................................................................................................................................................................................................................................................................................................................................................................
>A0A1W6JSC7_A
MKTQTLVESLILINKHRKDGTLTTDEAFKLANLLTNAYEEERNNEQVQKIS
...................................................
>A0A1W6JSC8_A
MNKYKRLAERINVRWNGSKCSTGWAHDMIDAITILMMKEQNK
..........................................
>A0A1W6JSD1_A
MVNVYIQIYKQNKTIDSKRLTFEDRELAMEEVDKLSDNPNYQQMSFCVNQSKETSIESYNVRFKRIA
...................................................................
>A0A1W6JSD3_A
MREDVSRAISNIVNCIDRLKAHPTHDKAETTLYNIELTEEEGNSIHWIFNRVQDVDFKWLNRTSYRVELSNKEMRLF
.............................................................................
>A0A1W6JSD4_A
MELLIAIIIGIIIGKLYSDYKYWTRPQANQITINHTNNTQVNNMQHNQQEIAMLRNELMNLRSQVQFAQIDKLNGLPVGINQALDTYNMNNIQVPLEVIEAVAMSGIVEPQQAIQFIENERRNMKSELGKRLYV
hhhhhhhhhhhhhhhh......................................................................................................................
>A0A1W6JSD6_A
MTTLTKKQLLEEIKEFAENEMSHYELTVSVKMLGLGETKYNNIINSEIYSALESKLTKQQVEELHTIVTTCEWEEVMEEDEESVDKNIGDRLMEKEILESTDTANKQLKLDAMKKSCDLVILSIGIERYINSSSIEEFAIEKGYNLAEFVYQIVLAYNEISSSKTPIAKKVSPKEPSFVDSLIETWGLEVELIEEIETNEIQILDNGIVINVVNKQNFFHVFYEDERKGRSENYKLIYLWEVNDLIDQKLNK
............................................................................................................................................................................................................................................................
>A0A1W6JSE0_A
MKRVPYQIDIDSIHMVGDIQFKGKYSVVIFTRCGELIKKGYTFKDAKYLCLIIMNNYMNCITFIRGEQE
.....................................................................
>A0A1W6JSE3_A
MAETITWEVAGGKGETKIAEDGTLTVDATETPETKLTVTAKTTVDGKELTGTGVATVKAP
............................................................
>A0A1W6JSF3_A
MKLFILDKLEFLELMVQAKHKYMVSDFTYYLNVTQLLINAKESHDEDLYKTAKNGIVTGKIQKPSN
..................................................................
>A0A1W6JSF8_A
MEEMVNCPKCNKRFNIHLIHKCEEDLINKPNHYHAGGTDVVSFCNGKVSKEQMKGFYRVNVLKYVSRYELKNGIEDLKKAKWNLEKLIELEEEN
..............................................................................................
>A0A1W6JSN7_A
MDNGVPREWVRENHGVKRERHELTEKLKSGVAHKSIVETVNALIDRIDALEAEAPAEEQAAPRKAVRKPKSEPAPSAELSEAKLPAE
.......................................................................................
>A0A1W6JSS6_A
MQVKSTPVILTRSTLVEGWLKAVPGWNDALSKEHMAEATLEYANLFNEIRAFRRRRDRIASYEMWDQVHLMDLEGKGLASQVRYAMRSYLSDGLFDCYFQVASGSVHTTIFCRTIGLHTLVSARPELAGVDREDVKASGYRMCSHCMKRTPEQKRQKVIRFCEAWISYLDTPMAPPFTPPDN
......................................................................................................................................................................................
>A0A1W6JSS8_A
MAGDGLRHGASRYNKGCRCLICTEEKTASQRRWRQKKGLGTGKVGTPRKRTQQARGGLPWDWTH
................................................................
>A0A1W6JSW6_A
MALYREGKAAIAADGTVTGTGTKWQSSLSLIRPGATIMFLSSPIQMAVVNKVVSDTEIKAITTNGAVVASTDYAILLSDSLTVDGLAQDVAETLRYYQSQETVIADAVEFFKSFDFDSLQNLANQIKADSEAAGVSATAAAASESAAKTSETNAKESEVAVETTRDQVQQIINDAGEQSTLVVLAQPQGAGKSGMLQGGTVQDALKSCVSVFAHGAKGDFNPTTKTGTDDTQAFKDAISYAISHGLRNVYVPSGHYLITDELNIGGQSFISGEGNRDYWRGGVDGVHIFGDGPYSTILVFDPPTANTPCLSARGGWGTHSPRAISQLAIEPLNWADYSSTAEGTGILLHGCCFVPVTDVHIGRFHRGIHLWNELQGPDDTANTFTKGDFTEFNRMTRVRIFNSDIGADYHVTKGNNSFHGNSWADCMIQINSYGGIGIRMWDDGTRAGVVAPTNPYYQYIANVYSNNFDINFFGSDARTCYLLSLIRAQGRGCSGTMTVEAAVTLKTDSYEWFQSFGSLHSISAINVSAGNTDTATRPVAFMWNNAAYPQNFFDGVDPVLLPGSYPRQFDLNNGGNTGMDLLNIRGAQTGNAWSQQQSSVSVGWLFTVRSQSGSRPAQRTVWQFSYDGTKIKAPSADSVGLYNSTVGIDITATAAVPSATNAINLGSSSLRFNTGYFNGWNIGSAGLVPSADASVNAGSSTFRINRSYVISRYYTATVFDSAGTGSPEGVVAARIGSTYRRTDGVAGSTFYVKEAGTGNTGWVAK
.............................................................................................................................................................................................................................................................................................................................................................................................................................................................................................................................................................................................................................................................................................................................................................................................
>A0A1W6JSX3_A
MGHGRVAGTPGRWLSGPAQAGLMAEVSVNLVVEVDVDLYAERFGIVGRRGARDDVRQTALEAVQHEFKRQGYPVTSVSLRRYGNKATE
SSSSSSSS................................................................................
>A0A1W6JSY9_A
MQSQPIPLFRMNGIIDNRRNSTNNQNPAGGIGYSHHINQSGANTMQTCKYITKAFAYKSTRIAVLHVYTKKDGDQYKIMKHVINYVRGQNVESWRVMGSASTFTDLRECIGKFETLVNSHRKATGKEPIKFTVEE
.......................................................................................................................................
>A0A1W6JSZ1_A
MAIKKGDVITAHGSSDQFTAGCDYEVVGTSRGNPQVYDDSGEKVVVQIPVDELRGISFGVKK
..............................................................
>A0A1W6JT20_A
MTGKPLPKHEWLKIVVEAGQQLGFSKFTIFINEEETAVMLRGHSDSSDEKYDRVLHRVHKHKNDGEGMAAINNRRFRLRHWMGQYEHWLSWVFLKQRGA
...................................................................................................
>A0A1W6JT24_A
MNSTQMMIVKVVAISAAIFLACFWSYQKGRTTEHKEWSAKWQARDLADAQAAIQFADKQRRIEQERQGAIDAIQEQAQQDIATAQRNAAIAAAESKRLQDGIADAITSHQQQDKGQHQQPACRVVQRN
..................HHHHHHHH......................................................................................................
>A0A1W6JT25_A
MIKPLDNWHAVRALADWYAFPQMRFLRRSLLARKCWALIRADRLLAERDKVQP
.....................................................
>A0A1W6JT28_A
MKAFKQENNMPYVPEIGDCIVYKTASRGDVVGYCCGYQVWQSLDDEPGDNGCRLHVRIAEGKGEGCPEVNMRGINAVRPATDAERFHHELNCVPGYDSTFVDHLIHMRYLQFRN
..................................................................................................................
>A0A1W6JT43_A
MKGELKAGGLALVYGLRARPEGNGKCVRLIGLASYRESELLAMALGEPVERWWRVYGLLPGNEVAQVRAQNLLPIDGDPDHEQEQLTKDKPAELTA
................................................................................................
>A0A1W6JT74_A
MVRIIPARLEVSIQFTLEPLPFGCQAPRIQTGLLQLPAHRSELGYLDGLCPLQASQVRNGVPVSLLQFATWPDRRCQLVAERADLIARRARLALRVLEGAFESSEIV
...........................................................................................................
>A0A1W6JT81_A
MMTNNEFNTLRTRMHTEKVMEKAKLRELFYKDVKALTRSPEFSSGGYASIKAGGDYPYKNQSKTVKLKLRCGYLSAKVIV
................................................................................
>A0A1W6JTA2_A
MSCFVERLNSFPHVKAGAEPDYSAWIVRVEEVKARYPLPEAILGE
.............................................
>A0A1W6JTB5_A
MQQKTQNAQPPRSAHQLVSDLVECVEVAVETLNGLRAILASVRRDEQCTSRIKDICVIGLGQAEYISGNLEEDAKKADAELFALERVATQSGNPESVSRHAGGAA
.........................................................................................................
>A0A1W6JTC5_A
MRLASVGRALPWLVRDEVVSVVGGGVGGGSGVLAARSRDRPA
..........................................
>A0A1W6JTD0_A
MRILRSTCIDWISQRVKALRVGNPSLCLQPDVAGETAVYRVSTFGN
..............................................
>A0A1W6JTE6_A
MSLPISTVVDVTITFSPKAKELASFGKLIFVTDETPLAPLTGDVAQYSTHSEVVEAWGATSEVAIADLAFRGTGGKQFMVVQVKTQSTPAMLTSGAVSSLAEIQAIDAGGFQIMVNGSNVTLMNLDFSTATSMTEVAEVLDAALTGATVAYTNGSLVLTSTVTGASSDIGFPTGDVSNTALMLGLLESSGARKTAVLTPETPDIAIARAEDYDPSFWGIVTHRKYRDTPVVDKLAAFAQATKRCLFNTTNQRAALVKDNPASTAGQLKLKTYDGVLSHFSSHVNEYPSAAVAGRAMVVNFEGTNTMITLNLKSMPGVTTEQLRTSELNALKSNNCNVVVDIAGENVYSDSRLASGLWFDAYHGVSWFRNRVEVGVFNRLRTTSKRIPYTDGGLEVVITEIERACRQAVTNGLCAPGYNAEGEYLPLGYRITAIPVADVAQADKSNRIYRGITVELVGAGALHEVVITGNFNE
........................................................................................................................................................................................................................................................................................................................................................................................................................................................................................
>A0A1W6JTF6_A
MQSTPSLCVALNGPPGIGKDTLALALVSLFHFDAVDAVANEIKRQAGDYFQIPDLPKLATDRGTKDCVYSNSGYTPRQLVWSYSKLLQKKFGKEVFMHDMLMRHSEAKTFMMTDLGLDPELPVLEKKFDRVIVVQLMHQEFGFSNDIRKFVFPKDKNNLIQLTTTRGDIDGDVQRILSALRGRLL
.........................................................................................................................................................................................
>A0A1W6JTF7_A
MSNGDLSIEDLHILHEILDLKKELTKKESK
..............................
>A0A1W6JTF9_A
MAIQQFNRAEESMEYDYEELLIDGDLLVFSSCAAVEYGKDPSEFTLEEILRNIEGRIITMQQRLKARKVRIFFTAKDNFRYVIDPMYKANRDGAWLPISLQDAKAHITAMYHGEMEAGLEADDLLAMNQKTDGSTIIATIDKDIPQCRGHHYRWETQHQPEAIFVVSGHGDLTLTKKGNKSKVTGNGPRFFCYQLLIGDPTDGVMGCGQLVDKVYKTGAKAGQPYKQRDGIGPVEAYHLLEHAITYSRCMEIVRAQYRHRFGDTWQSELLKAGRCLYMVQRKNDIGQFQLWHYDAAQLKDSWYDPAISAVVSFHG
...........................................................................................................................................................................................................................................................................................................................
>A0A1W6JTG2_A
MALFDQATQQSSQPKADAPLLEVGGYPARLLRIVDLGLQPGSTKFPEPKHEMSLVFECLDEFMRDEDGAELHDQPRTFEFTMTYNTDGYMSPKSTIYKVMDALNGFNKPLSALLGTVCSISLIQKATKADATKKYNTISGVAAMREKDAARYTDPLVGEAFLFSLDASATEEMFNKLSTRGGEYSQQAKIKASLSLHDEAPQLAEALKVERRELPPTTNGEPVPEQQAPESTGGAVPETDEADPFE
......................................................................................................................................................................................................................................................
>A0A1W6JTG3_A
MTPEEMQARIRDLEDKLYTMTRERDLAQRDAAAVYKIQRDHQDDILRYEQAYRDLEAATGLRESDAYRKGFLAGKLAERNRG
..................................................................................
>A0A1W6JTH4_A
MAKMLLRAASGVFLTLCLLLVLYIIGLCLTVVIGHNTLDAINDPVLASIWSAGLCFMVAYVLSEMF
...HHHHHHHHHHHHHHHHHHHHHHHHHHHHH...........hhhhhhhhhhhhhhhhhhhhh..
>A0A1W6JTH5_A
MEHVKSQYTSCDKLWALARPQGFDKLAKEN
..............................
>A0A1W6JTH6_A
MLKKYLVHVVAHNGYERIPPMMTSTVVETSKSAQELLDDHKQSPLDHQYYTNISIIPL
..........................................................
>A0A1W6JTH7_A
MLNVIGNTITLGVSIANVLTSAQATCHVAGGLCRDFLLVSQLDAPAFRTRLSEICGGDIDIIYLPRHDPSFQKIEDYAADFKSKLRKAGFNAEITDANTDYEQCRLYGVVQLKVNDVDVDVLIYMENSDITTVCNNFDFRGNAAYATNDKTTGEVFVNATSKFWDAYTGVFQYEFAHPVVTCNQVRRASKRLALWELVQHFTDVLGSKPSSRVQNK
........................................................................................................................................................................................................................
>A0A1W6JTH8_A
MPVTSRRTVKLTPATRIMFGVQPAKRVLPAWVPKLINKFNVYTCHNVAEMKARIDSVLSGDVKRRMLQAKVLHAYILQNQHALDLMAAEGLYPAVTVAEKTLEEQSDELQPTTSE
...................................................................................................................
>A0A1W6JTI0_A
MFDLIRSYEQDEVQIDFAVNTEELRKEFESCL
................................
>A0A1W6JTI1_A
MQDRSKFIKFPTMSPEACQAIDRIGVQGRPLHPDSLIGEELLPAGDLKSAQVLQDGLAVETVYGWHYVPLDIDEYSVFMNSNCTSFVSWYTVYLLDELYPNTH
.......................................................................................................
>A0A1W6JTI6_A
MGCPWVTFNSKKRAVLVRFVQRLGAKCTISEPYNSKRSYSYRMKNLDYARIFYNERFGCWELHLYHVRVYRATRVSWQKQLRA
...................................................................................
>A0A1W6JTI8_A
MQIILEVSLCLVALGLACFTLITLTSLTLASIICVIQRPTAWQGWAGFVFACGTALLVGTVTNAIWDVIWWRVGQL
...hhhhhhhhhhhhhhhhhhhhhhhhhhhhhhhhh......HHHHHHHHHHHHHHHHHHHHHHHHH.........
>A0A1W6JTI9_A
MTNVTNFATIAFTTEQQERLERTLIGHLDSGTLSEEQAMALNVTSNIVEFRNVAREVQADVTIVQNIVDFVFDNLPAIDWATLDMNPDMSEYFVCENAEQANNLRSWAELFGCEPTIKPKLTVITNVAALINTIANGTLEDAVKADQAMRDMPAQELQAGLEACSTDEITYALMRWDEVEASRPAALEKSKKFEMTAEQKELSKGFKAVVEAKQGLTSSMISLENIEAKSATSLATAIIHALEKEGFYTQWLPTMEDGTPYKHYLYSAKSANFDSRSVAVLAVQLAGILPYIDRPIAMADVAAVAVFRRRMRDIARANRFIPNMYHESIDKTEHWHAKLEAALDMAIRGAL
...............................................................................................................................................................................................................................................................................................................................................................
>A0A1W6JTJ0_A
MSFIYEFFRSVTFCVFVVAVVAMMVGCVMASSGLIKLSAVMALAGIVTSCITALFSTK
......HHHHHHHHHHHHHHHHHHHHHHH....hhhhhhhhhhhhhhhhhhhhhh...
>A0A1W6JTJ2_A
MHTSKRKLTPHADHAIPSNEGLFKRCEHQVLTGKNNQQVKVVTRSARSRIDTTACIPSW
...........................................................
>A0A1W6JTJ8_A
MLTLEEWISRFKQSLKFQRYNVYAPCDARRLASSPEGDPAVHVAMLKLIFTRYETETTTCTATNHDHATIYSPRALWRALQTVTITDPEPEPDPEPPVTGGA
......................................................................................................
>A0A1W6JTK1_A
MENSMNSRQRSYYLRAKRIMKFLKTLPTLPTTATEWYPAHVRQARARLKCLESAQNCFVACGKNHDAELLAPAIRNVTKRINIALEEIEIRKKRDAEMLHARVQKVRLRRVPAQAGTVAFAGSGIDQNLFATIV
......................................................................................................................................
>A0A1W6JTK5_A
MYQAKGKGVVAGVVALLVTVWGMPEFHTAPTYNLISTMSPEP
SSSSS.HHHHHHHHHHHHHHH.....................
>A0A1W6JTL2_A
MHQREAISVENRRKERVKTRSNPKRDGTSREVRDAVEFIESQAQVVNSELLKAIVTVRDMFVTQQLPLPEVLASSSHIIDGCAELDGQELYSEVFQDLRGRMYQFAHRGPNPQGSDMAKALCYHNVRESVKAGTPEHEMFLNEMFNEVIGDDVWAQENYIRRTAADPVAALVYAFNKHQGMLPFDKFFTYMDMCRTWVEFQDKGEAITQLGFGPDAKCSGAQIFSILAGCEKIAESCGLVTGFTEKPADPYKLSSFEVNKITQTIKNKMLVPTREITRNEIKTPFMAIQYGGGVPALRHKKFEPTMDALNIPEHMRDTFCSDVVIQGINNALGDTIASFIQTLREAAQWYCDTNDVDSFDYRHVDGFKVTKKGEASVQMTEEPFIINHGAEGQGVIFGSMKNKTGWFVPSRTTGPLQRQNFIYYFPVHFIQGIDAVVARRIALEAKAAGLRGYTSIHDQFRTCLSDAAKLRATCVPNAYKYIFMENDPVTHRSQQIGVEVSWGNPVEPRKQVLSEEIQYSTDAYYFE
...............................................................................................................................................................................................................................................................................................................................................................................................................................................................................................................................................
>A0A1W6JTL5_A
MSLIQVGFTPAEAKGLTNGDEIYHVVKKTRYTVFGHGRMQVAGEWQDAVVYHGDHSGYYARAYTDFHNFIYESDAAPYEAQQRDLAAKRMNDTIAAGISYKAADVRISIGNQPIQLGGMMDANEMIRISRKVTEEQSLAPFIPADDVLAALRSGGVERYHAQPDVPAQSTAEHMWGVAILMMKFYGRDLSTKLLAAALTHDCGEVGIGDVPSPTKRASPEVKETFDRLEEEMLIQLGVNWVGTLSEEETIALKICDVLEGLHYVTRKLHVPNMRVAKAWAEYAATLPLNVAQKKFVLACLNHEEPVLIDRSPFAVKPQGV
................................................................................................................................................................................................................................................................................................................................
>A0A1W6JTM4_A
MSSHPIIVLATALLVFVAYMIMTAVHRYLNPKFTQGQNVRIIAPIAQLRSALEDAMPLNSRYPSALDWAKVRTGVCGKVLECGVRHVVLQVYGRRVRLPLDAVK
...hhhhhhhhhhhhhhhhhh...................................................................................
>A0A1W6JTN4_A
MTFEEAETVGELLTGNALTPLPTVGATLEILGKQVTVVASGAYAAKQNPCQNCEFRNDEERCEAAPRCAVYTGEPKFVHFVATKDFHNPYRFVETE
................................................................................................
>A0A1W6JTP5_A
MCNTSNLETIMSQLNTIETSSVQTLASTPSVNCWSEAEISLVQYTNADWSILVQAVTNVASRGVMSEEALCSIPTPAQDHCDSLHGALMLLATREKFEQFQIDALLDEVNFLVTGLTPSELDEVWMAANGEEF
.....................................................................................................................................
>A0A1W6JTQ1_A
MKGYSFSELVKLAEAALPATGTAVAAQKLANARTIGGVYFDGTANINLPGVNIAGNQNTSGNAASATKLQNVRTIAGQAFDGTQNVVITPATIGASSLGHTHTPAEVGLGNLSNNPVSVNADPASYALRDGNGDLVARAFHGIHIGDGANLNNLQWGKLTGIPATASRWPTAAEAGASPALPINADFGGDSITIDTAQFIEMLRLMGAFGRGYWCCRGSWSYATNRYVNTGIGVIHLAGAIVEVWGSGSGNCTIRVVSATTTGGNGASPNYEWMYVDNGPTYQPGWRLGFNTATGVPWAALRDVPATATRWPSTAEIGALPAAGGTVTGSLTVNGVIVGNDRLVGIGKDNLYTGAGLEARTAIGSTADPSVGFHAAGRYAGTLRMLGDESFGFLDAENTRYSNLRVRDLIAVGKVDTPTIATQNIATGNASNVGWYRSVGDVGWYNETYGGGVYMRDSTYVRVYGGKQLAVESTASDSINTVGGVLADRYQTAGGGTVYNQRGDTTWMTSNSISTTHAGIGVQLGVGPMYWDGAATKSIWHSGNAPATATRWPTAAEVGLGNVANKGWNYGVAADTYAVRDGNGDLVARWMHAAEFYGSGTNLTNLQWSRLTGVPQTAVRWPTWAEVSGKPAEASQWISLLKNTSTTCVKEYILPPQMLNHLAAGGMIHLRVFLNQSGTAAGVRHCKETYIDGSDEWQSGTINIDLEWPGFSYLNIRNNSTGFAANLRNRIISQYPNIQRVDMRLL
..........................................................................................................................................................................................................................................................................................................................................................................................................................................................................................................................................................................................................................................................................................................................................................................
>A0A1W6JTQ7_A
MSIKITPEIAELDIEEFEFLIRTGESIEQASKRMGMSARTIARRYEYLGRTCPPGLYWLCSGPSPETGSRMITVVCAECACTQGRPVTAEFTTTDEAQHFIRRHHALADHRAHIPEEAASDRLSVV
..............................................................................................................................
>A0A1W6JTT7_A
MTAPVDVRDEIGGEGCADRISDGLAGEYPK
..............................
>A0A1W6JTX0_A
MSIFQIISEGVQAPKIAQSMNERKWIEIGLEYKY
..................................
>A0A1W6JU52_A
MRLQRQSIKDSEVKGKWYFNVVGKDAELLEQAEEALREMGWNEECDGCPLYEDGESAGFWIHHSDVESFKADWKVVKKNLRK
..................................................................................
>A0A1W6JUH1_A
MALRAIAVMAMLGFLQQQLLLLALHMLTRTLITLWNQGLKTYILCSKFKMLRILKNFISIWQSITKIAPVMMHLNVMNKA
................................................................................
>A0A1W6JUM9_A
MTLIKPFRKLNPNNSKTRSLRYVEMTNAYLIIQDKKSMAFRYETNQITNSM
...................................................
>A0A1W6JUN3_A
MHLIQTKYVNANQDILWFEYLDYSFDGWIEENVDLDKYRGSYSIGTHDNYTNIPVRRP
..........................................................
>A0A1W6JUP4_A
MLITHTYVDIKDYRRGQTEVWINYKGMEVMLHSPKNALFNLVSSEWDNDISNGKLTKYKDRPEI
................................................................
>A0A1W6JUP6_A
MRRATNPYTEPLNRFMMNRPEFSLRINHKRVLFYYGIKKNSN
..........................................
>A0A1W6JUP7_A
MELRRTVINSYNSTLPLHFKCITPHVIGGYCLDVRETPGLVQRVVIRAIN
..................................................
>A0A1W6JUP9_A
MHLTQTRTHINQSNYIAFQYLPKQFAVLEISLEIRQIYRHANANWGALYYDAVYIPTRRTNAPK
................................................................
>A0A1W6JUQ2_A
MKIYRMRVHHQHDVYVCQIKPDAVFDYKVSMRKVNYTHRPHVAGWIEQCLNRPEIYTDALNPNKNPHKPI
......................................................................
>A0A1W6JUQ4_A
MLLINGRMTLKDPKRLMGYYLNYRNNYYIVLEGTEILYCAKPIRGKYPVPPRATWEIFGQQRMDKKLLTRMLTLLGLLLISFKVCSADLILGGFSYHIADNNYCYAGECRPLNETNNAIGIQDRDIRLTLYKNSYYKDSFALMWVPSVPINQDMELGLRLGATTGYQYTPVGLKYTPIVGIEMKFDFHYFKLVPAFQAPSVLSIHMEIPLP
........................................................................................BBBBB........................bbbbbb.BBBBBB.........bbbbbbbb.......BBBBBBBBB.............bbbbbbbbbb.BBBBBBBBB....bbbbbbbbb..
>A0A1W6JUQ5_A
MQLIRTDTYTAKPNQEFIPVNLIRWDSSYVRWTLTEGLEFIYEVS
.............................................
>A0A1W6JUQ8_A
MKLLNTKPMGIATPRNKLRHHTSYRNRFVLIHNSRAFHIDYETN
............................................
>A0A1W6JUR0_A
MTHLTDEIFDTAKTYSNSHPDGQPMLEELKQCIADGWSMCMYIDYLSQYFTYNSIQPIIEPIWDMELTGANS
........................................................................
>A0A1W6JUR2_A
MKLIKIFQEVHRLVDAYDPCPLEQHFRTSPNHDDYHMFQLWTPNTYLGFNYETT
......................................................
>A0A1W6JUR3_A
MHLLTSYIQTSANRNSSYPYTAIIYREQVYFNYDRIKRVGNKCGTTWDKYWKPYDLNTNSKGNTI
.................................................................
>A0A1W6JUR4_A
MRLSKTYFDPEASDGSLMWEFAESEFYLLEGTVRKRCSIAEWFHEEVASEELIPYATNKNRYVYS
.................................................................
>A0A1W6JUR5_A
MKLIKTTMMQYQGFTVYEDGLEMARTAAQLDVVIEPSKSINIRVAFIYETN
...................................................
>A0A1W6JUR6_A
MELIHNYDSGAKTYIWLSYQDRSYNFPNPKNYPHYSKYQLSYYESCKVTWNNWVNTGILTVKQREPNDIT
......................................................................
>A0A1W6JUR7_A
MKLLEVYFTPAGTVRVIKLEPMNYMIGRLGLQHWGSANWKNYKRVTK
...............................................
>A0A1W6JUR8_A
MTLIQNYQESDTSWYFPYKDIIYTEYGAGLEVAGCSSLGFYKLRTMYRLTPMEKP
.......................................................
>A0A1W6JUR9_A
MKLVKTEVDYELALNSAMEFSHRGFTYTLDDECTHCFYTPYKLYLIYYEAD
...................................................
>A0A1W6JUS0_A
MLLIQTYYELKHTDADEYWFSYKTYDSVFIQNKCMYHYPELAPDVATWIYNKEIIPTPRRTNGINT
..................................................................
>A0A1W6JUS2_A
MLLMPIFGAAYKPENYVLHFQYKFKQFTIDVDFADREMTKKHIEIYASKPTRNWNRGKVRIPKGFKYI
....................................................................
>A0A1W6JUS3_A
MTLITIHLDLKDRFEAHSPLRQHTRITTDYVLYLGRQGRIRFKYEPNRNH
..................................................
>A0A1W6JUS4_A
MKISYTYCSPYSGYKGGMVFEYGIDVYIHTYSNCTTKKAYWTVDEFRKRVAKDTWIRVERYAATSNA
...................................................................
>A0A1W6JUS5_A
MIVVTTYLSSYDKLHKPNACVHWDYKGKGYGLCHNSNTKLFVSTPTINKLLKDDEHYAPIKDILHNS
...................................................................
>A0A1W6JUS6_A
MNLIETINFKSDFDVTVPLKPVADMVFNYTARYNCKRVYIRYETNKDIPRSS
....................................................
>A0A1W6JUS7_A
MKLIKTNVHTDTAREYRPVRLCKYSLYTNTYVTWTKHTRVEVIYEAN
...............................................
>A0A1W6JUS8_A
MQLLETYERVQFTNGIAFVTNVQVFKCIPDKGIKESKVPINHFLPWLRTGKYRRLSKCN
...........................................................
>A0A1W6JUS9_A
MKLLQGYKPANLTHSHQRRYVFGDRTYIQSTKRSKRLKPSFYNAASFYERIMEGKHIAVTRDV
...............................................................
>A0A1W6JUT0_A
MQVVPAVTSKYKSTTIKFIYMDVIVFMDFEEGYASMSNFNTYYVRTIKLR
..................................................
>A0A1W6JUT1_A
MQLLVMRKFPEYLCFPQSHVTVYRHMLVGVIPELFGRSNNYCYLPVMSELMEHTGNSYGYNGGYNKSKPVNPRHDTWLLKLKRWYAERVQ
..........................................................................................
>A0A1W6JUT3_A
MGIQTETQAPATNAKETKKAEGWLNLVVKAKDGNYHSVKCYIPLESTNDVHRAMLNKEDGTEFEIIGTVKHNVTKEIEL
...............................................................................
>A0A1W6JUT4_A
MYKTRNVVMLILRTLDSHGTWSWEYNDEVYCFNYVYGVW
.......................................
>A0A1W6JUT5_A
MRLITGYRYNERLTMYKYKPTGYKASGYMHDIDPPFNRVFGKIPLSYMDGAKKMWKRGVRVCD
...............................................................
>A0A1W6JUT7_A
MILLNTYDSASYALIWIKYGDMEYCMKNTDSNRRATPCPLAESRVGEPLWYSWLHTGIEAGGIVIKQRPNQ
.......................................................................
>A0A1W6JUT8_A
MTLIKLRKNRRNNYELVSDIYYYENNGYVGYYLYHPDNGIW
.........................................
>A0A1W6JUT9_A
MMLLATYNHTLYERQGKVYPIFTYDMPYTLEKMYGSYGIANLSLSRDFIARDIKYGRMLRITRGTTI
...................................................................
>A0A1W6JUU0_A
MRLLKTYYIIHNPASLRVLVDANNLANFYFGEDAEGFVYHTGDNHAVSYFQSCVQCGEYKRKLR
................................................................
>A0A1W6JUU1_A
MKITIHNLQKFIDKVEHNYAHGTVTFYTKISGYLVPFSIVNTTMEPTNIMPTSLPELDSLGISSTEILRGIERCKLIRGY
................................................................................
>A0A1W6JUU3_A
MAVSNEYLQQLPYATDYVLNHLIPETGCIKMSTESLMVAQIAYNTIEDEVMDDIANNVPPILVVAKIANATKNAQVVEATVKQIIETK
........................................................................................
>A0A1W6JUU5_A
MRTLALLILSFLAVIICQEVLPYNYRNIASLLAVLGLLWVFHDVLGYWAKFVFAVIVLILGVLISIITFPFYMAGRAFQKGQIAAIKETQPKENKHDF
HHHHHHHHHHHHHHHHHHHH.....hhhhhhhhhhhhhhhhh........................................................
>A0A1W6JUU6_A
MQLISTFVWEDDIHGRPKLNYRNEGVYLNSIVGLKRRMGGRPYKIHRTRKYLSRS
.......................................................
>A0A1W6JUU8_A
MISKKVERALRQANALGGQREPKKEMNQCPYKRKHSN
.....................................
>A0A1W6JUV0_A
MRLVRIQSWDEEYYDEVEQYSYGIGSLCYPNIRMFTMRQITARGITTVVHSTCEEALITFIDGEALHLRSAM
........................................................................
>A0A1W6JUV1_A
MTTPILVNGSDYRRVGDEIFLLPVGTQRIMDYIHDLEQCAY
.........................................
>A0A1W6JUV5_A
MSDETLHNKQLRGHVKTVRRLQYESNKHICQPRSGEAV
......................................
>A0A1W6JUV6_A
MRVISTYANPEAVRLFNAAFRYKDTVYRARTNVLHEYVDISVPRFLVAVESGNLVPSKDRTKKLSMFL
....................................................................
>A0A1W6JUV7_A
MRLLVTYSTRDYQTKLGAIWFEHNYCEMFRSNHKPLAMAHNHTAYLDHDITARSVLPVRELN
..............................................................
>A0A1W6JUW0_A
MIKRNTYIQEEEKVVWKIILPEGASKGRPLAAYGGDGNSKEIDSWEFKDGTLHVNFGIDPIVGELEYEYQIEGDEPIVVDGEGGTINVYVTQHNSSNSTSSQ
......................................................................................................
>A0A1W6JUW1_A
MRLILTRCYDTHTLEDGEVSFIYHSILHWTWLDAPILANPTSHFVTAHLKSIVEGELLLSREM
...............................................................
>A0A1W6JUW2_A
MKLVPNYKSFGALTNIWFSYWPEIYEFDSDGINESAFRSDDWSWAEDFFELTPIERSDNAPIN
...............................................................
>A0A1W6JUW3_A
MTEQAEQKVVTVTETTDLTDEQRITLLGATVIFNKIAQDHQEGDQVLVNQALFASTILERIVGGSIPLGVFDDPEFILNDFKQSYENFMAQKQMEQAATTEQTSEAIN
............................................................................................................
>A0A1W6JUW5_A
METIMHWLEIALVVIGSCSVIVAALKPVAALTETKKDDAVLAKVDSVLNVFIKVLDKLSVNTKPKK
...hhhhhhhhhhhhhhhhhhhhhhh........................................
>A0A1W6JUW6_A
MKLCKTYHEQDEIPTVWFECGGVTSDCMDAGFYVEFLRDGTSDWVTVYGPTINDQSKFERVTKDITLTTLSKI
.........................................................................
>A0A1W6JUW7_A
MCSSTIPNMNQLAKRFNQETKRLTAGTGRVTLVRKRKAKSYSPILN
..............................................
>A0A1W6JUW8_A
MVAKINPWSEAPAGTTHRHRQTGMFYSVNEAGQVSVYSKHGQWVASKVQATSAMLEPAPAKEEPVQDNAALLSSILRAKGLPEELISSLLDGAEVELIDLSDEEDEPTEEPEQSEEEIIENIVVEALMRMGVPKAEALNAIASVRDEEQDEEEEKSCDCPSCTGGSEAEQLNYVGQKLEAMLTALKAKFDLPFNVALVMQDIGFVNKAKPVMIDPSKISDKEMTHLTQFMNEGLAKTSAYAHLNEQSKNIIHEIVVGILHHGYSKGIVRL
..............................................................................................................................................................................................................................................................................
>A0A1W6JUX1_A
MKYVYVFVIFFIIFIGITLGFGGDMGLVVLLLFFGYFIGNITLHKDIAKNINKIEELTIGINVLEKIIREQENRINEKDILIAGLENKRNPSNLNTLTAYEWLGLDPINTDTAKIKTQFKRLSTMYHPDKGGSNKMQTILVNARDELLNNIHKGTVMVSAKCFNDYSVVIPNNSFFYVRYTKEMLVFNPITKNYQPLTVLCFYTREGHKYMWLNCLSMLLDGIPSEIVMGDKFEKDIRVIHFNIINQYLKGMHKETSNIITKLDEELDEKIRTLRR
.......HHHHHHHHHHHHH....hhhhhhhhhhhhhhh.............................................................................................................................................................................................................................................
>A0A1W6JUX2_1_A
MTGYIPIKDTIEVYEGDDITIPFKAGMGNITGYTVTLQARISMASRYSILDVQGVITNGTAGEYNVVFPSASTLGKGHSKPYFYDIKLTAPNGKIYTDRQGELFIEPRTTEIDPSKVPLQYGDMNKSVYDTDDNGIVDSAEKVAGADSANAGEYYGKNSNGVLGWHTPVGAGGGNIDVSTLTDNALIKWDASAQKFVNSGVKSNDDGSLSLEPSSLDLGSHTLSSSAENLMVTNKVSKQIYAPLWQEVGYNKDTGYIRKYGTAKTNPIQTVNDQDLTNPSFTIPVVDNITNFGCDIELAQDATNIEIHVTDVVTDEDIWSIALGDLTAGKHHIDFYNPADFRAGNTYRVKIHSTDGSDVVLKGGTGFGNQLIPAFTTYFTDWSDLTVTTTKDIERLDSNDDGAVDLADKLTGADQAGNSKYYGTDNTGSVGFHNLPLSNSNDLDISNLNQGDIPYWDSTDNALKASGIRKIAEQTIAEPSGFYLGDVNISSDGHGILISPLDDPKTYKVLTQAISANKDEAFIRAYGNPQEKVIHSDYSSQVENPTVSFSSDKDATIVSMDIRSSEVIKELLINFRNADNENIWAETFFNLEAGSNTLTLATPPDVLSGEVVTLTFSGKDHADNPIKMDGTGSTPYLKLNLMQWVEKKIATEEYVNSGVNSIETIVEDTDRRVDNLDTTMSALSQRVGELQSFFVFRGKTLPVFPNIAQSGYFSVLHDLTKNEVLSLPNQGRHYDGALFFLKNEDKTHTVTLIAPTGLTINGGTSINLPPQNTLWLVHNNTDWVVLM
...................................................................................................................................................................................................................................................................................................................................................................................................................................................................................................................................................................................................................................................................................................................................................................................................................
>A0A1W6JUX2_2_A
SGFVPTSYDSFIADIKSHVANASLGITVDDGVNNFGDIDLLKLKGITATRPDGDSIDSVTLTAATTWGTLGDASSNAKGSIVLAEPPLQSYADPDDADAVRLRLQEGTFEAIHAPGYLAYLNTDIVIIGKTHTATSHADGAIYPTDIVVDNGTYIVKDMKAKAIGLQEADQGDPNVTGGTDYLVAFRIALEGEAPADGFVQIYLAEKAEFGQPVKYLEDSNGHPLVVRRYYHLGDKLGSLETVGVVNAKGLKEFTMHVVDSFDKDDITIMPRDRGVSGVMVQALLPTSKSGLASLQYEVDTEQNIEFTRYYMGNEMTNIDWLSSYVMPLSEGTGGEGADFPDGLHLNNISNLMVGFVDGRMVLKDNGSNMVDFVFGKIEDAVPTYAMREKVLSVKLALTNKDAAFRVALLQWTGKPDEYTQELFTTRSGGAPAFQSGWSLVDSLFIPKDVANEDHEVTHEFTVPKTAVNYAVVIYPESVQQPTELKLKTFNVGAKDPFYFYHIHQSRKLNELHLEYDNEFYESVQDATGLYSLRYTLGDAADGNPVPCGTHRKGKADITLDPMVNQIPGSSASGGEGALKFGKDGQATVNTLLNIASEQAQASNHPTEFWWVTVASDGTMSEIPDSRTSFPISGSSSGMYSMTPFTFAVKAGDRIALRAKSDMPDGAYLISVADKVPLVDVSINFKELTEPTEDDPFANIDLHQFDHIYTNSLTVTKDVGNVSSVTFPITIEDTDHLVVLGAVKQLPNNSIRPVKALDWDYNNEDHTLKVSFGETVLIGRVTLGIYRD
....................................................................................................................................................................................................................................................................................................................................................................................................................................................................................................................................................................................................................................................................................................................................................................................................................
>A0A1W6JUX3_A
MRLIKLNLKGDCYRSNILRPHKYFNHEYAFIHNNKWSQIYYDPNHNTSRFKG
....................................................
>A0A1W6JUX4_A
MTQPINVTYRFRSGANSDLPAVAANDLVPLHQLEEMIAGSLKSLESVKVAFHENQVVATGGFLTEDGYTLVAEDRFLLSAQTDAAENGIYVVDADGNWTRTADADEASELKAHTSVFILEGDHAGRKYELLADVATVGVDAQLWNTVPIPAATALNTSLDSSQLYFSNAANLQSVMTDIGNTMMQNQIDAAASYQRTTQLFGTNANNLGVFNGTLFPDGSNVLQVLQVAESTLESLAAEQASSKFISPANITIPNQLWTTVAHNLSSSFPSSVQMFDAEDNYTHATHAFRWRPKRDGEGLIIPDAIEIFQDSGVDRHVKVVVQR
....................................................................................................................................................................................................................................................................................................................................
>A0A1W6JUX5_A
MKFFFELTGTTKGADIDLVFKSVKVKYLRRGTIYYYGNNGESVAAA
..............................................
>A0A1W6JUX7_A
MEYCLKQKGKDAIPYSKRGLLCVFESVDAAVEFRKGLPMHLQQEYTVEPCEVTVLFLNNK
............................................................
>A0A1W6JUX8_A
MSEVRKAITATDKSTKALGTAVLSLSKIAAEIEKMSATVPAMIDEIGLKQGELDSIAQETELAARNAKVDLDLRVRENEDKVLADLMKKRGYATITNEAVATLERNLETANADNAAEVAKAVQAAVASKVAEHKVEIAALTSQHDVASATAKAEVEAAGAKIKFLEEQVTNLRETITAERDARVQEAEARAKSNGVTVNNSK
..........................................................................................................................................................................................................
>A0A1W6JUY0_A
MTFTPFKMHVTLDVFILWPLLALALVFPTVFSVEVHEHSQKLLSALVFGLGIMALFDIPMRHIHVARWIKAGKEPMTDNHYNYALVTSVIEALVMWHFGWQWSAVIWIGIAYSSAMLHACHVAKFEVLRKTNGNPSK
.........HHHHHHHHHHHHHHHHHHHH..........hhhhhhhhhhhhhhhhhhhhh....................HHHHHHHHHHHHHHHHHHH.hhhhhhhhhhhhhhhhhhh..................
>A0A1W6JUY1_A
MKWLTVLGEIGSFILKHLKLSEKDKYEKNRLKDSSSAADSFESKFNPNGLRSESMSGDDSDTRKRK
..................................................................
>A0A1W6JUY3_A
MNLLPTYEHKAGSTYGDVMFDYRDEALNFQIKIHAWLVFNIFDDEITPADEDANFKRITNNA
..............................................................
>A0A1W6JUY7_A
MKHILILLLLLSPLAQAKTYKYGVACHWDTGIKVYFTNEIAGLSTTSTVYILRDAVETHDDSKIIKQLYVPAFKCYIEQFN
SSSSSSSSSSSSSSSSS................................................................
>A0A1W6JUY8_A
MKEWYESNIARCFESWVETIQTNPKEALKYMADIQVYRQLLKQRTA
..............................................
>A0A1W6JUY9_A
MGDNIRILDNDGIDMTHGVIQQYDKMEGTVTIISDIPLNGFAIIY
.............................................
>A0A1W6JUZ0_A
MINVTYMRREDVEAIVKLRDESKLGWAEISHQMGYCKASCSKHYYIHKSPEPKCYFSDIVAAIKKLDMSTMSTTDAYNMAKAMGYQASLFTFRERKEIKHLPLKHSTARKQMIVDKVMTEAAKDPSQSLRDLVWKHSEGYGYNFKLNLLRQLPEIKYNE
...............................................................................................................................................................
>A0A1W6JUZ5_A
MELLKTYSRKNTTLHIYFDWKDKGYVLDKLQNNLYSFELSSGTPPVEEERHMYRVKQ
.........................................................
>A0A1W6JUZ7_A
MFTEAIQQARTAVQKGLTHKQYVGEAKQSTLIEYVETIILDEDAYNRLTTIMSKEYLK
..........................................................
>A0A1W6JUZ8_A
MKAFYWLRTFLRFAAFLAGALISLPFFILFRFAPDPRALEDFFCREIDYLYSKGCLTKAEADELKKFK
....................................................................
>A0A1W6JUZ9_A
MIETWKPIPNYEDKYEISDLGNIRSITRQARTKGNSTRTIQGKLLKQQINHRGYSIIGLSTGKSVKTFTVHQLVGLAFIPNFIKGTQLNHIDGNKQNNALTNLESSDSSHNQLHAVRTGLKTKSGKSRFNNVTFVKNPRAKKKWAASIRHAGKSSYGWKTFDTEEQAAKHVDKLLDSIGDTERNRNFP
............................................................................................................................................................................................
>A0A1W6JV01_A
MLNDQQEIVLKRLSIFLARPSAKDIIIDAPAGCGKGYLLNHIHNNEAAITEKVRLLDDHFTGVFVYTATTNEALGVLPTSASTIYSYAGLRPKYPTGFNTRGRPVKDAPIIFVDEASYIGKEAHDAIRYQLPNAKIVWVMDEFQLADVKEGKAYVAQLGFEKLTMNKVMRSTGRIQEISHVLREAVRAEQEVDLRQFDDGNQIVLLSPSDFDKKIIEEYKKSRMDCRYLAFNREIVKQYNNAIHKHVFGHPDFPHAHASAIINKYNENVGLRCGTHVGIRKVTTKQVLLDKGHVITETHLETNKDTLILCDDKVPKGIYNPNRFLYSDIALPYGCTVHKSQGQSIPNIFLDLPNIESCFSAEMRRRLRYVGWSRASNKIYMKDY
................................................................................................................................................................................................................................................................................................................................................................................................
>A0A1W6JV02_A
MELDMEKLHWAIGMVSGQGILVLFALFVWLPGRCKEVLAVETEYWVSKHICTDAPYDEKYTDVTIHIKNYTR
SSSSS.HHHHHHHHHHHHHHHHHHHHHHHH..........................................
>A0A1W6JV04_A
MLPHDTSYMGEEPLLGYYSKEAHDSIVEFYVNRGIPMELTNGD
...........................................
>A0A1W6JV06_A
MAITWRNVAAPDMSGASRALSAAGQSFDAAISNIVGLAQGQRQANIAQEEQRSALNTQEAREAIQNIKTIEQYQNTSFEDLVSKYGQEVDREDLFKAFDTRDEAIYADQAKQAERALQADMRSTSGMVDNYVSEGLLGGKSQEQLKAGLEALIRDKSPEVKAAARNQFLGQLEYANELTPEGNMMYNQAITAIDTAYQVQEQNLMDKLAEQQAIVDTDPLKASNDLRSEMSWTEYANKYAPDKFEFFSYGDYTGEDIQEVVRDAAKDDDVIEAVRNRLGLSKKQMAGYTIPEDVFAHVIMTAPRTADNELRLGDFEDRVVDIAAKYYAYGQDAQVAKKNIRSLRDTQIRLGEQKSKELLKARDRVKNYKVSKSNIIGK
..........................................................................................................................................................................................................................................................................................................................................................................................
>A0A1W6JV07_A
MEPTIDDLIQEQEDKIAGAKALIKEHEEMQKVLTSRAGKAIFKELADAKESASKLTISANETMRNQGILGVQAVTWVNDHFNNLGREIYAAYDVIEMAELEIKILKDGNSQTAYEA
....................................................................................................................
>A0A1W6JV08_A
MRLIRTFGSKHTLHNGGSLFRYRYKYYLYGVRSNLRHITWLTSEDTANRFSRGVWVYFSKETNEIVQRIQD
.......................................................................
>A0A1W6JV14_A
MRKVPNSRASECLTQKYIGSSYDNVKIVADNIAAVKMAADNMNNIVNIFPYVGDISAVATVVNEIKDAPAYAKTAKDSADIATAAETEVVKARDEVVQAKQDVDTAKASVDASQQDVTTKATQVSQDAATVATSLKTVTDAEKVVTDTQADVSRIANTISQDAAQVAADKQAVATDKQDVDTKASEVSTAKTSVDGSLATIQGIQTDVTTKATQVRLDATQVTNDAATVASNTVQSTKDAQTATTEAAKAVKAAQDALANANLTFVSGGLFTPTVGTPYPDITGISRDTIWIAAFPNANDSFTYTTGQLNGKAIKNGDMLFLDAPANTFDIVQMSGSGGGIISVNGKTGTNVTLNSDDVGALGKTAKAADSALLDGVAADVDETPNTIVKRDGNGDIEVHSAKFTAGRNVGTVPSWATIPFRGNTTNDSALRFANMTDFKAWLDYTPTNIGAVSLTDDEAISGVKDFKDDIKALKNIDLYSAGNEQTVRRNGGGESHGIYFNSIAVGIYDWANTKTIATYVLNGGALHYFDGFLRTETHNAGLNISRSDSANEVQLNMFNQNNGIRIAMDSNGAYNLWQGDKSGGNVKRWMAAYKNAGVDLMYNNAVKFSITSYGANVTSQGLTQLVVHNTSDTEPAEVHARNNNAGLVLRQAADAGYLIATDANGQNAHTTVRAVRGGATELWYNNVKRFETTSFGAQTTGNHLVDGQQISLANNQNTGAFLEIKSSNPNIDRGIKLIQHQNKTGYLQSSNGAGTSLYSMISWSHAGGVSLHFANNVRLTTTVDGVAVTGQGVFTRNGDAVTLKGTANGNSATPLLRYKQGDGRDIGYIGYGSGSNSHLYIENAVGNVNIHGQAVSITDPHSNSPQGTDANSLTRKDYVDSLLGSRTVFEGDGPNITLKSDKSGRSAVPHMDLVDASDRKLGSMGCIISATDDVALRAFEGNVLIQPSDSGYTYITKPRMYGQQEDNFAALTRKSYVDDLSAVRTVFSGNATNGQDVTLSTGLSNLREITVTVRSTYTPSTTNYVFSGTFDADVLAVDDVVLIANINEGTAEAMILWLNIKSDTSLSLSATPGASWSAPALVKIGAYIK
..................................................................................................................................................................................................................................................................................................................................................................................................................................................................................................................................................................................................................................................................................................................................................................................................................................................................................................................................................................................................................................................................................................................................
>A0A1W6JV21_A
MLVMFAGFILYEARKIDIDAEVGKLKEERKGNKNESKM
hhhhhhhhhhh...........................
>A0A1W6JV26_A
MDIAQWLAHPLVVSLIVAFVVGVAGWFVLLKQLEIRQTTSEKTVEELKEHVAEKFTEVDKRFILLEEVTKDNKDIQNKILIQLHVIENEVKHLQKP
.....hhhhhhhhhhhhhhhhhhhhhhhhhh.................................................................
>A0A1W6JV29_A
MKYLFILLLLIGLPAKAELNSACADLIESMASEDVVDETGSISQAYDCARGKVTIIANINESISKDTLTQYAPTFGEQYCLSISKNYLLADPTTENWIEVVFRGGVKTIIKHPEMEPVIHEYDLDTCLQYVEQIRAEMPKDGYEQVKFIHQYKLKGER
SSSSSSSSSSSSSSSSS.............................................................................................................................................
>A0A1W6JV34_A
MADVSDAEYRFRHFRGIYSFRSKLVLHKWIFGTNNLA
.....................................
>A0A1W6JV35_A
MKITLTYEEAVAYVLASDDFSHFGDGTEVVIEGFESTTPVVEEKPEEKPQRRKRRTRKQIEAEKAAQEPVNSQEELDAIAQEVDAELEADSSNTSTDSEGESSSTEEHAPSVQRTEAEQQQLDMVDEVIAEADAAEAEEALTQPALVEQEVNEVIDADAPLFP
...................................................................................................................................................................
>A0A1W6LX92_1_A
MHRLVQLAISAVRINRDRDFGSSDTTKSEDLSDISGYDSSKQNDDTDSIFSGLGDLPQVDPPSEDRIYDGSFDTDTFGVIEAYLGGLEIKRIHYYNTFRYKFIGHLFFWFLNPLINYLLRIFSHILSKLRWHRRDILTVLFWFRRGMHNAIMSPVLGLFSLYNLYRFVYCATKISRIFLHRNKTWLALQHVTSFLTVNYPDEFVGSKLHSFLIVFENGLKLHDKKFSSESSFDHNNFFDYRSFFDDNRDLVLDTFVSCCDWIKSNITVYGAERLFSLAYTLSDTDVPVEDKAMLISEYIMYWFSMKPMSNACDIWYFLLLQNCVMLYFQSSLQWRRRNSVCNQFNKTRNVNMSAESFEDVDLDFIVSRLNNLGGSDFCSHVVQLSNFIFKFADEDSYLYKVFSAKGLGDVKQSTVSIFSLIKILKECIFSPDVSIADLFFGEGDIRKLLARADYFEDTPYFVGVPVDGAVNIRTLCSEMETFFRVIDTKLSVLKKNSASWSKLRKCSVRVRSKYDDYMMRLNSSRRAAPFTLLLHGLPGQGKSLIRNHIFSTWAACHGHKYNELMTYTSNYGDKYWEGVQPASQLFLYCPEVGDQAAHILKSQGDERMDDFLSMVDGNPKPLAMAFEQKGSVFALFRGILMDSNSSDLNIKLYKNMPAAFFRRIVRVELQLKKSRRMKDSLGIDKSKLPKDYLDLNIYDFKIRTFKLTKDSVSNYNELSHWDIVTPYTLGISKNNHYKSGFITNINLFTQCIAKMYSSHQNSENKVVSLIDDYYETFDDQFPFVSKEYHCESSLTDAVCGFSFAIFVSLGVYIYYHIDQIISRSITFLLDCFGINDALYEKVNRAQD
...............................................................................................................................................................................................................................................................................................................................................................................................................................................................................................................................................................................................................................................................................................................................................................................................................................................................................
>A0A1W6LX92_2_A
FVRGYVPAVIEHKNNFVKIYKFLTNKHHWFELALVCVLMVLVRYSLSERENKYQSQGNVYSTIPEMEKEYDCWDSYVRCPIKNHDMWNVVENNFSPPCKNTPISLAKTISSNIRHLIIRKEGKKGETKCLGVKGNIVLLNKHTFRVPGPGSYKVSILHDTGVETNPIIIDNSDIHSIGDDLCIFAYSGMRFRNITSHFASSTYVPTQTLGCIGTCNTVIFPTDNLTYKVGAVDWHAFKAYSYVWDSHEVGKCGTPLVGKIGNGSAILGIHTMGSDYDKSAAALPVYREDLIRKINTLEDSFDISIPVYSSTSYSSEGKDLTPDLSKKSLFRYEFTPHVEIKGKTKGPVLIKNKSKMVRSLPTSFLNPFFIKHLNHIQRVKYSKPIMQPVVISGEYISPYNIAIRKINKPNYPLRKSILRKTLQSVYNRLSKLKDMVPVTLKPLTVHSAINGAKDDPFIKRMNRSKSAGFGYAGKKGDYLTLIDEINSIPVQRLSDDILNAIETLEEGNSLMPVCVGCLKDEPRTLEKCISGKTRLFYISDVLQIILMRMFLFPFYSLMVEFSELFCTAVGTNAFKDFDTIYNNLSSFAKNIMEGDYSGFDVNANYDLRMLVNKLIIMLLGDLGYTEKQLNIVKGLLSDNLHIGIEVLKEIFERPGLQPSGKLATAEDNSLLGLLMLVYFYFAKCDNGVDDFFDVVLPITYGDDLLAAVKDRISTRFNNRHYQEFCKEHYGIGYTSAAKSLDVTDFLSIDSCTFLKRSFNYNSILNRVVGCLDKSSLYKSLEWTIPSEYITPEEQLNGAINSFLMEAFLHSQSEEDFNALRANILEYISNDGYVYKLRTFEEIMESLRK
................................................................................................................................................................................................................................................................................................................................................................................................................................................................................................................................................................................................................................................................................................................................................................................................................................................................................
>A0A1W6LX93_A
MTENNLELFYQWFLKDPYSFKSCLDNDPETTAQTKQPTLITMRAESNITQEMKTGSIDSMENKENVMDVSGNDLATTKVGMSDYLNNGQECSRDINKFLERPIKIDQFSVTTGQVSKSYKLWDILSKNDRIRSKFEKFAYFQGDIEIMISVSGTPFHKGKILVSYQPYPLHNESLVAVQDRIDTDPNFRPIYLVYQSQARGAKVMDVKDNQPLRMTIPFISHKPMWRLFNTSAAVLGANAFDDFENSGTLYMYTINDISGVSSTPSDVSVIVYANFVNVKLGTLTGTHFIAESKMSSDDSKDETKTGPVQALASKTASFLETISVIPDIAPLTIPASMVASGIAGICSVFGWSKPILDEKRITVKPDGYCNGMVVSGTETAKVLGVDPKRSLEVSQGMFGDTKDELVLEYLINRLSYFHTFSWNVGTVPFTAPIFQCAVNPMITKKVSILQDFYANTPLSFVSNAFTYWRGDIEFTFEFVVSSYHRGKVAIVYEPNISQSALIGSDFQLNEQYVRIVDLQEAQTVSVCIPWASDRPWREIETDPSQIWYNTTGALASTLHKSSNGYIFVYPVNTLQSPDTSNIDVNVYIRGKNFHYSVPTEANLNVRRDGFSAQSLFTTEVTCVDLNESTADDKNIHVTNFGEKIASFRSLLKRYQYADDVNLLNFSLTYANAIIPIFPENPAPYGSNTSDPVNLFSYLRLAYLGMRGSMRHRVKFIEGNEQNTHLEHINVVLNGPTNLQLNMSVTSTNTYLPIPLLGGVTYLPNVNSAVEVDAPFYTVNLWVYSQPQDFVSPNPSDVMSASFSRSLTVSVPHAENPSGQDSLRVIDEIATGEDFNFHYFTGAPLFSNPI
..................................................................................................................................................................................................................................................................................................................................................................................................................................................................................................................................................................................................................................................................................................................................................................................................................................................................................
>A0A1W6LZ52_A
MGKSEIYWRGGECIISMFLRYGNIYQLSNCLILLVVYREPIDIFRNNWS
.................................................
>A0A1W6P3G3_1_A
MSGTFSRCMCTPAARVFWNAGQVFCTRCLSARSLLPLELQDTDLGAIGLFYKPKDKLQWKVPAGIPQVECTPSGCCWLSAIFVLARMTSGNHNFVQRLMKVADVLYRDGCLTPRHLRELQVYERGCSWYPITGPVPGMGLFANSMHVSDQPFPGATHVLTNSPLPQRACRQPFCPFEEAHSSVYRWGKFVIFTDSPSNGRSRMMWTPGSDDSAAIEELPPELRCRAEILTLSFPAYHPVVLADWELTESPEHGFSFSASHSCGYLARNSDIFDSKCWLSCFLGLPAEVWRHEEHLAGAFGYQTKWGVHGKYLQRRLQIRGLRAVVDPDGPIHVEALSCPQSWIRHLTLGDEVTPGFVRLTSLRIVPNTEPTSFRIFRFGAHKWYGAAGKRARAKRAAKSEKSPTPTPGVASSVPTHGVITYSPPADGSCGWHVLAAIMNHIMNDDLTSPLTPYNRPEDDWASDYDLAQAIQCLQLPATIVRGRACPNAKYRIRLNGVHWEVEVMVGMAPCLLSRECVVGVCSDGCAALPYPADGLSKRALEALASAYRLPSDCVSSGITDFLANPPPQEFWTLDKMLTSPSPERSGFSSLYKLLLEVVPQKCGATEGAFVYAVEKMLKDCPSSKQAMALLAKVRVPSSKASSVSLDGCFPVDVPADSGSTSQENLQGSGTILCLPDAKEFGEAALGEVQETDLKAVHSALLTDDSNNERAQTVTGEQPELSGRCLAVEVAHEGVPASAGSGGDLPFFCPMKEDTLDGWNDEPLDLSRSAPDAAMVCVKEQTPYNPGSGALSPVRGFAPTGSVLRRVEHCGTESGDSSLPLDLSNARIPDQPLDLSLAAWPVKTTASDPGWVHGRREPVFVKPRNALSDGDSVLEFEKPSESSSVIEFDQIKDAPVVDAPGDLATSDEVLSVVDPFEFAELERPRFSAQALIDRGGPLADVHAKIKNRVYEQCLQACEPGSRATPATKEWLDKMWDRVDMKTWRCTSQFQAGRILASLKFLPAMIHETPPPVPRKNRAGDNAYLKRLMARWDRELSVAPSPRSVGPVPGQAVPPPTDTQQEDVTPSDGPPYAPALPGRANIGGGWKGLMFSGTRLAGSVAQRFMAWVFEIYSHLPAFALTLFSPRGSMAPGDWLFAGVVLLALLLCRPYPIFGCLPLLGVFSGSLRRVRLGVFGSWMAFAVFLFSAPSNSVGSS
...........................................................................................................................................................................................................................................................................................................................................................................................................................................................................................................................................................................................................................................................................................................................................................................................................................................................................................................................................................................................................................................................................................................................................................................hhhhhhhhhhhh..................................................
>A0A1W6P3G3_2_A
CDHDSPECHAELFALEQRQLWEPVRGLVVGPSGLLCVILGKLLGGSRYLWLVLLRLCMLADLALSLVYVVSQGRCHKCWGKCIRTAPAEVALNVFPFSRATRSSLVSLCDRFQKPKGVDPVHLATGWRGCWHGESPIHQPHQKPIAYANLDEKKISAQTVVAVPYDPSQAIKCLKVLQAGGAIVDQPTPEVVRVSEIPFSAPFFPKVPVNPDCRVVVDSDTFVAAVRCGYSTAQLVLGRGNFAKLNQTPLRNSVTTKTTGGASYTLAVVQVSVWTLVHFILGLWVMSPQVCGRGTSDPWCSNPFSYPTYGPGVVCSSRLCVSADGVTLPLFSAVAQLSGREVGIFILVLVSLIALAHRLALKADMLVVFLTFCAYAWPMSSWLICFFPILLRWVTLHPLTMLWVHSFLVFCLPAAGILSLGVTGLLWAIGRFTQVAGIITPYDIHQYTSGPRGAAAVATAPEGTYMAAVRRAALTGRTLIFTPSAVGSLLVGAFRTHKPCLNTVSVVGSSLGSGGIFTINGRKTIVTAAHVLNGNTARVTGDSYSRMHTFQTNGDYAWSHADDWRGVAPAVKVVKGYRGRAYWQTSTGVEPGIIGEGFAFCFTNCGDSGSPVISESGDLVGIHTGSNKLGSGLVTTPEGETCTIKETKLSDLSKYFAGPSVPLGDVKLSPAIIPDVTSIPSDLASLLASVPAAEGGLSTVQLLCVFFLLWRMMGHAWTPIVAVGFFLLNEVLPAVLVRAVFSVALFVLAWATPWSAQVLMIRLLTASLNRNKLSLAFYALGGIVGLAAEIGTFAGKLPELSQALSTYCFLPRFLAMSSCVPVIIIGGLHALGVILWLFKYRCLHNMLVGDGSFSAAFFLRYFAEGNLRKGVSQSCGMNNESLTAALACKLSQADLDFLSGLTNFKCFVSASNMKNAAGQYIEAAYAKALRQELASLVQVDKMKGVLSKLEAFAETATPSLDAGDVIVLLGQHPHGSILDINVGAERKTVSVQETRSLGGSKFSVCTVVSNTPVDTLTDVPIQMPTPLFENGPRHRGEEDDLKVERMKKHCVSLGFHNINGKVYCKIWDKSTGDTFYTDDSRYVQDHVFQDRSADYRDRDYEGMQTAPQQGFDPKSETPVGTIVIGGITYNRYLIKGKEVLVPRPDNCLEAAKLSLEQALAGMGQSCNLTAAEVEKLKRIISQLQGLTTEQALNC
.......................HHHHHHHHHHHHHHHHHHHHH.hhhhhhhhhhhhhhhhhhhhh........................................................................................................................................................................................................HHHHHHHHHHHHHHHHH........................................................hhhhhhhhhhhhhhhhhhhhhhhhhhhhhhhhhhhhh.....HHHHHHHHHHHHHH.hhhhhhhhhhhhhhhhhhhhhhhhhhhhhhhhh...........................................................................................................................................................................................................................................................................hhhhhhhhhhhhhhhhhh.HHHHHHHHHHHHHH.....hhhhhhhhhhhhhhhhh...hhhhhhhhhhh.......HHHHHHHHHHHHHHHH...............................hhhhhhhhhhhhhhhhh......................................................................................................................................................................................................................................................................................................................................................................
>A0A1W6QDV8_A
MSERSSTASVRDFEVTAIKKLVAEGVPRHVAHAFVTLGVVKNSQLYERLRDVVCPMDFHEFFIPISAKDHSDPLRAGGTGALVPRVARDETPRFYTQFAMTDIEAVRFEKAFPELHVVNIGKTYNQHAYYANKRCAETELLVIMVHRHARKSGFALNPNSVVDLGGNRPYHVKRDRESVHCENPVLSGRDKARYVVREVFSDDDPSLRCAKKFEECEERFDYAIGVHSTYDLTPRKIAAAMRRRGISAFFGTMNCIPGLAQKPAGLYEADGLVADLVRRKNEQPFVKYTFRYDTAIEYSHSLSDANSYMFVEKLYEFIEQDGSSSKYIYKIEGVRGCSLVFSILRVDSSPTLSDTVWTPRSSKQYSLSLRAMGVTGLDVDCELFDRLVLQAAGARNFEEYDIVALFRYAKSLRQRVSINGIVLSSGFCMRPEELVYVVIAAYTVAAAFRVESARYFKKASTQIMAKRGSGSILRTVLTVASAVVKRVADGLSGFVGKSTGYTTFNNILKRMVESKFPVEVVVDKPHAGRGLPTMSFMTRMPPMVVPGTSLVKSAEFSRGFTPLAVGGLDPQLTVTSVSCSGEVKRFSSYGIPSLSRSERARDCRPEYHEFAVRADYPVISEEYRALAYGTVLRDCLGHEGWGRSPLVAVNGDRIYRRAPVSQSEGAVYHDSADRFITPVTQYVVFRGVGSRAVSLGKPKVYMRGVCLNFVLFYERDEDEYMAEKQARAAAAATTAEVSGSTTAGQSVVSRDDWDMLLGRAKSKAYATEAEAREAVQEDLDKGHPVATGALRNSMSTPPISLASTPVGEGTGAVYRVRGRAESEVGTTGDDRHSGRAESPYQLDWAGDGAESVSPSVYRQPPDVPVAGAQPGVDASSSESGGHARAVATMREYVRVCQESEKIAIEASQSYIDLAAAVATGHAPANKWGALRQGTPGDPVIVRVRGDFWVDHFTGEEIPHMAISDGERVYDRLASRPVDEGLYVTSNEMLVYTGTSIREAILETMDVNHECETVSMNGVAGSGKTFQIVEEATLEDVVLCETSAAWEDTKAKLARKFGAEPRGATVDSFLIHRWYTKCDVLYIDESFRLHAAKVYAVIRLLKPRVAYAFGDSKQIPVLPYVPAFDFDHHEFPFDRITLKRDSWRCPGDVSVALSQPQYYAFPMLTHNAVRRSMRGPLPYDSSMFASKPHSVVLLTYSKAARDDLKKQGVTNVMTIGQAQGCTFEDVVLFRDSELKKVLYYDAQQTLVAITRHTRSFTYVTVALASDDSAVARIYSYLASALTDVVLSQHYIPDASDSDVDEFITRVSPVDEGLFEDEPDIVDYL
...........................................................................................................................................................................................................................................................................................................................................................................................................................................................................................................................................................................................................................................................................................................................................................................................................................................................................................................................................................................................................................................................................................................................................................................................................................................................................................................................................................................
>A0A1W6QDW2_A
MSIQYLAIVGALYLTSLFVAVVAAAVYFTLQYLKHHHGALKPLPTLTLGLQSQPLGQDGCNPVESLIWSLALSGFLFAVIVGFLSGALYVLFVISRFVERHQERDTDGLEQALFVTGYVARQRPEQEAGDSAQAIPSSYGTC
...HHHHHHHHHHHHHHHHHHHHHHHHHHHH.................................hhhhhhhhhhhhhhhhhhhhhhhhhhhhh.................................................
>A0A1W6QDY9_A
MPYFGLNLLGSTVLDEFKNRFNSIKLVRLSLTMKAACQRPAWDDTYHHSGSVWSLPRLQFCMSHDAAEWQKHSTAIAGQECRKPVDTFLATKYNWRNWDVNYGRRIILYPKTPILGGSGTSGSFTTKKFGSPWLSLDLEPSYWPKYYAGLWQWSSYNIGNEGEDAKERLEHTAFGQELSTKTIKPLALAKRAMANVCFLRVTVALKNL
................................................................................................................................................................................................................
>A0A1W6QFZ5_A
AESLRKPLELALLFIYEVPQKGYFYDLTPRSLSHFFSHLASCSLDPPRFAIFMANRACWFYAFISWLVTKEDGWAKYLVQSVSVIAPPSLAAEAVFQTTSKKWAKEVMKGIHDLSIFAINILYKVREEIPMTRSSWDREAWPGRFNASGIEFIGYASQIPILAALSKESNV
...........................................................................................................................................................................
>A0A1W6R5F0_A
MAEDLRSQQTLDDRDNLKLLTDAFKAYPEGGLSVVDVSLEGIAACNYTVSRAVKVMKILKPLTKNEHLIKLFHYANDVSNISSILPMTLETNFKFCKWLTSPVAKKKIAALQNADRLRRRGSDVVTPEEAAMIALLESAQADRTTEYSKARARYDIDVAKYKKKIAKRTRQLEEDLDKVQASYPGLQLIERPDEHSVMASAWHRYVDFCTSNNFEVPQKNDGNLARAYKQFERELTLEIKNTACQKPEVRDYLLQYCKEKVKGFRAQFEDKRAQTYRGYYACATGDILPEDTPRKKRKASRPDTGGEANQEGEDDSEHSVIPNLLDTCVGDDRRAWDKTHPTNPEKPGNDSSSDESAENQPASTVADRTRTRRRKADKHSKK
..............................................................................................................................................................................................................................................................................................................................................................................................
>A0A1W6R6H6_A
MASRSDIERIVQSRQCARAAKSKGERNSLMPNLNLVQDIKNTPKYADVSVSSIARSLNNVTDGSKVPRMLNDCMALLLGAKWNLPRELRGYLNIPPQKDPRLYEIAHLMGGREPDGQLIEVSQSQDEDLDVLSAFETAEGEEQGDTIIILFLWMLVAQGHKKATSILATEGGSDGRSLSSTIAQVGKLGTLPRIPNRILKLMAMSAGNSSSVDSFILELGRIVIFFAEHRAFADLDPITRVASTLTNPLWGWCGPSKSVALLSTIKEFEYTHEVFVDEIPSMYAFNSSRCALEAYISYDEWESKSLTDDKSVWRVYLGCMYDQSVLPGLRGRSGKTLKNALILARAKLDEAAGKEGEVTRVKEGLQKNSSTPINLESSQIAALVFAAAANKATYDPTLLTPEEFARVQEEGALFAAAAPPTFSRAEPPILPENVKLPSDDSDDDQESL
................................................................................................................................................................................................................................................................................................................................................................................................................................................................
>A0A1W6R6I1_A
MSSQGVAPVSQALPSIVDIDTKYLHMTAKEFREHTVKDFLSRPIVVSAVSSLWSTTQAQATQLATYNFPDSLITNTMYQEKLKGFVGLRGTLNVRVQVNSQPFQAGRLMLQYIPYAQYMSDRVTIINSTLQGRSGCPRVDLDLSVGTEVTMEIPYVSPHAFYNLVTAQGSFGSIYLVVYSPLKDSTGASSVEYTVWAWLTNVEIEYPTGAPINTTFGPQIAAEIERADVQMELKQLADNKSPSAGVGKIASGLQDLSRIPIVGNMFTHPAWISSKAANLLKLLGYSKPTSQGMICESKLRTQVRMANYNGVDASHKLALACDNEIETQPGLAGTSIDEMALSRVVSIPNYWATFSWPTATSSGTLYQDYVTPTKIKPISSTITNRFVTTHMGYTANTFGLWRGSLIYTFKFVKTQFHSGRLMISFFPFAYNVDLTTSNGDVNKCYRMIVDLRDSTEVSFTVPYVSSRPWMNTTRPGSTILGTSNKYLYTAATGVIQVDVLNQLKATSTVVGDINVLVEVAGGPDLKFANPTCPNYIPYSGVLTAADGFEVVEKADVQVFMGTDESIQRNEAQMGQAPASIDSQSIESNWAPEALCIGEKILSVRQLIKRFGVVQVSLPSTISQNSNTVLAITPFSVPPPQSNTTGFQPVSPFEYWYSLYAFWRGSMRWKMLTMRADSTTATRSFSTSPYLIKQFSALDDSMQTLISDLTTSQFIVSPIANTSDVTASATSDTIVLPSLEGMIEFEVPYYNISHITPAVYAPSPSMVTEAGFMLGNIPPQLVTMTPFSPPSATNVQYSTHYRAPGDDFSFFYLLGVPPLVNYTR
.......................................................................................................................................................................................................................................................................................................................................................................................................................................................................................................................................................................................................................................................................................................................................................................................................................................................
>A0A1W6R6J9_1_A
MEFIKSNFINSKTLAFIGDARGKRVFYPFGVAAANARQHFVPVVINGATWVCVMPYIARFRSAEFRAELAKKLFLANSPQEAYKIVGNFKYETYESRKKAMKAKKELQLKLKNENEARQRVANFERDYFPLILCARVTFSPEGYKKFIEKVALYAASLGLDHTAQSLYAGAEANRGRFAKEIKRVQRRLDEAQERAKINKKFNAWQRDLHRQFYRQAQKAHKGKFDGCGDVFVKKMVTPNDYKSFTKTMERFGVVATETLWQHFVAEDKDLARFLYNRRQAINEAVAKRREAKVKYLEERILRLKNRATRLAKNEQERLKRLQRKLDTRSRPTKPRALTLEAVATFKVAPKPAPQPPKVVEKPSRTELVARSRAARATTAYLRRPSVQREMLQCAKAHNVEAVAAPIEPRVEAHTHTCYVCRCKYEHTHVLRSWRHRQRANQCPNEACPQYHRGQNDTKAVLLKVDPAFAEKARIEELKREVGNAKKECAEIIKRTEEQKQVHEHKCYVCRRRYIHHARCLARDGFRFNCPYAGCPRYHNGVNPTRAFEKIKDGPPIEQQFAEKWKVTAKGDVNKKDSTRPPNLPDKKSDTPPPKKIDGEAATTKVVKKTQAVSVVVAQEVSTTPVAKVKGDQVEAKKPPSPAKRRRDLRYAVSKAIEALVKAKPKAKQLVNKPIVVPKPEQQVVRLNSPKHIESCPLAGGFTINTNQDGKQFVSSSDYVCMHSVCPDYPTIGKVLVNDIISSRPLARLTETISVGLPIGKCSEEHVYQLTGKRIAYTTRFQGKQYCGKYNSFHSERQYISGTPIFNSHGQICSIITSRQGDNYTVVNETKRVAPPSIRRPLIVFTSLLLLPVIATSLATPVANKIKATDLPPEIVAVDFSRDAERVKAKVHLIQEYKKTRSEDSAKEYMTKYQQDLSTKTSAQLDELEREVDSITIEIGKIHNAIGQLQNNSKQLQRRADSMPVADVTEKSEWTLRLLKLIENESGSFVTSYDQLEALAKYWMGVEDVLLANNIEGASQLKEKLDAIATTNRSLAARKQQVMYLQEEMSRYKSRLYELINKVKNIRVHLSRAMAVLESSVSTLKQMEEQLTVATRLLQAIQSKLNMQSDEPNYAEMTANEIELDIQAYNKQLAQTLKAQNELQKIVESLSNNIHANVSIPEELVELPPQIFCSKDFTLASDGKVYYYESGSERITFTNRILAIDINNIDDIKCLVANVSAYAGLTNIVQDSKCGISGLEHSIYYVRDVCTNTTIIRKSFAERFRLVEVRVNLFVVVKYCAVIGLTVFILEKFGTIFAIAFVVMLVANGIIAECTIDGKIVQ
............................................................................................................................................................................................................................................................................................................................................................................................................................................................................................................................................................................................................................................................................................................................................................................................................................................................................................................................................................................................................................................................................................................................................................................................................................................................................................................................hhhhhhhhhhhhhh...HHHHHHHHHHHHH................
>A0A1W6R6J9_2_A
LSSVEQAAKVNIYKISENIYQHGCIHADNLTILFDSIQIIQTYNKIGYIAAEIQMHYEANYSCPGVQPIWETFEDSCNRQANRINVFRRTESYNTMWSGTSCAINGQVRMGHCFMLKPKETITVYQISSEGYKASINTTVMYFNVRTKHQLTSEIDNLNYKISGVVYNVIGTRGPQYIFKYKDQFLQSQQQLPLVDACWCKDERCSRFRDNSCLHLSVQQNGVKVDSSIRLNPFASWINTSMIAHHEDVVFDENSASATIAQEKAFVDIYVETKPLSMVITWCQDIDFAIHEAKQGEQSNFKYAEVTLENTRETDCVVNIRCRLCQLVGGLVYRVSNHEVKVKILCGSVVPTACTISTPNKQQDIVIRNLIKNYRLEISYMYDHITAVLDRTGVSINIDAIKNRIDGLFGGLFQMLSGLKVYIALALGTIISINLYSQGYTCAAIVVFGLSALPLVRGEQPSSHYSGFIVEVACEIAVCATQAVLSCTAIVVVTKVLDKATYVHGIFIEAMIFIRRAANETVSILNRVRLSEEQAYKALYLPVQLAITACCYQNWYTLAALVAYKALPLATSAIHCLFHDTEIIEQEFTCPITTYLARLWPAPNTALRQEHVHHGFVNPVGALKYHSRYIIDLKDTFDQFCHENFVNKALTWKGKIVCHISCLEGNLVSAAHCFYNIQGAVVANDLIVFGPNQEHIAKSLLGKTCCSSSINIRFQPGDSGVTIIQNNAFYVHSGVRGQQHCCAIHDQAAHYHSDSDKKLTLKRSHLVGKPVLRMERKDKDGNMQNIVLHHGMASGKINADISHTEVPVAQQVIRHEVGLKKEVKQQLFASFVRKVLDKHKIKIKLNFRNNKTTTYRAFIDSIPEKLVDQVIGECYTKACEIARKHKLELPANKGHAIIAMSDFELERAYATFRSRINRAEGKDKIVPAISADKHGDLTVRCCAPKNVPNFDAIRKQMAQLSLSYQAAKRDQLPVRVSNNATQNSAVSSSTGAIKKQPKVETAKSSITYQSGEADGEEAISIPPFPSPDSDIDKWIDFLVEIGGISTVAAHSVCRIKWVIQQGQLPPEHPMHIKEEPTNHAIISDQFMAETILALEVLQLIPKVMEWDAVVRHLTRAYKIDPMLLPEVNMIAESIDKPLETIERQVVKAEAIAIMSELRNAPTTTEWMIIDAPAKCSRSGPYDHAETNWYGATDTTFVTRLRGPVCGFGFISRGFHYSAYHVMRKGKLQLNFASDANCSTIIAPSEKYLFSKDYNPAFVSTPDKGDFHVVDLTEDHRENFSLAKIETRGLYFAFNFERKEYVTMISQSPTTIDPDFKGGIPLR
..................................................................................................................................................................................................................................................................................................................................................................................................................................hhhhhhhhhhhhhhhhhhh...hhhhhhhhhhhhhh............................................................................................HHHHH...hhhhh...........................................................................................................................................................................................................................................................................................................................................................................................................................................................................................................................................................................................................................................................................................................................................................................................
>A0A1W6R6J9_3_A
WLQLFDIVNCRTIPQIQHLKGWSGSPIFTPEGIPVGIIAQSIPQQRPGEERISTLVAADIKPPSMQSNIDLMSGYFLEIQATMKQGKIPMITAPTGFGKTTSFVFHFAEWLRSKTKSSFNVAVGIPKRYAITELNNYICDFRSKVNMDQFCTVTMRLRASDGDLNVRTYRCSGIQERLVINYMTCGSLLRRDLKEFDLIIVDEIHTRNDADIIALEWYVQNYAATKTVALTATTWASNIYKTIRIGVDAGDRVTDRKLELWRDHNKQAYCQLTYSDKSYAMPLDCHKDRTIIFCATIKECEQMRDQIVAQGHPCAVVTSQHRDELSANTFIAATNCIETGITITRTTNVIDFMTKLEKVSELSEADGVIIYETRFRRGNISPQEAGQRRGRTGRDVEGIYWIPDGCTSDGMFVEYPESSLCQGALSILQNEKVYDDYDYEDKTNDAFIEKACILHPRFLATKVKVKNEDLYGSNVSNRENFLKVKLKKSYLETIDPITFYLANYLPRYHLEELRKELEEAGEFIEAASDHDYMIKNKQTNVVIPEFRELENYTSEASITAVVAGGMIMGVSALIYGVCNAEAGTRRVIRYCAVPRAQFISRIKSYKYLRSEDFAKRTMWFDQVKQHFQKFRSWLRKIVMWLHDKVPESNALCRKLRHVLRLIGDTGLPLPSRPTSTEPEEDRRSFVDSDDDYEPSTLEEEVMESYSEENIVVWIVDLISQLQQGGDHAIKITSLLAAMGVSGVCIEELSKYFGDILPTALIAASGIFLSQNMPTYLYGSSTAIVLLLNFVKNAYQRADPELTKGGALVAGSVLAPLAFSVGKGLFSASEAQKAIINRLSNVAPPNVSVTPNIVINQPGPKEAGLYSNWAAKAVYGSGSYDTGFCLARALIGIMESSASICDNWLNITTAALCSIKALQSITPQCVVAATVTASAHMIYKTCTHSMRYTRLGMGGDIRNDSIAGRVNALGNEEVEARIHNVERIYKAAIIAVGGALNPSAIVSTAVSVVSQIVKEDNPEVTVDKILELSSEAICQSPIIVLFTSVHRLYESATQQADSWLYNRLHRTEEYSSLIDTIKGIVLDCYNTLKSVAGKAACAASLAVVQLYLRVVRFFSSITSKVNGFVEDVKDKVADTVISSILPSFIGEYLLKKGKWHTKNIVVEEKEANDMQEAKSIFIRYGLLNVVQYINDVVRRDMFAVVLHGYRMTLEEHRLFNAMSTTDLINNPNEWASAFSYNRAAGADCYQLEKADACTEIKKYLHYVESQSDKIEVADYNVKNQNDIMQFTAYGDHFQLLWMKPKTGLWQLLEISPKKEQLQYFLYL
..........................................................................................................................................................................................................................................................................................................................................................................................................................................................................................................................................................................................................................................................................................................................................................................................................................................................................................................................................................................................................................................................................................................................................................................................................................................................................................................................................................................
>A0A1W6R6J9_4_A
PHIRGSVPYHLASLTNHQRDVINSISKTSKGGTVAARIAPNIANGNALKLLPYIILPRELTDKLGLVKTTLFRRTRLDYYSEFVRDESEDVRWLRNNFQIEGKFMATGLVQCGSIRSVGICLPTRTIPFNQVGTLETISKIRVWTCVEETYSTALLFRLYNATEVLQEKATIIHLVTGHTVIYRTTSGDCKLIERFKTCHCKTFMEVTGSVITFKQNLVCSQSKFYSLRFSGDVTFVNLKHRKNLNSLVATPIVEESKFSYALSKIIPSLPTRIPGLPVRKPVGIIIVSPYPSGPKRIDIGELSDDVQVAQVIVERVTGDLVELVRSHQVEASKWTVYNDTEQFHVRNAVAIALWCSGKTTIGNYTLVPADFKTSKTFRCLENIRKKISKMCSTTVENVVIREEDVVVDISSVTGPIVVKRGFDFAEVLEENCFLNLAKHEVTVKPVKMGQECASYKGLALVKPEHRNLVFAFSKTKNKNELSKANRQVLQQLIKQKFKDMSWPQIMDMVNADSITPQVPPESVVQKIKGVMFRTQPSTPIKKLLDQVNLVKCETKNIMDLVQEHLQSQIGIVMRQEQVRSIVSSAIRKISDLSVEELGLSVQNMEELPDSSIFCIISYALGAEIQLLVPEKYNANRTALVIQEGIIKEERPRFDKPALRFLCGEAWWLITHDEIDSAKRASSKARARKELADAEFMNAVFNKLERMPEALNVTMASELKAFVRKYKSEVPRLCEVLQLSDAMFKLRKVETKLSADTILSYVNYRHDAFLIDIPADPGALTAEELALTAHMVTVTAFALPLCGKHDKESKCALSMLRDTYANMAVRGAEKRPAGASTFNKFVDCELKSSSGAVASRRDYICQIRKTYIENQVLVDVGSTSRSSTMTTVAQVHREPEESPEPSSSESEEQPEVEQYCLEGFFDRLIRSTPHHGWVTKPKILERVEASVNSLTVQQAEKMAVAPYQEKLVLQQERDLLPPEMYSIVHFDRCSKRALCPMYQERLFNLDEKILGVKESMDEFKSARAVPVGLPIRPFTKVDKIPYAVTVSDSGLQALNDSISHIKGEAWQVLKRYNREYLPKTYEYDAVSRGYYKAQALDRDLGLFKTAQNIADLTSGAGGFVQWAIVSHNQKLKRRIVYNSLMLPGHSVPREELLQQSVRKVSNVEIYRVKTETNGDIRYKEVLDTFRQFSDNIKFDVVITDCGEAHPDLEKESQWQLIEHPIAGVTKETIDKLLHARTFSDALVNYMCILRSGGTMVVKMMGFSRFTVTAALKYAKYFNGAILYKMPTASYQSREWYLCLYGFDQAKYARERQWDPSTSSWKP
..........................................................................................................................................................................................................................................................................................................................................................................................................................................................................................................................................................................................................................................................................................................................................................................................................................................................................................................................................................................................................................................................................................................................................................................................................................................................................................................................................................................
>A0A1W6R6J9_5_A
TEQAIVGVVMPPLHGKQNLARANSNVLHLPYGADVSSLLAKNPDKRIVVTSDEAALTSSGIQIMARIVLPEDQLRRNAEKRKWLSSNVDIEKALGFRARALNKWERDLQKITVCQNEQAMKRAVENITRVVKTGTHVDCVDVPNLIQHAKYVYVQKLQEFTKWAKVAYKKLKSQSISAPVAEKEAILMPACSGKTTLARTYEGMDDLDLYDRAKVTRERRIAIKTGKWDNYDKFVADNFVKKQFLDKANESGVILIDRPEVAKKSGLRVSFMLVPSEGLFELSIKRKLMFDKTGEEYARQNYKQLTKLSNKYPLIRFNRYEEAIDAIRKHSKVSQRINEQSKFEVPMYYRKWMAPEGHWRFPKHLEIDPGYYQIQRSDDEWKIRRQFEFNGVTYNSHMSERVRQVMQVAKENGYRQYPASGIFENITEYCRLSFPQKFGREKHNSNKIINSCMYNVFGMDYMNSTFGHTQCTPDHLHAAWKKRLDIMPQEPSSTDAAVLWQAAVHHVTPEYRKIAEGSDEKKFKPWTYEEAIKHINNQGKGGHFDHYLNNAEAVADPKFKERVLAVVKKLSAGEPVACYQTVRDKRETKAKKNITDDGRIDCPEEWNPNEKEYQNLNSSEKRVRREARIQWLKDHSNLSPRNIRFADQVQRVADLMILGPMQDHHVNKEKLYMGTSTGTPLWDLGTLTKGIHDFYSHHTEQEYYHCKNDPYIRSVLYSEAHKRNLATAKDRKLIKTLIASGDFSGWDGTVSLTDLAILHQSYAKLYRSKYQLLLKTRFEMWMWSIVITDHGNVLLCQGQRSSGDQDTSHGNTKLNDIYHTAATSEALGITVAEASKVIGEVKYRTITSSHWKTYYVRRVSHVADGDDNIHFGSADDIKMLDKNGSLFLERCGKKIRCGTRTGYSLTDKFERMEFCSHQYTRVRIGNIAGKPIGDHNISDRPAVFERSVDYQKVPDKWKPHYQEVEDTVRKRLSQQNWNDGEVWGLTHQHELEERLGIRVKYLPLRPLANIMGKLNFTLKQATNTIDLKRQYGTDKRASRFASRNEYAIEITRGKLLAYLLNYIHIESVRTTVTTIMSVIGEGTCNWEELNRRFNVPRVLENISSAINSVFGVKGLSEVEVISHHWDRQHLKNMAYNARMTREDLKVDDKSVCPQNLRDLRMMLDDWANEFSFQEGIKRDENIFKQGKITRVHPALGVMNFVTLLSIVSPKSKTKDPETPRRFVYFSNASLTSIKEKDSIMREAKREARKNISPLCTYTKGAKTIVIAKFRKGDDVSRLIQDTAKLLDRQDKCLNIEQTEVHVASGLLEKTRVIRTLRNQYKKFVVK
..............................................................................................................................................................................................................................................................................................................................................................................................................................................................................................................................................................................................................................................................................................................................................................................................................................................................................................................................................................................................................................................................................................................................................................................................................................................................................................................................................................................
>A0A1W6R6L9_A
MEGNLCRLEIFDFVMLVFFALYHFLLAVWLLVISRRLFHTMAPRGSYSAMLATECLRVQLQLAKRVAEYLGVECVYVFDTDGFFDTASVHVTTHGLRYRTRDGIVAVLSQSAQAILPRADPNVFQQIARRRLTPAEHGLCLHIPLRPSTEPDTARDRGRDEVDG
.........hhhhhhhhhhhhhhhhhhhhhhhhh..................................................................................................................................
>A0A1W6S3U9_A
MALVKTKPLVLTAANEEQLYKQISGALESVNKNMKMFRACVPLELKNNGYTSFELCDGDTRSLVTAFNVRVQKNLNVDHPHIFLLWVPRILKSTTATAIIKCKYLATGDEKAVGKFPLNEAFIFAFGWERSIRMKDAYDGKGLHLFIQCFAPNSEAKAPLGRLVPMWDNCATAKMRYTEDVGSSLTTADEMRVRNVLTDKDTRNLLRSYMATEFACKEQEDKFTGAPRVQLSDDLPATLDFTQREVPVLGSIPNAALFNGSVVSGNGTVEIAMSRPQPQNAP
..........................................................................................................................................................................................................................................................................................
>A0A1W6S3X2_A
MDTIVQHESSVLRVDDIINDTIRRNAPRPETAIGRLISDAAVQVVSRQCDLTAAKPLNVSFQLSPEDQNALRRDFPGRELQFRNSSYSSHSFAAAHRVCEADYIYSRFQTRNTTIIDIGGNFCTHSKMGRDNVHSCCPILDVRDGARYTDRFMSVAGALETQPDRELRLNYCSNKFEDCDVSAPWAMAIHSISDIPITSVVKHCFRRGVKKLIASVMMDPMMLVASQGFMPRLNVQWEIEPDEENKGSRRISFHFVDAPGLSYTHNYDVLMQYMTCNQVIISGKAAYRVERVADLSGVFIVEITLAATAGIERLDLVPMRDVSCAWMTSLKRKTLVRVAIPQYSHSWEVKYVIADTDFVRRVAEVSFRQYKPETPLQDLVKSVATMISSASNHCIINGVTMQTGTPLAIEDYVPMAVTFVAFAKSRYDSIKEGMKMVRQRGTNIADPNDHYDYEKDGSDVKSFSNHIIPMKNTIKSLFFPMKVKMNDNSMLIYSQGILSTVVDEIKTLFGWDVWDTDDAVIQSLPSFYKMEDVFQVTSDHYCLSHTLSVDWWLEGLYDSYHDMRVAHKKKLDEEESRKTKVENALLKIAEVLEKPDVSDGLKALSELPIISSLLEKKSEEIVTKPQCRDTEKPHINPYADAIKEAQAYYEELEVVNTRNLRGVGDYLFWRKKSNYASVWGADESRVVLEPMARKFYSRDRNVSIPEYERGMTVDGFVSIKWVDGNITEDTWKCLSKYAVVLFDSSCVFDAGSRIMPGLKKALVMDANFKIVIEDGVAGCGKTTSLLKQAKPDSDLLLAANRETANDAKASGVIPKALEYRVRTVDSYLMLRTWFTAERLLVDECFLVHAGLVYAAATLARVKEVIAFGDTKQIPFVSRIPTVKLRHASVVGTLKPRTITYRCPRDVTAVLSEKFYGTKVKTFNLVKQSLELKNIDSSTEIPVEKDTLYIAHTKADKHALMRLPGMNGIEVLTTHEAQGKTRDHVILVRLSKTTNLLYSGKMPDAGGSHNLVGLSRHKKSLRYFSVFADDPDDQIATGIRWSKTLDEQELAAYRAAG
................................................................................................................................................................................................................................................................................................................................................................................................................................................................................................................................................................................................................................................................................................................................................................................................................................................................................................................................................................................................................................................................................................
>A0A1W6S4I6_A
MKTTDCFNVLLEIFHRLRQIRNTDRKMEFTLYNGEKKTFYSRPNTHGNCWLNSLLQLFRYVDEPLFESEYLSPEDKTLDMIKQLSDYTKLDLSDGGPPALVLWLIKDCLQTGVGTSTRPSEVCVINGVVMTLADFHAGIFIKGEEHAVFALNTSEGWYAIDDEVFYPWTPDPENVLAYVPYDQEPLDVDWQDRAGLFLRGAGQSSPATGSQNQSGNTGSIINNYYMQQYQNSMDTQLGDNAISGGSNEGSTDTTSTHTNNTQNNDWFSKLAQSAFSGLVGALLADKKTEETTLLEDRILTTSHGTTTSTTQSSVGITYGYADADHFLPGPNTNGLETRVEQAERFFKHKLFDWTLDQKFGTTYVLELPTDHKGIYGQLVDSHSYIRNGWDVEVSATATQFNGGCLLVAMVPELCKLSDREKYQLTLFPHQFLNPRTNTTAHIQVPYLGVDRHDQGTRHKAWTLVVMVVAPYTNDQTIGSTKAEVYVNIAPTNVYVAGEKPAKQGILPVAVADGYGGFQNTDPKTSDPVYGHVYNPARTGLPGRFTNLLDVAEACPTLLDFDGVPYVTTQNNSGSKVLACFDLAFGHKNLKNTFMSGLAQYYTQYSGTLNLHFMFTGPTNNKAKYMVAYIPPGTHPLPSTPEMASHCYHAEWDTGLNSTFTFTVPYVSAADFAYTYSDEAEQATVQGWVGV
..................................................................................................................................................................................................................................................................................................................................................................................................................................................................................................................................................................................................................................................................................................................
>A0A1W6S4J2_1_A
FMYTGPTQSKARFMVAYIPPGTNPVPDTPEAAAHCYHSEWDTGLNSKFTFTVPYMSAADFAYTYCDEPEQASAQGWVTLYQITDTHDPDSAVLVSVSAGADLEFRLPINPATQTTSSGEGGDVVTTDVTTHGGTVDQPRRQHTNVEFLLDRFTHIGEITASKTIDLLDTKEHTLVGAILRSATYYFCDLEVAVLGTSQWVAWVPNGCPHTDRVEDNPVVHAKNGVTRFALPYTAPHQVLATVYNGNCKYSNTQHVTPRRGDMAVLAQRVANETTRCTPTTFNFGRLLCDTGSVYYRMKRAELYCPRPLMVRYTHTTDRYKIKLVAPDKQLCNFDLLKLAGDVESNPGPFFFADVRENFTKLVESINNMQQDMSTKHGPDFNRLVSAFEELTKGVKAIKDGLDEAKPWYKVIKLLSRLSCMAAVAARSKDPVLVAIMLADTGLEILDSTFVVKKISDALSSVFHVPAPVFSFGAPILLAGLVKVASTFFRSTPEDLERAEKQLKARDINDIFAILKNGEWLVKLILAIRDWIKAWISSEEKYISMTDLVPRILECQRNLNDPSKYQESKEWLENAREACLKNGNVHIANLCKVNAPAPSKSRPEPVVVCLRGKSGQGKSFLANVLAQAISTHFTGRVDSVWYCPPDPDHFDGYNQQAVVVMDDLGQNPDGKDFKYFAQMVSTTGFIPPMASLEDKGKPFNSKVIIATSNLYSGFTPRTMVCPDALNRRFHFDIDVSAKDGYKVNNRLDIIKALEDTHTNAPAMFNYDCALLNGSAVEMKRLQQDVFKPLPPLNSLYQLVDEVIERVKLHEKVSSHPIFKQISIPSQKSVLYFL
................................................................................................................................................................................................................................................................................................................................................................................................................................................................................................................................................................................................................................................................................................................................................................................................................................................................
>A0A1W6S4J2_2_A
IEKGQHEAAIEFYEGMVHDSIKEELKPLLEQTSFAKRAFKRLKENFEIVALVVVLLANIIIMIRETRKRQKMVDDALDEYIEKANITTDDKTLEEAEKNPQEVVDKPTVGFRERKLPGHKTDDEVNSEPVKPVDKPQAEGPYAGPLERQQPLKLKAKLPKAEGPYAGPLEKQQPLKLKAKLPVAKEGPYEGPVKKPVALKVKAKAPIVTESGCPPTDLQKMVMANVKPVELILDGKTVALCCATGVFGTAYLVPRHLFAEKYDKIMLDGRALTDSDFRVFEFEVKVKGQDMLSDAALMVLHSGNRVRDLTGHFRDTMKLSKGSPVVGVVNNADVGRLIFSGDALTYKDLVVCMDGDTMPGLFAYRAGTKVGYCGAAVLAKDGAKTVIVGTHSAGGNGVGYCSCVSRSMLLQMKAHIDPAPHTEGLVVDTREVEERVHVMRKTKLAPTVAHGVFQPEFGPAALSNNDKRLNEGVVLDEVIFSKHKGDAKMSEADKKLFRLCAADYASHLHNVLGTANSPLSVFEAIKGVDGLDAMEPDTAPGLPWALQGKRRGALIDFENGTVGPEIEQALKLMEKKEYKFTCQTFLKDEIRPLEKVKAGKTRIVDVLPVEHIIYTRMMIGRFCAQMHSNNGPQIGSAVGCNPDVDWQRFGCHFAQYKNVWDIDYSAFDANHCSDAMNIMFEEVFREEFGFHPNAVWILKTLINTEHAYENKRITVEGGMPSGCSATSIINTILNNIYVLYALRRHYEGVELSHYTMISYGDDIVVASDYDLDFEALKPHFKSLGQTITPADKSDKGFVLGQSITDVTFLKRHFHLDYETGFYKPVMASKTLEA
.................................................................................................................................................................................................................................................................................................................................................................................................................................................................................................................................................................................................................................................................................................................................................................................................................................................................
>A0A1W6S9H9_A
MTLKRYINKEYVEELKYMLLKNDYDRILIFTIGGISQTRKDIFEISSNYFKKAIKKYSNEVKLPFKYKPFTYVLEYINTGYITLNSKNVVDIFAISNVIEIKFIMDACTDFMINYIDDSNCVDIFRRSYMYGCYDVYDVADKYIKKRFMYISNDLTKLRVNELRPILKSSDLVVDTEDFVLNFIIKWGTVKKTNRLNTMKLVNDSVRFTFLTEKGKKRLRAWSSRFKKKNLMILTKIVINTYHDVIIKIKNLLIVTNLQSLLSLRFIMIT
..............................................................................................................................................................................................................................................................................
>A0A1W6S9J8_A
MSGFLNGVNFLPQIGGESIYLVTILSPKELSITEKAFFYKKNNEETLNITSNIISIRRLKIIELVNKIIKLKKVMKKENNCYIPNNFVIYDTILNKNNNFLYSFKKSTRSTMMKPFGKKSQIYF
............................................................................................................................
>A0A1W6TM31_A
MGLRKAHTTRMQTANENDQGEGTSHLGSLGKFQNA
...................................
>A0A1W6TMJ5_A
MLTEQIKSLIENECALSPRLTGVFFRKHLNQSMYDDDGQLTEHLLRLAA
.................................................
>A0A1W6UFV2_A
MAKSVFVLGMDITWNSARGDSAQLNVSRPLREINSEKFKRRALSVNPVM
.................................................
>A0A1W6UG04_A
MAVKPMRRLPTTFIPAIKDGRKVITNITLNIDWFVKVFGEDVRELIKIVDGRLTDFGSTSRPFSQIEDYSDEWRNEKGQGPLYVVDEAHMSLPSRGLAAPILEWYSIHRHYGVDIILLTQNIRKVHRDIKDMIEVTYRCTKNTAMGSTSSYTKKVQDGCAGEVVNTSTRFYKSEYFPFYKSHSQSNKQVQEAEAKDIRPFWKRWPVVGTVVL
...........................................................................................................................................................................................................HHHHHHHHH
>A0A1W6UG27_A
MLVLNSVVFNTKQQQESVKRVNQSVKKSANQSRAQFIGSLRFELNQGVLMVRSVSRSMPTPTKWIRRYLKKLGVRRVGKSFV
..................................................................................
>A0A1W6UG55_A
MYQSELLDAYKKAKNYVQDKQIAHDLNVNASRISEMRKGRRYISDSEAVFLAENSGIDPER
.............................................................
>A0A1W6UGG4_A
MFGEDVRELIKIVDGRLTDFGSTSRPFSQIEDYSDEWRNEKGQGPLYVVDEAHMSLPSRGLAAPILEWYSIHRHYGVDIILLTQNIRKVHRDIKDMIEVTLPMHKEHSDGLNQFVIYTLIIKRVYM
..............................................................................................................................
>A0A1W7AF04_A
MGSENGPKTKKPVSRKKRGRKPVKQQARVDMDEVIEFDYKGIKLSKQERNERMKIEFIRGMDVAEIAHRYGVSKTTVEILRSKGKWVKLKKQFEEEKALVTNDTLTQMYAGFKVTVNVKYHAAWEKLMSIIEMALDNPDKYLMDKKGQIRWGALDVLSNIIDRAQLGQERANGMIPAEVQYRLQIEREKITLLRAKMGEGDGTEEVRDNFVQALDEAAKSVWQTFSDETGAYLKGVTDGNEPKE
....................................................................................................................................................................................................................................................
>A0A1W7AF13_A
MIWNYKKRLNDDTIVKIIGAIAFLAIGFSIGYLLGSPKTAKVDPNVRPYYITLDDTGAWLGDSPGHKFYPLYDAQGHRLGGKVNNDSTSGTE
SSSSSSSS....HHHHHHHHHHHHHHHHHHHHHH..........................................................
>A0A1W7AF30_A
MPKEIAVKMIDPKLDRLKFTGDWVDVRISSITNIDASKEQVSKCRTVLQKAQVLNIKAGQSIKIAHGFALELPKGHEATLHPRSSLFKKTGLIFVSSGVIDEGYKGDTDEWFSVWYATRDTELFFDQRIAQFRIQEKQPQLNFKFVDSLGNVARGGHGSTGDF
...................................................................................................................................................................
>A0A1W7AF51_A
MTTEDLNYFIAYLPTVMYFTTDRAELVGIKMDASAAIRREKYDDLYAFAAGKTIPDKESETRKLVMNEIVIETAYKRAYKKVQSKLEQADKVLASLKRVHQFRLNDIELTQYNSTGVTLHAKRNRRKDD
.................................................................................................................................
>A0A1W7GKN1_A
MRSNNNLETEKIIRRLKSVKKNPFIFMSITDSGNTQYLKCSENGAKFPFNIPEFIERVGMMAYGCEIIVDENFIRSNNFLPPTQKTTIVLCDNPSTFKDEVVENQSRTVARYITFINKRSILSYIIDHEIRRKTPLYFILSQDTQDRFLGIKSRYIYDTLELCVSDRKSNGNVLSNIESTVDGFYKHRIETFGTDVSDKENERQQKVDTANKGRKETILNGSMKIVETFKKEDTEGCGYVFKRYSK
......................................................................................................................................................................................................................................................
>A0A1W7GKP3_A
MKKFNIELRRVFKAFKEFLKDCGKGASYALGN
................................
>A0A1W7GKP4_A
MKKIYITEQVKKYPMIGLISSNFDFVHEFSDDLDGILYIPENCFHDLESKDGGSLENDIIEFIHNAPIVGRQARLNKIQQHIVLNSFNIKTPNTFYNEKTNKPYKTFGEILSGTKDMDEFVIKPLNGAKGWGVELYDNLSLQKALDNSYNTSFISELESISEKQDPMIREEISYSQQVLRDFDFAIQEKVNIKREFRAIVTNSGFMIYERVSSSTSKNGLKKSNIQEDFDVNSLPELEEKLLVKINDTIIKVQEVLNKFNYPWLSIDLYQDEEGEIGVLEFQTEFAFKGFMNKLNELVELLTTGLEESLEYRMKNGANI
...............................................................................................................................................................................................................................................................................................................................
>A0A1W7GKP7_A
MKTTTEFSRINLPYIVTHYAFIQNLSMCENKAKQKAKEMGCTKLDVDFHLKGKFNSWTERKKGWCELPDKISPFFMFGKYRDKNIFECLDMEYLCWYFEKTGSIVASKVLESNGYVEMDGVYIHKEKAKEIMDLKELSPFRTLTVGDYIDVEIDRNLKIDTSFLNSEEIAYQWFDIKGTKIRFEFSDYKVYDYKGFEYALPMLNSKPKRIKNKTLRIKIGEMKESCGLISVENFQILKNE
................................................................................................................................................................................................................................................
>A0A1W7GKP8_A
MMVASFNSILYALDSNTTNLNLIIFGTIGFILSLFNGSLIVGRKLTERIKMYKIGSLLFGVASVISIAFVYLINTTFLITLTLFIIHQVYTYKAFLVRIPDYFRDFVDGDSYLNDVNASEVLSQLSEMIYPNNCNVNIIVEDMTDYEKDSLKQFIQKVCEDSFSEVFYEIIFNDDESYTLTLDFESEIQFREYISKFKTIINTYDAQ
HHHHHHHHHHHH......hhhhhhhhhhhhhhhhhhhhh.............HHHHHHHHHHHHHHHHHHHHH.hhhhhhhhhhhhhhhhhh...................................................................................................................
>A0A1W7GKP9_A
MINSSDDLTNELYEHGFYDHTIKLPFKIPFIGDEIRTGILESFQLVEGAVTNISTGTQRVYIMQGINEMLKEGLARELARETSLKVIQPSSKVYIVDLIPSWLSSFRISLNELIVSILFSTGMLFLYFILSFFVF
.............................................................................................................HHHHHHHHHHHHHHHHHHHHHHHH..
>A0A1W7GKQ4_A
MNLLDKFNNVTVNNSTRIKSDVLAKLKEYESFMNIKINELEDQIKYLKSYNGYDGTYFKNVIDELEFRILTRKRDFLSKSVDCIEENYFFKFDYYKRFQYNRNLDSLETLNKMYITVESVLDNLFKMTENKSLEVYEKEYLKKDFKETFKSGRSWDETEFSFAKNGTVSLTNSCYLHTHYGGDTVITSSNLKIECLFRAINLFINDSVDLPKVFAEYAIETSNGNLELERKYKPDDDSILCKIDMNLNSTIKFRFTDAQNAKKFLEFYDFA
...............................................................................................................................................................................................................................................................................
>A0A1W7GKQ5_A
MGKTTSIIEGVNNSTADACLIITYNRASVKKFEDVIRRGGMRKCIIKGAEQLADHNFARGGEKFMIDNKYKKVDIFIDELFIINQLLSNRKIYFHEYLQNLSNSVLEQSNLIIYSTPTFNFHIQEYADYIKSGYTKTDLVYYFLMPEVVESRFNNMFGRTEKDYMKHLENSGIRVIGNELFPSFLKF
...........................................................................................................................................................................................
>A0A1W7GKQ6_A
MSKLPNPKLKDINLGESHASLGSASKSNFSEIEKYLSNHNERIDDLEENSGNNIGLGDDDIVNIVNAVRSSMVKIIPLSATHTDGVTTLLDNNCTVTRSGNKFIIQTPSAIEYSPIGLRDATTKSYASAYDVKIDNTNQIIVSFSPFIKQNLELILFG
..............................................................................................................................................................
>A0A1W7GKQ7_A
MVFEMTNTGKRVLYLDPITNNDITSIEIDTEKEGSLIASYLFSYSFDNVNWSDYASKSDTLSYLNSEETQSLSTYLRVLLSVDVDPNVTQSSLISNYIGIENIMVNGSSINVCGMEYYQDINIVASNITNNALNPFRNLDNAHHMREQISKSIAMTIGYDGVYFKRVPNEETKSIIFKSYKMYQTLPARAIKVVIPPDANNNENINSFQFFMNRENIEVEILLSQWHDIYGVDVYPNAKDAIYINVFDRMYTISSAKKKRDFMHRAVAYKLYLGVFKEGVEIDNSQAEEEITDFSDFTAYDIENSDQAYDEIENATGNGDDIEFSLSEEESEFQSIDSKLLDFHKGIRNIKTGLLFNDVEFQRYMYKSDTDVDFLTRYDLSKMDDNEYSVSAWFKISEVGKSVMLFSLGDGINYAELIYVNSNGFITLHTKASEINKYVTATGEAIKENGYYSVVLSRRGKNISISLLYYNDGSIDFVQNILASVEIPVNKKVLEIKGNHKTSIGNIRVNKKSVPKQQIIPMITNWSLDANDYLVIDNCQTGIDSIKVQSNA
........................................................................................................................................................................................................................................................................................................................................................................................................................................................................................................................................................................
>A0A1W7GKQ8_A
MTISDFFEKEYATKYVKYTYEERAIPSLIDGLKPSYRKSLYSALTFMKKGKTVSGLEIVGETYKKSAYHHGNSSIEDVIINQGASYKDNTAPFIISGSGGDLRNQNASAIRYLKFMLSDFSSLYNVDLDILEHNYDGENKIEPTFFLPIVPLVLTAKSKGAAVGFAFSNGIQYSLESITEASLVALENLGRKKQVELTQLTPFVDGYDNGYEYVGEDKWKTTSKYTIKGNKVIIEGLPVAETFDSFEKNLSTLIDKEKIVNFVNETSDKCIKYIVTFNRTNLQKLIKNSNEPLEKLLRLTSISHKNVYVFLDENKDIIESLNTPNKVIEYFVRYRLSRYNDRKKLMIKNITEQIDIKTDISRFIKAVVDGKLELRNRPIKEIKAYLTKENIKHHVLDVKVTKITKEEYLKLLKEIDSMENEREKIRKTKIESMYKTDLKELLTHLKTKKK
..................................................................................................................................................................................................................................................................................................................................................................................................................................................................
>A0A1W7GKR0_A
MKVDLKLSGLALFQTLRNYEKRGLVISQRHPQNKEIIIWNYSKQTQYDNHWDEITLNARSLVTNTKGDIIARGFPKFFNYEEPEFELPDTKLYNIKYFKKLDGSLILLFNYEGRWYVSSRGSFESDQCNMAKSILRDKYNGYSNWLDKDLTYCLELIHPSNRVVVDYGDEEDLIMIGILTSNMQSVDMSKLTCGDFRYQKEELIPFDDFKLIQQQDTENEEGYVMLFPNGYRGKIKFENYKYLHYLYGEFSPLAIWKCLKEKDNDRLMFIKDNTPDEFYDEVKKCIFKLKKQFFQIKNTILSDLNDFLPDDYINDHELFKSLGKRLITAFNDEYKLDRMIWDDIKPKNNIFS
................................................................................................................................................................................................................................................................................................................................................................
>A0A1W7GKR2_A
MFSLNTSAQYITNTDYSHIVSVFRDTNGSFGLALTQDYEKFYMGLEVENLYNPNYFMMFNFLCSAGYNVRGNDWVLRFGGRLGFANVNYKARRPAIGGEVSLEQYIDKSNSIYLGVKVTSDYYINYHNLETNELENGFISKLFFRVGYKIN
SSSSSSSS..........BBBBBB....bbbbbbbb.....BBBBBBBB.........bbbbbbbbbb.......BBBBBBBBB.........bbbbbbbbbbb........BBBBBBBBB....................bbbbbbbb..
>A0A1W7GKR6_A
MEKIKFNSNNLTLEAFLTKDEIGKGEYNIFVTLKNQKGFYLYLSKETLKTTSNRIIDKIESDMKQKISELSFGAFVPPVNIRGYLDSYDAVLVNRVGGYFGIHEESEKDTTFDYIDEIYVFEDFPHGLNIPFICTNVFEINKNFKLAKRFSQGYLTDSKNPNKFKFLDKLEKYPENLLVSYYVKFYKISYAGGKNKTKFTFTDNVMVEQDNPEKDIKKFISKKYNDVIVRNIQIKLSKVSIYHYDVTFETYPKLTANTYCLTDFKGRPIASVIDVKGDSVLINLIGSDKITRKKIKTNDGIMYINVDSNNRYRLIVGNGLTQFERFE
.......................................................................................................................................................................................................................................................................................................................................
>A0A1W7GKR7_A
MKDLSNMVLFTETHQSYYVFTKEGGIQKWNEIQEQDFSEDLVVDYHKVSDEPVEIPPYNWYVRLGDESNVLYRNNSDRTLEKQSDVRLVLESSVPLLISSDESDIYQDIFNFDYFSDEHLPELEFVVK
................................................................................................................................
>A0A1W7HFA5_A
KYNLILSEYLSFVYNSQSAVQIPIYYSSNSELEKRCIEFHAKCVDSSKKSMSLKPLFEEYKDVIDNATLLSILSYSYDKYNAVERKLVNYAKGKPLEADLTANELDYENNKITSELFQSAEEYTDSLMDPAILTSLSSNLNAVMFWLERHSNDVADANKIYKRRLDLFTIVASTINKYGVPRHNEKYRYEYEVMKDKPYYLVTWANSSIEMLMSVFSHEDYLIAKELIVLSYSNRSTLAKLVSSPMSILVALIDINGTFITNEELELEFSDKYVKAIVPDQIFDELQEMIDNMKKVGLVDIPRMIQEWLVDCSLEKFTLMSKIYSWSFHVGFRKQKMIDAALDQLKTEYTEDVDGEMYNEYTMLIRNEIVKMLEVPVKHDDHLLRDSELAGLLSMSSASNGESRQLTFGRKTIFSTKKNMHVMDDIAHGRYTPGVIPPVNVDRPIKQTQINLMDSYVQIPDGNVIKKIQYGAVASGEKQTKAANSIANLALIKTVLSRIANKYSFITKIIRVDGDDNYAVLQFNTDVTKQMVQDVSNDVRHIYSRMNAKVKALVSTVGIEIAKRYIAGGKIFFRAGINLLNNEKRGQSTQWDQAAILYSNYIVNKLRGFETDREFILTKIIQMTSVAITGSLRLFPSERVLTTNSTFKVFDSEDFIIEYGTTDDEVYIQRAFMSLSSQKSGIADEIASS
.................................................................................................................................................................................................................................................................................................................................................................................................................................................................................................................................................................................................................................................................................................................
>A0A1W7HFQ9_A
KMLEESVKHDDHLLQDSELAGLLSMSSASNGESRQLKFGRKTVFSTKKNMHVMDDMANGRYTPGIIPPVNADKPIPLGRRDVPGRRTRIIFILPYEYFIAQHAVVEKMLIYAKHTREYAEFYSQSNQLLSYGDVTRFLSNNAMVLYTDVSQWDSSQHNTQPFRKGIIMGLDILANMTNDAKVIQTLNLYKQTQINLMDSYVQIPDGNVIKKIQYGAVASGEKQTKAANSIANETDREFILTKIMQMTSVAITGSLRLFPSERVLTTNSTFKVFDSEDFIIEYGITDDEVYIQRAFMSLSSQRSGIADEIAASPTFKNYVSRLSEQLLFSKNNIVSRGIALTEKAKLNSYAPISLEKRRAQISALLTMLQKPVTFKSNKITINDILKDIKPFFTVNEAHLPIQYQKFMPTLPKNVQYIIQCIGSRTYQIEDDGSKSAISRLISKYSVYKPSIEELYKVISLHENEIQLYLISLG
.........................................................................................................................................................................................................................................................................................................................................................................................................................................................................................
>A0A1W7HGU6_A
MSSNSDNTECFGGVNYAEGMRKRKRNPVRNSTFQEYLDARNARYPRSGSTSDSDEDYTTRSKYESDVSEFKKNDGSGNSTSPKG
....................................................................................
>A0A1W7HHB7_A
MLVHKLVALRGHVQLAYDARVLTPDFHEIPDLDDSDAVFARTLLAALFHLNMFFILKDYITQDSMSLKQALSGHWMSATGNPLPAAPETLRNYLEAFRNSDNHFYLPTTGPLNTFKFPEELLGRVVVIDSSLCAASHVQDVITRGGGAGVPRPRFLALPPAPSREPQQTCSQLTSRGNESSRRNLGQPGGTSPAVPPVCPIVSLAASWAKQNRGGTGSLHLAQPEGTSPAVSPVCPIASPAASRSKQHRGVTGSSQASPSSSSVAPVASLSGDLEEEEEGSRESPSLPSSKKGAEEFEAWLEAQDANLEDVQREFSGLRVIGDEDEDGSEDGEFSDLDLSDSDHEGDEGGGAVGGGRSLHSLYSLSVV
................................................................................................................................................................................................................................................................................................................................................................................
>A0A1W7HIX7_A
LITHTRNVYGYHKHENSLATTQADDNQIGMVKKIIEIENLMCHHLCESSSEEGGSTHHEYLVSTPIGPWLSVSTESHRTMFMCTSESPISLIVPVVLCGNGPLVKVKVNDKEHWWNISSPYVGMGTHCVPGLSTGLSTKDGVINTWLGQVTIVNGSFTFKRDFINKNFHGAFRPSQFSWSHTTGNDLEHIIDALNTRETVLSHSHVIESHSVGAGENLLHSFVGVFTTVFEW
........................................................................................................................................................................................................................................
>A0A1X6WEI2_A
MESSTYSKLYERYKPNMYNPAEELKQRMETERRKILAFCARVSGTKSQDTYFVTEPIARPTD
..............................................................
>A0A1X6WEJ9_A
MANIADIINPSTCMACGEIRPILKGNCCEPCHTRFRLNRGIQGKAKYRLTPNGLYCLNCENVVKVANPFQTMEVPNRRNRYVKAYCSGKCQTQSLKKYREKHNLAPKSKIAKPQRSVFVHKLMKAAGRDDCARSTWSSPVINDFAQ
..................................................................................................................................................
>A0A1X6WEK1_A
MATETVYTTGKSSTNARINIGSGALSSEDGQIAFPDECSSIKLVGAGSHPDGQGTLLIIDSSGVIKKAGGAKTTIATVGSDPATPTARGIVYGFTSNTMSNVSLGLNSGSADDTDSSNTVIGYYAGFAINTGLGAIKNTLVGTGAGSGVSSGNRNTLVGAGATISNGTGINRIALGDSASSSVDGQFAISDAITQIKTVGLGSNADDTGTILTIDSSGIIRKIGGTKVTMADWTALATPTTKGTIYGQTVSEGNAFYGWNSAPNLIADATSNDNTAIGREALFTVFAGTNANTAVGAFALYDLTTGNGNTSIGRNSAIGLTTGSNNTFIGQGSDTAVPGCVQSIALGTSSNITADYQLAISDAVTHIKCTSLGTAADGEGTLLSIDSNGMIRRTGGSKTTITTLTAAATPTALGMVYGYDAAQAAGNVMYGFNAGPTMNSTTQRCTGMGSNALKSGGQTTTWSDSAFGYNALGNYTSGNWNNAFGSSAGATLTDGNGNVFIGTGADTNAASSTNRIAIGYLAVAKANNEFAIAPSVTQIRAEGLSNITPAGYSKMMYDATNKIMRPMSGCDMWIARLETEYAQAFSTGTGTVFVKNLTPLYGSTASWLSGGGTTVTIPSGFPNLGLWEVTTQVYVTQTSSLTALSLDVLRGATTFSRYATGVSTGEWLSYGGSCIMQLTPGQTIQMRLTWGVSGATSVTIKADAATYIYLKFLGVGTL
..............................................................................................................................................................................................................................................................................................................................................................................................................................................................................................................................................................................................................................................................................................................................................
>A0A1X6WEL0_A
MSSIKVYRITTYDTYGNAFACNRHETWSIKLDKTFADESEATKYVVSQNSKLSQFKNLAIGLSDEDYENFINEFTLSGKYLDECRWFVGYPPVDKISELLHKKGIDTD
............................................................................................................
>A0A1X6WEL3_A
MRKIIGTLPQRPISIKLPTDFIIKTNTINYANLKLDILKEDPEPKFYWNYFIPFMDYREFNYGINARKVLTSINAGGNSIVSEAISAEIMSRMFSAKNIRTEMEIEYLFSNWKIADFTVRMFNKNVGISVTRAASYNLPFNIESADILLRKKIIGLVLARNGTSDKDSWQTSILHILAEESRIKNLLHKAYKRLPCELKDNIIILCTVTGPSDYIYKNLKKGEKEKLIEKFS
........................................................................................................................................................................................................................................
>A0A1X6WEM0_A
MAQVTNNTGAATTTLSLSINGSAGAGFLNLGPQTTPVPTSTAGMNIYSDGNNNLSWKNTTGNIYTIDTTTTTASRTWTMPNTSGVIALLSDVTGVETSVDVLTSLAKGEVIVGSDAGPVKLASTTNGDVLAVNTATASGFGFAPQSIPDLTNYYNYDTEIITSGAISTTIPVTIIGSGASGTFTLANPTQNGFIKSITLANTANTVTISTATDSYVLSSVFGYITLKYYNSVWYFISAKPAYGYPLAQTNKLVPSNTVGNAFIGSAVDMTSDGSTIVFSGYRDNGDTGAVWVYSRSGKILTQVQKIINPGSGNGFGTYGLAISKDGNYIAVGDITVSGGNGAVYIYFKSGATYTLQAGPLYPTGIIDDGVSNPSFGYNIDLSSNGTYLTAGAIGHNGSSGAVFVYLRTGTSWAQQAGPLTFSGATATGNYFGQTVRINDAGDTIAAAGPLTGVIAVFVRSGTSWSQQGGNLITMSGLGYSMSLSATGNNLYLGRVSGGQQVTLFSRSGTTWTQGVTILASAVGSSGESFGSSVLVNSTGDTMLVGAYQGNKYYILQLKNGSWTSAEVPSVTATSLIGNPNIGDTRSSSASADLSFAAYGGPRDNGDVSGSGGIWTFQ
.........................................................................................................................................................................................................................................................................................................................................................................................................................................................................................................................................................................................................................................
>A0A1X6WEM2_A
MDNSAKIIEELKAEIASQKQTIDRLTKEVEIITEHAMNTYDALVPIILERDELSEKLEETSNYISRDVANSLSMDIIRQDKEKKDLEGTFAGHMLSGEAPEVRFAIYKVLHNSAITSVEFIEKMTLNAKNIIDECRKYAHEVLLKDYYEALRIRR
...........................................................................................................................................................
>A0A1X6WEM7_A
MEIVGWISYKVIAYSFMPACAWAGAAVGTTVGTHVGKRIANSVITTTKNKISGKTVITIKKSSTYIIVAGEIIEVNPRKKYIIEKGKLSIISDDIYDLTDIRPINDNIIKRQSSQTEDDENWTKI
.............................................................................................................................
>A0A1X6WEN2_A
MSYWSPSMLGVCNGRVVMMGEMEKGVFLTGGTMRSLFEKFREEMDAPICLNCGCCAARNAEGVYKCKHCTGRPNLRIIESTIYPTKLMEGFKTIAELEREEREKDEPAFRFV
................................................................................................................
>A0A1X6WEN4_A
MSDTQIPGADLIINCSDGKVYYTSYLLQRVPYYNALLNGGFKESNTNEINFKYSVELFKLLVKFIETGILGTISYDNMYKLYKLSLFITYDGLHSEIMKYNLSYRIYYKAVELDDAKTLEKIKKKYSESTCSVNEKDEIRKNIGEFYEFIITKYKKYLYIFDGMVMIYMKKSMFRLALEHEHEYVIIRYIKRKYFKSYGSYTYNYMESYPVEIIGYTIKAEKLTKTDFDSLKIAFIWLKFNPDRKDEVFQYIINNHQLFKHSSFSSLYHLIDMFQDDHEKIKQIIKFELYKSK
.....................................................................................................................................................................................................................................................................................................
>A0A1X6WEQ1_A
MPKFGKKNEKNYGDYDSCVMAKNKKDAFFSWHLIVCTDESTEKIHIGWGLGHDTEEVYKHFEQTRKLRRLRPNN
..........................................................................
>A0A1X6WEQ2_A
MAQFGSQPKFEFLITKEDTVELQERVITELNELNSPGKEQIARLLTGYLYRAYITDDELLPQIAKRIGVTCNQYKHVVNNLSKSLAEANRTIAELQASREMYQKVILKQEDTINNFSDRIDALQHRNSKFKRLVRKLRLRNKKLSDENEKALF
.........................................................................................................................................................
>A0A1X6WER1_A
MTTNQELQFGTSTRARIYLKLFPDTVHAARIKKLLLAKDIVTDLITQQSDNEKQDALIELSNINRCEIAKVLKSSPEFNKVNEAYITMFSSVMATLKEISCKIVDVGPSNITVEYINQKHLFAINSHLYSNYGTLLVNKSWQ
..............................................................................................................................................
>A0A1X6WER3_A
MTTVSALIAQLNAIYAQHGDIQVLFQTNEGAADIQGISVDNFTEVNGLYELAQTANGPNIQTAVIIHNP
.....................................................................
>A0A1X6WER4_A
MEFEDNYRRLKQELDEGPAEGNILFYAPSQLTERIAELDDQIAALNKERNHLELRYRLISRINAKNIA
....................................................................
>A0A1X6WER5_A
MDKIIQIKQSGDNRPIYTFEKQWLMPGGALYGDNFLSNICCETGDIRLIIEKKDDIYCISSIDSDPDYLFYLWKKAQGDRFDFYIFESEILFLYEFYRINGFEMMLGEIETACKKQNDSYFRMNCNLY
................................................................................................................................
>A0A1X6WES5_A
MSSEQIKALLDESVSELMDLIKANSQGPESFHFMDQLYNTIKKQEEQRERQVYASEPIAKSTD
...............................................................
>A0A1X6WES6_A
MIEQSELDKAYKLYYNLCEFYDETLLQSPEYYINNIENMKILILAYDKMNKDFEYLVVIDSPIGWYMACIANIGRKYTV
...............................................................................
>A0A1X6WET1_A
MEELPADILYIVYTKLDINSARWFSQTNKSIRACVPKYMNKHYHNFSKCILNICKIEYVIETTEIYFYGNEVVGNCMIGISNDGAKSCEIHYTNRTTLGKKIIYIYISSIVVINNMIHTSDRLTILSSANLNKYKKVGDVINKKIYMKMLDSDECYECSYLYEHRVIKVEDNKYRLIYFKKN
......................................................................................................................................................................................
>A0A1X6WET2_A
MSQITNNLNSLSSTISINILGTEGAGYINLPSQTTEPDIPTTGYRFYSDSNNNLSWKNQAGSVFKLNTSAATTSRTWTLPNTDSEILTTATIGGNIPDGNSTTKGSLIGITNDFTASVGKNALSGITTGVSNVAIGVDAGTVITTGSRNTILGSSANVDLSSGNDRIAIGYNANATANGQLAIAPAITEIKATGLTAAADGTGTILSIDSNGILKPSAGTNKTVALIDTNFSNLQTQQTTNTNDISTINSVLSTVAYPSDYGAAADGVTDDTAAIQAAIDSGATVVKFLAATYSIAGQLSLPTGVSLIGAGQARTIFQKKAATGGHILTITGTTQKYDNTVSGITFDVNLRDSAISAQYVTRLKIDDCAFLNVPFWGIHLGVGNGADTVVRNFDVTISNCRFDGATQTYEQLLIFNSSRVNVINCTFTSSLGGSPIGVGIYQVADNIKLSRCTFKTIHIGLYYSISTNNIGIYECLFDDCDDGVQGANESDNGSFGATVVNNLEVIDSVFRYNTGVALDIGAVVGARIANCVFEYNVQSTVNINNGNSPIDAPSSNILISGCIFTNNNTSNVAHGLNPGILFSHPHNYYAVIDECVFQDTQSTPTQRHPISFSGIGVADYVTVSNSRLTSYTSSSSIGQYDGVTFGTHFIISNCTDVSTSLPTNVVSSDVSLYELTSRKGAASGYAPLDSSSKVPVANLPVATVTTRTGLLNNAYIDVSTKNTVVGRNAHINVTSALNNTCVGHDALNSVTTGGNNTAVGVGAASFTTTGTGNVCVGYYAATASAVNGSIVLGNVTSDTSNEMRVADTITRIKVVGLGNAADSTGTILSIDATGVIRKAPGTNNTIALIDAALTARELTANKNIANGYAGLGSDSKIASAQLPRANKTVEGAVAGYAPSTGNLFSTVLLGYQAGGSVSTGADNKVTVIGWKAGLSLVSGSTNNTVVGSACASNLTSGIDNIAIGASTASVLTTGSRNTIIGNNIVLTAASTDRIGLGYAASPDADGQFAIAPAVTHMKATGLTTAADGAGIIMSWDSTSKIMRPSGGTNNTVALIDTFISSKDQASGIAGLDSATLISSDKLLRMYTGCSSSTWDGVTTFTQDNDITISSNTTMTNDIICKVLTVDAATTLTTAGYGIWCEKLVLNGIIANNGSNGGNGGASPGTGGSGAPAATFGGGMPGGSADSSTAQPTAAVAYYGGTFASTFIGYGGGAGSIASGGIGTTGTSNQNNSYYIWKRNPNSNTLLDAVGRYIWAGSGGGAASGDGTNYGGSGGGGAGIVFISAKTITGTGAINAIGGNGGSATIGDCGGGGAGSGGVIIIHTLMNPANLTISADVSGGTPGTGIGSGGTGSNSATGIIRVFSPWTVALP
..........................................................................................................................................................................................................................................................................................................................................................................................................................................................................................................................................................................................................................................................................................................................................................................................................................................................................................................................................................................................................................................................................................................................................................................................................................................................................................................................................................................................................................
>A0A1X6WET3_A
MNKFVNLRIVNNISAFELLLLKNDPDHECIEYNENGSNGYNTITKWAQIGNLRNVSTGIKTTHNGILYSEECDSFVEFNHKNIVFDFRRIKCFGTVLGNYLNEQLDQIETFIIDEDDYSSIIYDAEQIGCIGEQIRIKRKLIALH
.................................................................................................................................................
>A0A1X6WET4_A
MENNQFTINGFFNNLPIRIIGTPEEPFFYASDIGDILGIKQISTSIKNFDETEIVTPEIRQRYNLITYQKYKNELRRNDAVMLLTEQGVYRLILCTRSDIAKDFKNYIYKLIKDSRSLEKRKLVVIPQNDVKILQDRLRTLENERAEYQKYNPTIHVFYKEISDNPYNHIPNNEADKEFATEYDGQCEKIYKFTTKPTAEDFTHWSLHSKIYGDTEQIMDELFDGALEINSTALKHHRYHDNFDFEITYGRVVYQ
...............................................................................................................................................................................................................................................................
>A0A1X6WET5_A
MEYLMPELVVEILKFAITMQTIGAIYPLACSCKLAAEYVRENASEIATAISRDHAMARQCRWNYKGRAKILSNQTTTHRVLPNGVKHGKLEMVTTPVKPGNFEDILIENWSLGLRHGACTLVHDRGDTYRIIITRWQNGVKHGIRITDYLDCSDDFYFSRKIIQFQNGEQVGGKFSFVWRRSVVMKSAEYFDPKSNKEVALNLDKFPRERDSDAWQEVYNKIESRKFD
....................................................................................................................................................................................................................................
>A0A1X6WEU1_A
MNEIKTNDNLCKKCGKKMSNWEYHPNICCFAFYQRTYGVKDYCIGFPNITETEAKYKIIHTFYQSIGRTQMQKMMYDKAMYLEDISINASKMKNKIKLSYKCSIIRKFEIYGDLPNEIIEIIAKEI
..............................................................................................................................
>A0A1X6WEU3_A
MTSVKSVNKIISITSPLDLVIYGGKSPISNIITSIQKWRNQTVQNAQITSHVGIVINKETCPWLDLKPSTLYVWESTIGSLLNYKESIYPRGSGIFGVQIKPLYESLSAYIIEKGANVGICKLKNNPFNTFTLLQQKQIYIEKLYDIYQKYGESKFDTNFFQYLSMIFPVTTPLRDISFKIFDNNELVCSEFIAVVYKELNILSKDTKTYEIFPADLASNIAFAKPIWLF
......................................................................................................................................................................................................................................
>A0A1X6WEU4_A
MGDNLIKESKTIRKYIRKDGTVAEKEYTQRYAVIDKSKKITHKKLIDKVKEVKKEDFERVYQFLTEIVKGKDV
.........................................................................
>A0A1X6WEU7_A
MAICRICKRKFPLENKPNLQIGWCCKHIIPNYYDMVSFKLKVGSQKEFITIHIFPYYVKWETAKSLIRDKHIYNSDIPSAAVKKDEKRKNNFYFNLIKSKFKLDLPNELIVMIAKLC
.....................................................................................................................
>A0A1X6WEV1_A
MIKFLIAIVVLIALIVLYKMYKKTETLVNATRQVTLYHTKWCPACTAMKPVWEKVKQTTAGSGVIFREVDIDKTPTPGINSIPTIIMIDTNGKSYEYFSGPDHRKLHNWVLSPARLW
.HHHHHHHHHHHHHHHHH...................................................................................................
>A0A1X6WEV2_A
MEAENVLIQSLDIANKRIVSLESKYLKLKEKNKKQSKKLKEVTEICDKMTTKANELIDSVKNEKIMFSETVNGIFRELVIIYGENVELKSPKILVRLGQIPDKTPYFAEIVLSNDKKYIVGPHFENRCFKYFDNCKDCGCCVVNSIEEVLAKVEELASHLPDFLTDEKITELRQFPTTNIMNMLQNIFSQISGGDPIDIVEYPINFQ
...............................................................................................................................................................................................................
>A0A1X6WEV4_A
MEAHKLAFNKVLTDINNIEYEIINLKTSEAKIASYRTVNVLIGRKTLDSIKKQSTPLTKLQTIYELTLPCESINNVNTKHQYTDILISRSNMMFIGKKLSRNWLSYDSLSMSRFVRWEFVNPSDFKWLKNINTKIEPYCGVIPGMEISCYDPYSEMSVGTRLEYCHSLYNGMIRNYISFEENIIADIEYKKKKAEKNNNP
........................................................................................................................................................................................................
>A0A1X6WEV5_A
MSSNNCVKCFRESPLYTRCNLECCCFEVVECESKTLLILFANNINNRSNADIHDISSVHIIHEFKYNIGCARAFYICRNRYRSIINIPQAAEQMQCKRKKRLENRASIYFNLIGKIEIYSELPDEIISIIAKMV
......................................................................................................................................
>A0A1X6WEV6_A
MENRKRKFDEIDSTDSFKVTISYTCNFYFNDHIYEEVKLGERQLNKEQANNCILDLFELYMNEFAERLRIEEWADSVICCGTEPKACKK
.........................................................................................
>A0A1X6WEW1_A
MSSDDFIEKMAEAVMFSQRRKIENYTVKFDEVRRANDFFCYIRWHLSTRDIEQIWSENPKHFVAKCAEYRCGNVFDAWGFYDSLDVGNQSKLVSWYNKRMNERG
........................................................................................................
>A0A1X6WEW3_A
MAEVTFPIIIQGGLVWLASTTWAETGKSIINDYYPYGKDSINAKILYAIFLTLVVILVIYIIQYISKIDTNISIQQRVNTLKTQESK
.HHHHHHHHHHHHHHHHHHHHHH..................hhhhhhhhhhhhhhhhhhhhhhhh......................
>A0A1X6WEW5_A
METNQIEYEKIMKARNYLKWRKIKIQEITMELSLLVIEIKKLKTQSVLTELRIKQINSIQK
.............................................................
>A0A1X6WEW7_A
MSELPAINLCKACTEVIEKQLPEKNRLISPSAHTVTPVVCTVCIYNNWATLKKYSIIQSGTLRFKLHRED
......................................................................
>A0A1X6WEW8_A
MEPKTLIDSCILKLDDTNYNSFLRDFPFIEERMFKILPARKQIQLLNEQRIYENNNLKIQCYYSNGKKHGEYKIWHSNGNLKLHSYYSNDKLEGESKIWYSTGVLKIQCNYIDGKKHSTYKIWHTNGSLQMDCFYNHGKLHGEFKEWFKNGNLGKECYYKNGKRHGRYKVWYENNRLKLDCFYKNDNPTQTVYTDYSNYTHYPVDY
..............................................................................................................................................................................................................
>A0A1X6WEX2_A
MNCLVDKIYLQCSLQKTDLTTDEIDIEFEKVIKQLEFATWMKTLDELVEMEREIKKIEIDYLNNYHRQ
....................................................................
>A0A1X6WEX3_A
MEQRIEQAAERLAQSTLKLVENSMNFATEVVEFTEQSMHNSTPNISVGDNDIIHRPGSIHIKVEDDIIAHAFNFIPKFLFTTGVASFIAGATLLGMRYVGNKIANKFINSEDVEIRDIAAEIKDTYLQPLSYIAKELFGTSCVFISTAVTFKAGYMFLCAGFMIAGL
........................................................................hhhhhhhhhhhh................................................HHHHHHHHHHHHHHHHHHHHHHHHHHHHHHHHH..
>A0A1X6WEX5_A
MSNCKFCLNNPASDGYNTCIQCRELATKSTTQNNGKKSLSNKTGKICIKCLNFFSKSHASCTKKICRRCTQRKITNSSAPVKVIGKPKSKKITPPAVGPEDYYRIIEKTIQMQKECVENMEKIFQMMRASKKPWFSD
.........................................................................................................................................
>A0A1X6WEX6_A
VSSRHKTLPDWLFLPGIVFSGEFICDLIEPPLPVRKNYYRCDKRFHVESIQDLFIEHKTIGAVIINGENAKFYRLKGTEITQVAHFSVHRQKKQKKGGQSAPRFQRIRLDQISEYIHKTIDIISSEYITSGVANIPALIISGSLRDSLLSDARFPTVVKQIAHLHTSDDIVTIMNDSSQLIAKLLGNETDKQLVEFFENVEQQNPKYIYGRGEINTALELGLVKTLFIANTLNVNLKNTKNTNCVVVSGSQCDKLIQFGGIAAILHYPIFST
................................................................................................................................................................................................................................................................................
>A0A1X6WEX7_A
LNCINKKDKLSSLVMTDITHVEMLQMIAAEFPTLANQIVNTIDSEFSAKINNFEQNITNTIYDYAEPVVIAILCLLVFQILISLALVIMVSVMCFRMKKKPQKNMVQNV
..................................................................hhhhhhhhhhhhhhhhhhhhhhhhhh.................
>A0A1X6WEY2_A
MSINLKCDQNWCDFCNNLRWWCIGCGYWKKVKAFIYLGYSQEEAEEELNIIQGECGEFEACVVCNEGGIIPYVE
..........................................................................
>A0A1X6WEY3_A
MAGISCITDLVFDTSFSFIDSTYLTNRAVDPSEVKAVRCVLKGDKYKIKTVFNYNDQVYINRFAIPEGHGLKFSCIADLRISNGKFFTFRFCETDLLPEHKLREILSDSMNPERSVRVTTDAPIMLFNELATVRITFWYHKLNTFVAKLKFSFSKTAGDEWFECYMKYREQTSK
..............................................................................................................................................................................
>A0A1X6WEY5_A
MNVLNKLLFNLNTIAKISKGERISTAKEFIVKDEESILQPVLRWRAGDTRDKAVQVICKEVQTIIALSNFIMESKFLYLEAESEITDDNCDIAVEVNKSVTKRDERIKNLKQIRCGLIDANYGIDNICQTYEDDANVLAHLKPIIGEINDHISVLTSTLISLGEPVDPQNMRR
.............................................................................................................................................................................
>A0A1X6WEY6_A
MVKEEIVNYYLLCTVRNGKRKHIVSELPDKKLNVLFTGKEKTLFFREQNGELVARESVIGGNDEPVIPKRGIVTIIY
.............................................................................
>A0A1X6WEY9_A
MNCPVCHKFTHTPSGLVISVNDGGSRMCHACGSIFHKCKSGYKIGSPGPALCTDCNSTNFSFQPGTR
...................................................................
>A0A1X6WEZ1_A
MYICLIVLGGKNRDMIYTCYNFDKSSDNPYNNLPTFHVNMKTNLTKTIKNNLPFSVNINGAFMADKKYNGEAVLFLLCDTDYMPVISYTNPNGFIISDMLFDREFKNTFTDDEKNKIRFNIQYLNSLKVNRVFNNIDRVAARNLTKYVL
.....................................................................................................................................................
>A0A1X6WEZ3_A
MDTTIGISIGDRIIVVSRDYKHEEREEVAIVLDIKDDKSLFAMNKYTSISLYNIKEIKGVTGSIDIDDEIRGITSKLASW
................................................................................
>A0A1X6WEZ4_A
MSDDRDSANIRHFVSRSKQPKVLAGGPAAQVASNEGISPVNVFIVFDQGFGSVADQIDDTRFKYVGTSSRVARYEQMHGKQLGHSCMRDSFEY
.............................................................................................
>A0A1X6WEZ6_A
MQTAHITVDLQNTIISTIKQWLNGLPTVKCIKNKYILLKRKLRIDLPETIHNGRNINEILSDTKIYDIVYWKGVLTTFKPIISIHYYAVYLSEFGNLEKEYIELINKLTEHEVHQKTHTMYAKIARLENMIFAYSE
........................................................................................................................................
>A0A1X6WF00_A
MSYDNEIDRLNDAINNVESFSKWHAQYKNNMARNEFDIEKAEPISIDTPAVNLETVYDIKNVTSTIIKEIDHNKAIIDALIELKAQVLTLKDQKRDIIELRDDINNLFIK
..............................................................................................................
>A0A1X6WF02_A
MNGSIHYCRNNSATSLLTCQICSVEDSAKKFVSYDLYRSTITLCSHCLKKIYSMDVVGKDTNRGDIEGIAVAVQNTKYENCILTSCKHCSL
...........................................................................................
>A0A1X6WF07_A
MEHIDNKCYNCGKIFKKPSDFERHKNRKTPCLIREVPPEQIHNPNRCIFCNKIFSKKENLTRHLKTCKIKNGGMDVLVDKVKYDQEIRILKEQMELKDKKEKENEEKIQKLMEKVDALEKAVVTPQVIYNAPQNVTNNVNNVNNVNTINITINNYLKPSIQGLTITADEITTADKIPKLLLQKLYFNPELPENHCMYLQNKKDKTMILYDGGKWKSVTGENTKNVIYDLNNVINGDTGFQLINGKPGPYSGLDANFGKLQPNCINKIIGFNTDTDQKELSPDDAYEVFLGGRDIVLTTIKAAGCKLV
...................................................................................................................................................................................................................................................................................................................
>A0A1X6WF08_A
MSLLYCELLGDKTSKAGFCNKNYPVWELLKEDKKWTPKKEKIINNNNQNNGQNIFIYRSRVIKWIYKIRQLPQLMTISHASIYNTIEIIDTFLASNFVHKTQIKLLAISALIISSKYYDDTPLEPLCMVNVCGDYPIVDILEAEHELLNFLDWQISLVTPYKYISNLDITDDIREVALIIYERFSMRKSFVDQNPANIAIVCIFFAYRLLGEISDNNYNQAFIAISLPNNSTNDWFNHLL
................................................................................................................................................................................................................................................
>A0A1X6WF12_A
MYATVANELDNLEPVEFITDNDFDITHPDDLAILWRHFRTTDVLSISKYGYPIDNKGNEIKEKIILDDHLIHMYYTVKEWFTQYINYDQSCDTVVVLKIMCPSGGIYISKVNDSSNQSVQSKKHKFVTADLPPEDLAITVVTIETSF
...................................................................................................................................................
>A0A1X6WF16_A
MAGVVAKQAEIFQNYIDFAKNRGVDDFDTLFDFLPDEILEKIIKHQVTIYNVNINLTMVCKRFDAIYLSIMDRKTQRSYLKSKNPHPVTNWREKMDSLNFLTLREVSILLFNRRQFIFDYPHSFVIDCRKTKRCVFYIGNESHYITNYSKAKTYQVDEEIEFITNDIGGLFTSDY
...............................................................................................................................................................................
>A0A1X6WF17_A
MESSSNLEKYSWRAAAVPAFLPVVPVFIPFQIGMFIFFSLIFIFLFGMSAKIGIFTAYIGQALIIMTMSQWLLAKSAKLLHLG
........................HHHHHHHHHHHHHHHHHHHHHHHHHHHHHHHHHHHHHHHHHHHHHHHHHH.........
>A0A1X6WF19_A
MSDSINFNIGGVTKLAIPFVVIFIVNATKDVICKWLDMQHSSSCSCNHNAEIIKNSEDEQNQELSENIEVEKTEKQIIKNKIVDNYHKNVVSCED
...........hhhhhhhhhhhhhh......................................................................
>A0A1X6WF28_A
MDFNALEYRFDINDPRWKGYLYENSFVVLKGVVSQEQTTDYLNRMWCDIEELSGNKVNRNITATRTRASNYPYMMHGGMIQYMGHSQLQWDIREVCAPVFANLYNVSIENLSTSFDGLCFMDGVRKYQQRSDIDFLHVDQSPKKQYQYSIQGLLNLVDSGPADGGFVCVPGSHKYTEFWEGKEIPATSKDWYLFTAADKVSDPMFEESIKVCCAAGDFVLWDSRAWHCNTVPTSQNIRACTYVCMLPKKNVPNKIKIQRKQAIQDGRVSNHHPGTGFHLFPKKPQWCGDETYAKAVAIQQRAVLTPLQKRLADLE
...........................................................................................................................................................................................................................................................................................................................
>A0A1X6WF29_A
MYGTIENTHNKITEKISLIKQSLEDIKELSSVIRIAANSKTGKKYTECVQSIDNLRINFTIDALDTIESNYHLSIIGILSDYYQNPDKEERNTRDYYRTITSENFISTIDDIILRTRCFADALYKALRCSILPKPDTKELEYELDDISKNIEWAGNIEVNIVLEKRNYEVCKCGNRMTVVPELSELHCTNPVCSKIKTIIGTVFRDDQFYPQEGQKTKHGGYDTSRHYRFWIERLQALESKTFTDEEINKIEYVISRDGYDRRELNCEIMREILKDPIVNATHLNDHAPLLVKIFGGLPPPQLDFQENRLCAIRFNKAMKLYDIVNPEGGNKPYYPYFIYKILEYMFKDNPEKLRLLDYIHLQSRETVIKNDKFYFEICELSDDPALVYTPTDPADRL
..............................................................................................................................................................................................................................................................................................................................................................................................................
>A0A1X6WF30_A
MATTTICRMDSSTAMDFEFERMCIAGNRDLHAAEHTSECPKCKDKICGHAKCRHWHSRKCFGSGPRILSSTVNRVARILFTDDM
....................................................................................
>A0A1X6WF32_A
MAELLDLYGGEFELIDENLFNKFTEARPDNVDETQYNYCPDCKIPMTLAGSEYNCDMCGLTEQFAADGCKDHDETVSGSIRITTGSNKGRFYNITGDYTKTQKKFILDQLLQNQSNFTGMAFPMNVLNAAATQYNSIQKFITEDDIDIDGKVRGQKKFVRRGNIKDEVLAGLIYFECIREKLVRKKRDIAIFMKLPTYGFSRGEDILRNLVGEGKLDLPTEDEPICGYLDRYVEILGITNQSHLNFVIEIVEESEKRKIGMNSQISSKIVGALWILVTKLGLPITAIALEKACDNTKKNTFVKFQKTVLANMKVFEFIFRRYNIPYR
.......................................................................................................................................................................................................................................................................................................................................
>A0A1X6WF37_A
MIKVAIGVIVVIVVLLFLLPISSEGFRMPDVIKKAKLQAQQKLGMRASTKTEQFSVAQMNKAVADVRDHAATFSNTLQRRMGMDGAGEKFTDKSVAAGTVWAGYM
SSSSSSSSSSSSSSSSSSSSSSSSS................................................................................
>A0A1X6WF39_A
MLSDIDITPKAKIVPGYISWGRSAVSLPISEQDHSNIESLRDLEREFRARTRLDSTAIDKNDWNSELLQEVYEYSYPLRNLLTAKTTVKLSSRWLLFWEIYATCLSDNLIKRMQLRVENLRNRSKLRAVERKIEYEEKGISLRGVPIRSFHMYDNGGYSIPTIQKTINHVEFETGAQINWDWLAISLPNATEVEKVEQRKNKEKWIPSVDGETSTTVANMRAWRNRILTNLKVVDVIINNNEREDDKTNDIAFVLLNLAAGGDAMVRLPRISSTAVASMIHLFTQCFEKSKIIHTMAMDRVYLCGNGFLNNLNAKHHKLIYEFCEQSPDSQDVSLFTSQYLDSEQFNETIDNLVTVNTNIHKWRYEYYDKLLTVYTKLYKSYATKTFENYIQQTLTDVYKDQSKKWVAFTKFNFFAE
.................................................................................................................................................................................................................................................................................................................................................................................................................................
>A0A1X6WF40_A
MKTLLIVNDDGYISVCPVCKTITEEIDSEEYIGANCSIECTNRAWNLFFICPTGYSQDYRWDKYPVEIDNLHKGTVEHSCSVKITKQEAIDYIAENNIDINLDKNGIFCTRNNKISSDNCYYYLVGVLCIKRVGRTEDCISENDNYQLNTILNDEKVFYNKTSSIMLHNIEGDTSHDGTPLYYKGKCTECDKSYESFITGD
.........................................................................................................................................................................................................
>A0A1X6WF41_A
MAFKTGLLSGAITGILGPAGYAKTPYKYSMSVFLGLPLGGVLTFRHFLYKDCDPSMGAAIMITDITLFGLLGIYGAGFGSSVFATHAYRGVMKLQQKYRRSIIEEAKREISKGN
hhhhhhhhhhhhhhhhhh........HHHHHHHHHHHHHHHHHHHHH.................HHHHHHHHHHHHHHHHHHHH..............................
>A0A1X6WF43_A
MVRYIDARLSNCGNLLKFMLLLQLGNLLREPELIALGIVKMYEMTFDSIKTKWTIRSQVLTHASGMHAVQRPNGSGTYSKCLSYGLPRYESIEYVERYHQRPNTLKGQSAGTPLKFENYELIGQKIKYQKQQSKWKHYKFIFCYSNPIPI
......................................................................................................................................................
>A0A1X6WF44_A
MEINIEDSIELNKKLHSAAKDRADMEIICSDGSINIWSEIIINPPDDFKYTEYDENSRRVLILENNRVKIVKIVFDFMQFNELPAKFNLNFNEVCELLLLANKYNLTAIVKRCSNLLKKSKDNAPTTFTLVNLARENKINELLDFSMNKLQQQSKISIHAAEIYSLCDEKMLEIKNEAFKTIVGSCFSNYKVQYICNVCKIVQAMNEDCMAPRCKQRGPITHMYNNMCGNFHLIDAKRTYLCNQYNKDCRGVLIRTPQQLAIDKIPDSINAEIFKKGVEHIRRS
............................................................................................................................................................................................................................................................................................
>A0A1X6WF45_A
MGSFQIGKCAGSTPDYMVFVYDKSKDEIMIAWECCSQADQNTMYNDLVADVASEPGASNDIKIYKGKMHGDEIQLLGDETDCIVCKELRKNGQYACAH
..................................................................................................
>A0A1X6WF50_A
MKCIGALHGFFIWVILCLAIWMFVPDQISFVKDNAWWVIGLALTSWWFAGKVYECTK
.....HHHHHHHHHHHHHHHHHH...........hhhhhhhhhhhhhhhhhh.....
>A0A1X6WF53_A
MSDANESIETGNQSVAVADSGEIPLGMYINMLIELEEQYGSTIPVLTRGMSKQCLLAGCPVTIRAVRKESEYEYDVNGKLYVLTD
.....................................................................................
>A0A1X6WF56_A
MDSWNGTGDQYVVDTDSRYPLFSDIQTTDYAISPVRINKNKAKKPSTEKFESTQKCNCVNCIHKNDSQIEKYTSYESVNQRLHRLQLADNFQPSLNFDNITMDNTTIIIMFMFLLIVFICCFFNNAVGELKSQIKLLKQIIKNKPQ
.......................................................................................................hhhhhhhhhhhhhhhhhh.........................
>A0A1X6WF62_A
MDIPKFKRTNLLTLRSVYPADFATVEVIYNKVPEIEKVKPEPVAVYTEMPKKFTSVDSWPTFSNLKCWSCDQLPTSYPKFIPTNPEQDVNGNDICDPDGHFCEWNCAVRYVEKEYPKEQQSDAHKLICIFESKFSRRKREKILSAPSKTLMKAYCGKNGITPSQYREKIAQINSEYDLSNYKLSDFTVTE
..............................................................................................................................................................................................
>A0A1X6WF64_A
MDRLESLKNIIESIRLLYVDAELAEKVASGIEDYIKNPIGSARIALNDSTEYIFEINSIINYITNDLHFHISKHQQSYSGQPSVLRYTPHYVKLVGLNYFYNENVRNELIHIFDQLQDPVILDLRDCRGGDAETVLFILSHFFDDGTPLMEIHSRLNPVLSIKAVSVIKGFDRANEVKKYKGRVKVLVNNLTFSGGEIIAKILQVHGRAKIYGTPTVGMFNLTSTRVFGELELHIPDAKIIDVFSKEDYDKKGVMPDFNPISKEYIQTVFSEMFVDTFGVYQ
..........................................................................................................................................................................................................................................................................................
>A0A1X6WF65_A
MDTEFQNIPIELDLVKCYIFTAALVIVLISSYFLSRYNLSDDRISTLGYLMMNFHQRPDYDDFMEVYNEHKKLLRQCGNKTKYWIYGVYLVHPQFFNASREETLKKWIPEIERGLRQVKSVPTPELLDSVWAIYFSTGDKKFSDIIKNIANSSNDLTVKIAAQWSYSDITGND
..............HHHHHHHHHHHHHHHHHHH............................................................................................................................................
>A0A1X6WF68_A
LNFDEYEIFKMNNMENSKWCKKAYFKSDYHFRKFYVHLNTKGSTIEQTLDLYVSSYHMVMMGFYDISIEYLCPNINELRQRKKFK
.....................................................................................
>A0A1X6WF71_A
MEANKEFQFNNCIKCGKNCRKEYCYRHNPDYLAKKKIKERERMKIYGKTEAHKDAMRRYQRKIKVENN
....................................................................
>A0A1X6WF73_A
MADFDDWDRLVDEANRALQGDTNNITTSDITNAIEQLQSVVDGSSYTLMQMSMLAAQRIAALERENAALRQEIQKLKNAHKIPHFD
......................................................................................
>A0A1X6WF78_A
MEVKECFHAMSKWENCKPSVDPKKKPIYVGYCDYCMTFVYQKATEYSTLSQDNFEQNERNNRMRTISAWFK
.......................................................................
>A0A1X6WF81_A
MENISAYCEFDMTNVEICNPQLIKGRNRSIIAGTCKKCGNIAYRILSGANEQEIVNEQTQGEQQTSQSK
.....................................................................
>A0A1X6WF83_A
MISKLALFAAIVIVLVVIFIYSVSFVPAVPLPSAPVSSVPTPVVTAISNYRAILDSDVYGFDIPDSGKLVNSEEECAASCNSRDDCAFFTYYPKDGNCWLKGPKSVTTTNTTGFKRGDGTYSVYPKTDVYGFDIQRYSGITQLQCEKNCESNSKCGFYNFNNGSCWLKAPNSKPGYNSYFRKTQ
SSSSSSSSSSSSSSSSSSSS....................................................................................................................................................................
>A0A1X6WF87_A
MESCSHPTESLDRKALPSQMAYCTICAQIIDVRVKPKSRDEREREARLKIFSSWFKN
.........................................................
>A0A1X6WF88_A
MYPFIVCFCGNSIGDIYDLYKAMKLSKYVEVYEESQLDIDPSLLAISDNIQLELSDVFDDLNVHMDCCKTRLMGMVMMTELR
..................................................................................
>A0A1X6WF91_A
MSQILQEYLGLIVDARSKMKLLLPSIDSTSNTLYPADMLKLLDAYIEKFDPKYTVDNHGRSYYIDTVLNDAFTSVTTAIAHSTYDDGERKCKSMSEQNDKLFNTAEQKINEIRDETLVSTLVKTLDDILDLSELHQGPTFNGDFIRDSRAYKSNFETRITALRKESEELTEFIKNVTALVKKQNEVDEKSAKQEALIQELQENIKNLQIQNSSLTSERNDLDKEVNRVQKLNKVLAGAVDSLSLKAERNYNAILQVEKSHEACIKEFELINVSKSISL
......................................................................................................................................................................................................................................................................................
>A0A1X6WF93_A
MDVNSTMEISGWCPSENTQRQMNNLMIKGTTKGMMTITGVCKNCGNSAKRVVCMDELSFLMPVEMD
..................................................................
>A0A1X6WF94_A
MSLKLVRKVVLSPEEERLLLECQEYEAPAYIPRDYEDIQDLADIFMVMRAINAAENPQVYSSVNELVDFVKKNGCDCNRRYFRNFLKGKKLIVGSIPYCSFKFLLQTTKNPQINKLYELYLKLDSRDAYAYE
....................................................................................................................................
>A0A1X6WF95_A
MSIKVFTAQEALASAQIDASRVLTIKAKKENKYHQGTRFFDAKWNIGQHTNKEGWFSVEDIPLTAGIAAPGTKETNPSAEFEGTRLQLTTKLSKAGKWGQFLNLLDPEWDSQVNRLAGEGVIDLDGKKIHALMQKSFSKKTKAKDAEGKSLAGRPLEDPTIRFKIDFKPFPAKYPHKFLVGVPKTQIFDYRTRTVNEKGQEQFKLATIIDDDGREVPVTADNVHKFVTSGSTLKKGRIMMNSVSESSSYVSLTPIITRAVIEPGAEEGFDDEDNVDMANEAVAAAFNVPDNTPTTPGSGSDETVTEAESTDKPNELTEDELDNLVNV
.......................................................................................................................................................................................................................................................................................................................................
>A0A1X6WF97_A
MDLTTICQYDNTKVEIKNPTFQRKLRYVQCGSELVLIVRIKITGNCGHCNNIVYTQRKHCIPRVQKQS
....................................................................
>A0A1X6WFA3_A
MSIVRLSDEVLDKIRRMKDRNLALFAKQHRENAERMFATFTMKEQIELLDEYYIFGNTPAMVDGRLKIQRCKKQHMYCLDGKLHGECVYWHSNGKLHRKVNFEDDKLNGEFHAWYSDGTKAVECIYLDDKLHGKYRSWDRSGEIKDIICFKYGEIIATEDLRFSKSTIGFHGDIRQIESEIHQVNSVSVRFNIDMLFSGRYSK
...........................................................................................................................................................................................................
>A0A1X6WFA7_A
MSGKGGLMREYTIRILAPAKLLNYIFHQPIQQHQTMMIKNIQYACLCAVNGSCKCAVYYKGDEARDSWDVLLTESILDKK
................................................................................
>A0A1X6WFB1_A
MLKNNHRKYNKYRAGCILITRYGKILVVHQTSSDYWGFPKGHKNPNESFIDAALRELYEESGKKVDKNIIYDRFKVSSAQLFVIIDDFDMECKVDGNEIDEYKWATMNELKDLKTSKFTKGFFYKLENTISQLILKKEIYQN
..............................................................................................................................................
>A0A1X6WFC0_A
MSSYVPVGGGGGTVIVRPPGKPKVDFKIIGFDKVFSAPHECPNENDRSPLYSPTHKGNMHRTFSG
.................................................................
>A0A1X6WFC2_A
MQSVHHCYSCDSEIKGQHLEISSPCKSKCKLSAMKCGICVCAWCDRYCKYSEYLDAVKCNECQSNNIKLDYPITKGQRT
...............................................................................
>A0A1X6WFC6_A
MDYSLEKRKTPVTPNNLNTKARSPDDTQKQAKARPVTTKQGKKYTEDDMQTMLEGYFGVHRALWDHIPNGAHIRYIRRDSGDNLPRNERFKPGGFVNRHFVTEDGKKMLMIETRIGGKKGDPGYISFPLCYDDIENLWKKYDRSAFVEIHLIYSTMVKQKMQIEELNSRIKRLEDILKGLVRK
.......................................................................................................................................................................................
>A0A1X6WFD3_A
MEHALSFLLAISTLILIILVIAIYNYKPSENKSETPIEQFATDEKYKQITKYCCQNSNRVYNSVSIDMDYSM
..hhhhhhhhhhhhhhhhhhhhhh................................................
>A0A1X6WFD6_A
MDSITLICKHGLKLTICEEDLKNIPVLYQRYLNKINQDKISLVVNFDHSVIIKVIDYYVKSDNNFTNDIQSILQFAIIYNCFDLRDEIIKNINLS
...............................................................................................
>A0A1X6WFD7_A
MSDLIPCTDKGKVAKCVEIFKIKYISDPKWYKCKVLRVVEYDESECEYMLCSLHHYAHKYEMTELSYALDVIKPIESITFNEFEYIILNNYKHIVARIMELIIEKGPNCFPVEIDDFDWPTSVREKLYSINNLIYETDVCLWFCLNRNIDLNIALDELQILPGCKFKQNHIELLNKVFKKYANVAKRTGVKNKYELLEITKALHSTAKNVSMQGYKVQYKNKITSEWNTTNGLIIEEFYPPENSWVKYRICY
............................................................................................................................................................................................................................................................
>A0A1X6WFE5_A
MLEKIEAANKLLRGLILKFKGKPIETELNNLFDLQILLYETYYKLKADRELLESIESIKQYRDEYVINLELVKEAEYKSFLAIMQEVRIYALMNKY
................................................................................................
>A0A1X6WFE6_A
MERKNYDAKVISVFDTVGSFFVDVFYNSHYLFARDLVKSGRANSITDAYRGTIINYMSGIAQRPDLYMSVVKKLHEFYQKVSGFGAILFSEFEDKVLSQFIPLEYYRDFTERHKDNTLHEIIVKTVNQFSEVVIEHGIFKKIIDDHLNSTNVTILQDKIVDIFIIQREDYYAKFAQEISKSNGTDKVSKQVVEKLKSAFVDEKKKRCEAEADRDRAVNMISQLVKKIEQLTSEIAKQNKNYENYEHRVQPVVNVEKAPTKNNLFNDLKSDSAKYTNNSLRDNLYPVMDNIDNTDESDDESDEETAYRRQREQIAARMRNRKQVETEYVPKIEQISKTSISLDDDPGFG
............................................................................................................................................................................................................................................................................................................................................................
>A0A1X6WFE7_A
MLDTEIASKILEALAMESDTADENAKDMIPIEEQKRYLKRYIDTMSVNDKKAIGNVLVMNDRKSDLKWCAEGTVINLDTLPTHVVEQMYNLMLFKITNRS
....................................................................................................
>A0A1X6WFE9_A
MSQHKAIKLITIGSFDERPHIYLVAITETDFKFGMTEGFNSRGKLRFNNYRRLGLDPKIIKIWRCETTKIMKETMNKINSFASKHKINNKYNRNLITTDDINPMIDYVSNIIKKQNSQYEMNFQVKKIMLDIECIELEITNLGLEIELKNLELKNKKLKLEYISQQLKRQNEQ
.............................................................................................................................................................................
>A0A1X6WFF2_A
MLNEVDDKATLEQQLREWVTEKEKNGIKQHDIGWHEAKVLTIGGSSLATVQGKNPYSNVLKIISEKIGLSKFNGDIKTQWGNLFEDVIKRYVEEDKKCIVLGEDLFVVGPPGTSYSPDGLTVLEHTIDEPYEEETIIDTPDGPQKSINLTTLQIPKTSIVLVEFKCPYSRIPNGRPPIYYIPQVKMGLDLLQIPTIGLFIEGVFRRCSWLQLGNNPLYDRKLVNRSSGKLPLAYGIIGFYFNSKKFDSMQQTIEIETQKNKMFEEYIEEFVEFGDSTNKYMSNDLGDSSPELFTLIMDLFDKKVITARYGDIVVVNNKYNADTAYATVNNNLSEFDKFCGENDYINLGILPWKLFRIDYNFINKEENYLEPWLSKINEIIDVVRECNIPENIDNKMNIYNSYVNRSTEGGFSDE
..............................................................................................................................................................................................................................................................................................................................................................................................................................
>A0A1X6WFF3_A
MYANIHFGTVSINDTDGIFFVPSKYIKEVNTFRFKVYFDAQRMVEFKCMMGKPENTELTHYASEDFTYISSNTSYSLRMIKKRKDSTNFYLCFSHPPTSKDGNDLYKIVFIE
................................................................................................................
>A0A1X6WFF5_A
MEGTKICNVCNISKVISEFRPRGRVCKNCTNIKQRKWRAVNKDKTRKYREKGNVRVKKWKEEHKDKQREYYKKFIEKKEKELENQAARILATLKN
...............................................................................................
>A0A1X6WFF6_A
MNDYEPGLVYNNLVKMMDYRGVKLNSEPFDSDALVQKLNHYEFATIVGTRDKSDPRGAATVIAVLIAPKSKYANTSGNFKRLLSNLPKVREDQNLDVIFVSEMPLTIHIKKLLIVHRIKNPKVMLEDHSYEMFLIEKPKHVSVPPHVIATDKEIDAFCYKYKINKNNFGKILQSDVQAVWLGLRQGMCVKIVRISENAGNSITYRICIKG
..................................................................................................................................................................................................................
>A0A1X6WFF9_A
MIIKKNIEVGVDIRDCIGIYTDPENMIHILADRFEGKCYRGCYIKSINRILRIGECLINQDGVPGFGTIPVIMEVTAIVYAIGEILNGCIVQKKDKNGIIVCGTDIAAIMLIAHKSLESINKGQLISVRVGNVRYSQGSAKVSINAIPYLFSHRPMIYKIGNITEPVKILLSNVLERISQEEKEMELLKKQKARAWETFNQLLYAYKEEQKPPKGATVHNLLDIIKNADKNIKYISRDSRIDLSTPNVYSYADVQADSIPDNAVVRNELPTNNVLIILLEDYCSHLRTVREMIDIYSTEELLSSHRNLWQIFKKNKL
.............................................................................................................................................................................................................................................................................................................................
>A0A1X6WFG3_A
MCSLISLCVGAIAKQGNRLPNLSFPYDILYAYDKFSRYDDMRKCIEQRKKCKLTKINNLFDKKTRMFQLLEFEIIPHYDMSKYDFDFIINRPYPLDIKNNTFIMYYEIGLGAFGIRASKDDMYQAYVYCENKWHCTGGRGTWFPL
.................................................................................................................................................
>A0A1X6WFG6_A
MNLLIILLVLLLIFAVLISFVLALKLIKQLPKLFQGGDSQSTILFIPGLGNGRESWNWNTASDELINKMKIPRNSGIESPVSEFANVITFNPPGINNELSVPDSLDNYCKYIHSLTSEQTPYVVAHSIGCVIANRYAELYPTNKMLFLDPTPDFVLNDMSKPDFYTKSGGKYDITKKYIDMIAGCTQRVSPSTRIIYNLDDNDPRKKLFKEYIENNYSNTLELKNKSHFIHLVEPKLVIEEIRKLII
..hhhhhhhhhhhhhhhhh....................................................................................................................................................................................................................................
>A0A1X6WFG7_A
MEDESKFSKMLGYAEQHPYILLGIVVVLIVVIIVMFLHSRGYGMENMGGSKKGRKKKEPLNDDEEIDELIESIHSKQKKKK
.................hhhhhhhhhhhhhhhhhhhh............................................
>A0A1X6WFH2_A
MQSLVNLSLGTIFKHYENIEMLLELNLQPYEKIRIINELRMRNISKIIISGATIRAIKSVIVNKLSVYAELMSKIGFACCENKIMYKVKHSFGRNYNLSINKYCIRLAHEFYFRPKIGVFVIPITNPRKSQLYDMKPSIPNMVCLD
..................................................................................................................................................
>A0A1X6WFH4_A
MQSLVYLCCVQVVKNTKISIGEFSDCEEIKEQLFKILKPIDQLTILGEVKKFHTCGNTKSHIKFSGDKRHGLHLEWYPDGKLKKKGNFDNGVEHGEVCLWYENGNKKLLCNYVFGKQNGEKIHWDSFGRITSKHFFKDDKLHGPVIVYRARDTIYSNFREGYRHGELKYVNSAGKITRHDLYINGIRVMSYLE
.................................................................................................................................................................................................
>A0A1X6WFH5_A
MLFNYATSICAKLCAPSFKTRYKRLLEATPLTQYEKDIINERYIRIVTRAELDYRRTCIMYILLTNIITVSGVLITGFVSLNKVGIVGDTASNVFFWIVFVLSVVLTLSNKFLYSFNIHKKYVLNIVILEKFYSEGWSFISGINRYAHCADYTAQFKLFCSRIERIKLKSLENLPEMNSNNNPADILATGSTPVADTNKQKTRRSKNPQLKQVKKADMSELKDNIINEESTDFNSLNEFSQVNSQADPLTQVSIDLS
............................................................HHHHHHHHHHHHHHHHHHHHHH.........hhhhhhhhhhhhhhhhhhhhhh................................................................................................................................................
>A0A1X6WFI0_A
MDYMEYTQFIKELTSQYRSYDDIFGAKCRRCNMDIKKYWWFSLQIANREFWFYCSTDCMKTHGHAANNEFKLNLIKESFN
................................................................................
>A0A1X6WFI3_A
MYFVLSCLIILVIILVFYYNKEHMTKIRRGVGFLNTGDEIPIASGIIHSAPIFDLTHTYFDGRENVSCDECPNYIVCPQCPQYKTQKEQFCPQNTQNTQCMQKINNFNTAKIGYIKAGNIIDDINSRKVICMNDYADADKRPEIIAAVNDTRIY
.hhhhhhhhhhhhhhh..........................................................................................................................................
>A0A1X6WFI5_A
MKIICIEGCHGCGKTEIISQLNKNYNVLDEGFLEMPKFTLPPQSFTMEFIWMSKWIERLLKLQINNPSGIYFADRSPFSVLFYAPDGNILEPTINKIINDLKIHADIEIITVYIDVQKDILWNRIQERLKLEPERRKYNEHKYSWMETTLEFYQKNNHLWQYKLENNIDINIVIMELNNIVFECLLTK
............................................................................................................................................................................................
>A0A1X6WFI7_A
MFYKKAILPQNQQTAQNITNYNAPITNNNINITINNYQKPTIDGLTITAEELGGISKLSKYLLQKLYFNPELPQNHCMYLVNKKDKSLLLYDSDWRIVAGENTSEVIKSINGTIAERGGSLINGPVGPYSGVESNFTKLTPADRQKLFNFNTFTDQLSTDDAYEVFLGGRDIVLKTIKAAGCKLI
.........................................................................................................................................................................................
>A0A1X6WFJ1_A
MDKLEIEKEYSYEFKLLAVTAFGKSESSIKYTAPEEYEMFEYWININPQPGPNYIPKFIDDINKREMLVWILKK
..........................................................................
>A0A1X6WFJ2_A
MDGWLLVFIILCIFYGPIYLMMLAAGYALGAMGNGGDPVFTARFTLMGFILGLPLFVTGYLAYRYKRY
...HHHHHHHHHHHHHHHHHHHHHHHHHH...........hhhhhhhhhhhhhhhhhhhhhh......
>A0A1X6WFJ5_A
MPIDSDPITISGNSPDDFTSILLDIASSIQYKLFGLMLIIFIFISSDVFINRALAKFNGAVDYKCPTSWGTFLQGLFLVLSCIIIDAAIRQKII
.............................hhhhhhhhhhhhhhhhhhhhh..................HHHHHHHHHHHHHHHHHHHH......
>A0A1X6WFJ8_A
MCILLIIVIIVLLIILYNHQSEGYLPCSSCDIKKSAHTVQINPFVWPYSATQCEKDIYLNSNVFPDQPGVGTNPSTPDHALQTN
HHHHHHHHHHHHHHHHH...................................................................
>A0A1X6WFK4_A
MDNVYAYCLADQELVLIVNPHVVENREHPAVHGTCEKCGKPVYKVLSTPAREIHETQ
.........................................................
>A0A1X6WFK5_A
MQIFVKTLTGKTITLEVEGSDTVENVKQKVQDKEGIEPSQQRPYLCW
...............................................
>A0A1X6WFK7_A
MDSFDEIKALISQLSQADKKLFADKFQQINKQATALINNKQLYKLYKLSRCEKYENIVEALNNYTSDNILVYFTELEVYGIFEVDAYYNMVKKLMENEEDNDIKIPFTPKQIVLSGNKQKIIMLCTNENIDKIKNYANEFFKSGVIVKNNSADEIEIMVENKLIDNSDDVAKLFKEFYGYIYKKDKQLTDNIKLPKIHMAGDKQYICKNISADNYLSNVNDIIKLLATHNPAANIQVNVMIGGGQVINGDFINKLKPDDSAKEWVKNNPPNDHEITTDYYKRYLNIFKKGISVQKFTKYVVNSGFDKKSNGKERYWIKK
...............................................................................................................................................................................................................................................................................................................................
>A0A1X6WFK8_A
MSTPKRAARPVKPKVVTSTTETAPVADTAQQLSTQQPAEVTQPAPVDATAAESVSKRQQTSKAIGVSISSARVRRWIDRLCLNSGIDTKIGALKEQLSPYKVAKDHLESGMISFSVEQEVDGKKQFVQQSRPLSDDERTAFQATVESLSAKVPELEMKIAALSRERTRFSNEAAVALSIVCDELIQQLTDHAMKRVLLAKKKIIHVSHLHEAGVEQLSLYPLFKSLPSFLATATKLQKEKTDLTYEQTMSAVLTQAEREFKKKYAVHTPKKKKTAEAVAEVVAQPEPVTPAEPAVEAEAEVEAVEDDESSESKTSFRFYVGQVCKEMIKRDPNFKSVRISTEIRAYLSDLLVEFIQRLSSLVHLTATCMKNKTVNDVAIMRTVESLLIDGHQPHEVVEFKDDLVDDPVAYKAELEKRAAEKKADREYKIDMSKVPKVPGLVAVRTITYPTSGFSALSDKVQEKLALHKALAKKSADSEESSE
..................................................................................................................................................................................................................................................................................................................................................................................................................................................................................................
>A0A1X6WFK9_A
MELLNHDCLVYIFDYLNELDILDFKLVNRTWDSAVESQIKYGNPCELISRGKYLSAVKTMQLERKQRRKLKIKYEPIDVLKKACEIAHFGLIKYILQRFNIRKQKANHAISYIFGFLPHTITQKYCSNVIKHKRYVKQPTDKKRLVILKYLAEQGYYDKYLTYYHIAKLNNLKLIELLHPKRFGENYEKALLKASKNENMKLVEILLQQGIKNIDKELLLKIADKNETIACNLVDKLDLKCVYDISTYIRRRPGYKMLKEHITQKIKPVNDEEMRVNKEWMLYSNKLTELKSKIRDNVKSNGFSYIRDNINVCFRDRNDLKYQHIYAEFHHENFTKLRYDDIDWNNTTWRWDKIPNMVYIHFKPKF
..............................................................................................................................................................................................................................................................................................................................................................................
>A0A1X6WFL4_A
MAYCAKYKPEELTREAKVNRVRKLLYKAPEFIKQRFQWDDEAMWSLTHQRIADIICLKLLELNDITCNSTFTDATASVGGNTISFAKYFKQVNAVELNPVRKSMLEYNVKLYRFHNVNTYMGDCIKLIPNMKQDVIFFDPPWGTDYKKFQKNTMRINFANTTIENIICNFHQNAKYCVVKLPRNYDFTYFESLVLDVGEIICTLNFNKPNSFTIKVIKYHVSNVTVVD
....................................................................................................................................................................................................................................
>A0A1X6WFL5_A
MLKLKGHFSYIDKYSKLKFLWLDDESKAKLARQAADGNKPFDDEGFSVSLSKSIKAPPDDIKAMVGLECDVYIRLNRYNFISKLGKNKGDRVSGTQLILVNLESTQNKDKKD
................................................................................................................
>A0A1X6WFL6_A
MGNDEPSVQDLLDGLSVEEIKALLNLAKAKAVKEKKRQDIENKARHLALEKKVAALDAKITKLQKELVQYDSRIKCSDNEITKVAEMPLKISELKYQVYKLSEKRSKLYKRSENIPDYKKYSQALEQRDKLLKQKGKYIKQKEVYEKVLSEKQATYDSCDDCRVKDFFKECQEVYNVNKKYQEAFKKYCDHKDYKIECKTCKNVHFYIVTARPKCNKLDELEKKYKDITNEKWYKSDINTREWTHPYKKEPIATELMAAICRLEDTITSQQKNEAEIVDFDNKFHGQSGYTELQEIQTQIKEINDKIGTVSTESNNLKEKYKRLREYELEFTINTYILAQLKAKLKSINAKREELIAQIEALNTEANE
................................................................................................................................................................................................................................................................................................................................................................................
>A0A1X6WFL8_A
MAFLGGCEGNTFNMVFAAMMVVVAVLIAYYVFTFVKDKKLLEGMCGGADQGCVCAGNETMIGDNQLSKIMTGQ
...........hhhhhhhhhhhhhhhhh.............................................
>A0A1X6WFL9_A
MEAPIEDHIQPIYSTSGQALLSQIALNRGTIIQPEDICVDDILPDTSELHIMCMYKHTWKTIVGNIGEWCAICKIQLQLRKYDPTITCLQSNYTVGQNRFMFKCRFGHKFLCDDKSTKNGCKYCYVLSLARRKHGAGTQLNVDIKCVYFHEDSRLRFHCNKLKHNPFCKNPECVEIASGGRISDREYAANCSNFTPCNQDFYATPQQVKYDKNIYCCKNNHRWGPKKEVITSVRIFEIIFNERFDDDTHFAGVEFTGYNKALHIAFTHGLDKIPSKCLRNAERWCNSEKINFIYVPAEITKTSHICTKITTQICDMGLITDVTQLSLTKRVRTKMHIMDKNHRLFTDKCVYVE
.................................................................................................................................................................................................................................................................................................................................................................
>A0A1X6WFM4_A
MDINAERRVPVYKLLQYKNILMQLLSFSDNIAKCNFTVRTGWGGKTYAHEHDVDEYKPPLRGVEILDIYYLKLTDTCVLTEEQYKDYKVIAGFD
..............................................................................................
>A0A1X6WFN3_A
MGDRDKANACYGAMLAMMADRYGDNFAQALGEVRKIDPLGMPTENLQNDPLVRQVRSVQRARKSIKKDRQTL
........................................................................
>A0A1X6WFP0_A
MESMDIIDSYIQDITIDKSAVDYQYVCKSCRRMFYTKIQFTKCHVCVAVHNTHHFNVINVPNYNRYIFICSCGLYHEINK
................................................................................
>A0A1X6WFP1_A
MIYFDNNATTIMPTEVKKAMLDWCNRGNPSAGYASAKEARAMMNEFRKYIGKLCGIDTCCPESRDVNNQTLLQNTKKNPSKYKIIFTSGASEANCTVIHSVIDAYSRATGKLPHIVVSAIEHKSIISTIKSYADRGLALATFVQPTTSGHIKPEDVEKAITSDTCLVCVMHANNETGAINNIQKIGQIAHKHNVPFHCDTVQSFGKYPISPLKDNVDSYCISFHKLHGPPGIGALIIKQQFLLGYNLQPVIFGSQNEGYRGGTENLPGIGAAFTATTLTMKNRKEKNNMSQNIKKYIMTELAKRIPTRQYTTYMNSAKPNKIPAVEIVFLSGLSEYYLPNTLLLSVVKRVGTPICNVKMKDGLEKQGIVISVGSACNTADAKASHVLYAMGADDFIRKGALRISIGDVNTLEEAKKFVQEFLKIINQQL
.............................................................................................................................................................................................................................................................................................................................................................................................................................................
>A0A1X6WFP5_A
MSESIPWCAKYYYNKECNSLIKDSDYFTKGDISIYYYRGCADYKCGHNNKLRVPIVKINNVVIGLRPFRETGIPIPFRLLPAYDIKPKIIISQFRKEFGELCALKPNHGIYSGEMQHMVSIYRMRQTIKYIPSHVYKKRIDKYITIMRVIFDRIIFLPNEILEIITKFII
..........................................................................................................................................................................
>A0A1X6WFP6_A
MVKEIVFLFIVLVILFFALYSTGGINPQLTTENLNIKPAISDLKNTKLGPKKHVSFADMRHERIFNKVTGSIIGEQYNEL
.hhhhhhhhhhhhhhhhhhhh...........................................................
>A0A1X6WFP9_A
MEAEIERYRQSNGWEKAIYIVKLPRVKVNSILYKDIYKIGFTSDLYSRLLEDFDNLQFESIIYVHSVSTDDIKAINSIINQVAKKYSELRNILGNVVVETINIGKYIELINGYNYNNDFSDL
..........................................................................................................................
>A0A1X6WFQ0_A
METNLGSLKKLASIDPVKLDKLLKLLESDEPKTEPTEYDKDIKIFDELNTKLDGYISFQDYSCIYSGWGIKKPEYRPPREFIEHALKCNEIVKKYSDRKFYAIVDYRFGSEIWIYPIAYYAEENFPYDIKKLSWAQKFIGIEKTATKYIKKPTIYSHIFYRYEEHERKYGNYMKIIPNLTIFDSEVLAFGQME
.................................................................................................................................................................................................
>A0A1X6WFQ2_A
MESLLQKCTNCLTEMELLWLEKYEIPSDIICISLQKHHTNDIINYCKDSYFIDISSGFLNKLGNYCQQHAAISLNIKNIKRVLPPKIFIGDKRIYKHSLKYTINNELIIVMRIMENRPPIIAFHNRKWDRYECIKLDDRVKYEYIYKYFDVDTRVPSTYMSQPFVNEKDWC
...........................................................................................................................................................................
>A0A1X6WFQ5_A
MEYHELAINFYELEEYIMTFLDIREICNYKLVDKHCYTVGQKILDNCLNSRNEFVKTVLESVPIPQWVQDHADEIKARDNKGGWFDEDFSIWGNLSTEEELNKMDISCRCCRKILFRDECEKTYVHNPYYLDHNCYVKKYSLYCRICFIASIALCYMKRGRFYNSFDGGYKLQNEFYAIRRNHTKLQNEVFSVSSPLKIAYELEDEKLQDEPLVKEIIKVINTQIAKNGTTITVYNDIRS
................................................................................................................................................................................................................................................
>A0A1X6WFQ7_A
MNRFSQAIILEFSSSENREYLGNSLCGYFNNQRVFRFLKDNLDDFVDNYTKLIVRELNLSDPLPGITVIDQLNCFNSEFIQDRIHFIKTHVLCDNEAVSYMVKDGLPTSRRGIGHFLKSADNILESWRGNSGRGVQAREDPASDISDYNPFYGQGDNHLSTGIVFCDQSNLGTQNHVEQFNTKYMEALNKTPYEHERTAFGVSNPAADARLLSRSTFRKNEAGEENGIPRYEARLYQRHLERDITEGLRGDSHSANVSGHDMSSLRARVDHKNRVREQYAQKRSQLNLNNKVEDEMRYS
...........................................................................................................................................................................................................................................................................................................
>A0A1X6WFR8_A
MEKSEATCQRFDTFLRNAQPGNHLFRGNLFNCKPNVEFKKVTAVEIDCDWRDGIWNRVAVEKSKKQNGEFYLDERCF
.............................................................................
>A0A1X6WFS1_A
MEQSGTFIQYLVARDGVVNREYIDTDDISILETQFTKQGKLRSKLKLRLNNGPNYIILARQSGKWGPLETYDYSSEWVMRNTVNRIKNHEKYSEVVIIAYSDVEFTRPRSITANDSIVAKLNKYYSKELAKWVERNQESELI
..............................................................................................................................................
>A0A1X6WFS5_A
MSDQKLIINPNYTRYSDYNADEFPYNENQQLCDSTSRVDTFSLKIRGCVDNDGVDENVTTKIKNKTLEGIYGMNYNYKFTYTVTLKLHLYRKYHGRDCKVTYKYEYNYISVGGRDFIIDITDGKNHPKVLLCGKNALSYKVSNITYVGKGSTLRNFKRNARGVFLPNYVSLRKIKPY
.................................................................................................................................................................................
>A0A1X6WFS6_A
MSKKEQQRIIFPWETRKWPEIKDKLTEKIVSIIDMDSKISTMYPRKLRPRQIYELFNKYYSDDQYAKDRISQEFLIEKIIPHMQKLIETAPKTFRGFNSRLLIPGIKTNIVLTRPQVATLIACIWFGLFEYDYVSKGRYKLDDFPEPTFINIFSCDNVFTLQCIINYFMRVYQYMNDDDMDNRNLFAAGNIIISRNVLNEAPNWANNDTLISDIYIGDGPTIDDSPAKMHVAFAHEFIGGDMFKGSLTQEEITLLIRPECLVTTLFCAKLNQNETITVIGAEKMSQYIGYGSSARFVSNFIDSAPKGYSADETEVMLQQAVIFMDASVRTSGLAQFIDDFERDLNKAYCGFSSLRFSNPNEQIASGNWSYGFNGHNMQIKFIQQVLAASVSNKCLIYHPFVHDFEERIIPFIDWINRNQFTVGELFTMYRELIKISYSGPNTRLGDLDIFESLYDI
........................................................................................................................................................................................................................................................................................................................................................................................................................................................................
>A0A1X6WFS8_A
MGEYQQIMQDRYEEVKASIKDSLQYKSLSTEEKMDFINVVYHSSVPFGDAFTSYEKNNKDVVNTLMDLTI
......................................................................
>A0A1X6WFT0_A
MNLPAEIWCIILDNLDYKSMVNFGESEIKNYNFICGYVKQYRKNDIMRLNGIYPHNRYSSGRVFLKQLSRVFDLSGELQNIDDTDDLFKQIIIQAAKSSKIIIKDNKFVDRYFASLTDS
.......................................................................................................................
>A0A1X6WFT3_A
MLYQVCYATNSCSDNKNNKYITNNITNINITNINIVNTTNIIEGKCPNITESVVTNCTNYTKLISDISSQSDMAIAAIVLSCISIFMSFVLLVCAIAIAGYLSYEKIKKCIK
SSSSSSSS..................................................................hhhhhhhhhhhhhhhhhhhhhhhh..............
>A0A1X6WFT8_A
MDSLPNELWEQIIPITIYDRTTTHLVCWNWFNLAIDKLKRDYQYLIKHKKLFTSTLNEISSIEYRIVEKLIDESRSVGPGDIVHDVEINCKLVSYESVRQYKNKASYAKYIYEDYIVNFPINQFAINNSSEGIYLNTIYYEIISRNEFGIKHITPGWAPRLDTKINDCTYKFDINCCKYGLRLEGRPKNCTYKLFETTLNHNFEIDADFPETAILYNIHMCYIFKD
..................................................................................................................................................................................................................................
>A0A1X6WFT9_A
MNQKSLCNKCAACRNNRNENAVLSIGCLFTNLYAIKNRFAPAPLLSFFIILGFANATISQDKYQKSILACRKQKNDCFYSKSK
.................HHHHHHHHHHHHHHHHHH.......hhhhhhhhhhhhhhh..........................
>A0A1X6WFU0_A
MNLPDELVLNIMCFATIDTLGTMSSACRSFNELYRDDIIWEQKYKEICGFSERPRKWQRYPWFTTVKSMMTKKYTLREYKGKYDNCFKGILVSEHADIGQFTLYQVIKSPKIRFLPFVYLVQNAVKWSGWNKSGLHARILSRLSNPTWWFDLYDKKISSKNLIAIVSV
........................................................................................................................................................................
>A0A1X6WFU1_A
MQPHHHVRHALSNRVRNAIKSSQNQKLLSTMQLLGCTIDYFKKHLEQQFRDNMTWQNYGNYWHIDHIRPCASFDLSKLEDQRKCFHWSNMQPLLAEENLSKGAKWDGY
............................................................................................................
>A0A1X6WFU3_A
MQTNYLIDLIEFAKKAYKNHDKAHDLNHALRVFNNSLKIIESEGIHLDDTERRLLPYIMIGHDFCDHKIVNGLTKDEIRQFYESRLGSLAEEVIHIHDNCSWSKRRSSKPLNNSRDWMRKVLQDADWFEAIGEIGLQRCIEYSKSINGTTADICTHIREKLLLIPAELNYDSSKEMALGKLEPLYKYLEQNEL
.................................................................................................................................................................................................
>A0A1X6WFU6_A
MSFDAFNIQIINWDKHLSSVNLNSTTCYNCNLAVAGKNDYIIHLYGQTSCLIANEYEQKTIALSSALIKYGDNILKYSV
...............................................................................
>A0A1X6WFU7_A
MLAWENHNCEYKVVIHLKKQLPKSNGVVVAIDELFAKDYFRNKQFCEERNPNKQSPILTPIIATKDVVTRPWVCTSHPELNKNM
....................................................................................
>A0A1X6WFV0_A
MTHVLFYDIYLEIFSHLTEFEYLPLRLVCKEWNNTIISIGSEKEIIGLIDQRKFLPALLAVKHIKYKKHNRPIKLFRHVAILPHFGLTKFLINHCGAVNLRIKSSIDRLIELLDYNPEVKNRVNCLVLLLNEWIKLGKEIDERIDLEYCCKVNSFELAAFARNRNKRFIKCITAIRRSLDIAFKNDNNNLVILITGLNLYQLTVDDYFKIAPKFIDIADDLLKKCNITMSIRIEAQKRLNLIQQTEKTLNSEEIQMINVCQKTISRIDSFDEFKKIIATNVLNRLINEKFKVNLNNIKMNDIIEIDWEKPWGFNYMINNTYSDVNITIKEIFNNRFE
.................................................................................................................................................................................................................................................................................................................................................
>A0A1X6WFV3_A
MNDYFFTKLQINKQISSLPGTNGPTSNGSRNRVKSNVCRFCYSLDPGFTNYKSLLYKKLLKIEDYVTKIQNGAINNNIQN
................................................................................
>A0A1X6WFV5_A
MFKSYEKVRSSDCKCAKCIKDWSKDELKESATGFWFKSNNKKELSKNKKFIITEITNKTRNVTVPKFRYEYEIIDVEMVWMKTGYSDYKWLQFPKYGRKEINDGTMQVTEYLVQAIKIDENCNKNEP
...............................................................................................................................
>A0A1X6WFV6_A
MEYQSNCTHPDIGGECPFCETNICCKCAGEHFAAICHVNRHLKLHNGLYCPSCKTKEIPSGNPLEHIGKCQYEEKKWRQYFLMLLDFPELKGSVRVS
.................................................................................................
>A0A1X6WFV8_A
MTCPVVAAIKEIRGAGLYSDDDSQNMIKLGGSDAEVSMICDEMSFYIMVRKMDMARFELSKPNDVQCKLKYAKMFKNIAGRDYAAIYALLIDSVLKKKFMYNQFVELVNLIGKMEELIEIKVLEVGKAGKSINVTIPDIFLLPNIDMLIIYRPDILEATINKIIDYINKLNVNSLISTNVQTGVKLVEKFTADRPDMDTVVTKIENAYTVEEYLAKMKEILEHEMRVADYVRLVEKYQCTVINHLNSVYDICKKIINGLLD
.....................................................................................................................................................................................................................................................................
>A0A1X6WFW3_A
MADTAIEALPAELIGEIINPFSCITYLVCRQWNEIAKDLYDRLFEAHKKRFATTLAEINNIVYQYTDYEERDSVIKKYRISKEKYLMENKDDSDKYPFGIGGDFYNQIRSREVYDSYGDFCGEFYQISVASNVGESISTRQYKNKVVCYEYTLNIPTSYPVKNISIRSNDIQDKYTLSINTYCYMVKNEQSEKIYTDEQIYELLEDSPIIKYDTIFNYNVHDLQYTNYNCIIDTENRYSDYDSDYDSDYDDGEN
..............................................................................................................................................................................................................................................................
>A0A1X6WFW5_A
MEAKRTTHRIINDIEEKRCFVCLLWKPLNEYHKEYNLG
......................................
>A0A1X6WFX3_A
MDVKHAAIIILSLVAILIVIIYLEAEFEGFTSKEQKAEVIYKWFLQNPRPDYNKYKVDLTKQSNIVEYEDILKLKQSGDFTLSKVREIV
...hhhhhhhhhhhhhhhhhhhhh.................................................................
>A0A1X6WFX4_A
MSRNRRESLYYNISIYQHLDSESRPQNTFDVMIAISWMPLKQVSMYKIEHVSTGGYKRKLVYRKTVTSQFNVTIQKLTTYIDWKFYHFQYSGKNVTPIANEGYFTYVNHDLEWIVSIVEVEFDYHVGLGICRRVENRPYMTEYKKTRFAGYGPQFCDVKNPKNNISQSMLARIFPD
................................................................................................................................................................................
>A0A1X6WFX5_A
MPGFKLNNAAIIAIAIAVIIVVVYLYTSKPTGFRALGSKDIGGYDLSGMPINGVNEKQCADLCLNNSKCDMYSYRTSDKKCWLKSPEARSGFSFGVKK
SSSSSSS.HHHHHHHHHHHHHHH...........................................................................
>A0A1X6WFY1_A
MSATSDKKPQSYTDYEKPSRHQQWQERSERPIAAKHMNKEEIEEFRRNLVASYKCKDEDITYDFQKIFDEKDDDRDDCLWLKYKMKCIYAGKPTIREVFNIKLPIPEQMKRMAEILKKQQAERASKKASLAKPAQNVQTEQTVQPIIEEPADNLQNTQNQENIPEVDARPKLRKPTRIIRKPTH
........................................................................................................................................................................................
>A0A1X6WFY8_A
MGYEEQIDIIANMNAWQRNKLLKMVADMANERKTELEKTLAELDDKIKTTAEELEEVDAALLEAREKLGQAKLERDAADKVFLEFEKNPEEYVNQQQTERLYKFVEAHKVFKEELLKLARETNIRNHGKLMQAGSYYMAFSHVEVISRAKIWQSLGITDENIQAKYEELFSKHKRITSEFSSRGNRVETICRKKQKRICKDAYKKYMHARHEVSRCEAKFELLTEQLSNLKAQQKLAATELEEINA
......................................................................................................................................................................................................................................................
>A0A1X6WFZ1_A
MNASKRLSYQIKWSKYGFYRNEIYAYYLRCVEFINKNNNKYYRTKTYKFKKQIIPRTKSQLFKGHHNGGDNSLIKTITYAHKLHDKMIRWNDNQGYHYDYCECGSFDNDNCGRCECGNTRGKLTQKNVTKSWIDDINLDSIYSISNAVHKDIEFDNKKRIRLAYLRSEIERRNN
..............................................................................................................................................................................
>A0A1X6WFZ9_A
MEKYDLSKIKIMSAKDAADIRNSVHEKKQKELRERNIKDIADMINKAVKATEYKIELNTYSSLSFIIPILKIKGYKVEKIQGYQTYCISWNENLQNKDTCDSEFDIIPDALFAYTQTVENIKNQKDKAIYNIVHKINHKIQENKDSYQIDVKIDPQYYDHVSEIFQKNGYKTKLRKFPCPLGLYEPFYLIYINW
..................................................................................................................................................................................................
>A0A1X6WG01_A
MSEYVGTSRYLGSSGKYCDEYGKYARNNPNCRPGSVDWEYECPCESSNQERDIRCGLPARGFDITRMGFTMKDVPEIRKFAEENRWDSDCRLKAREWRKKYYPHTKEIY
.............................................................................................................
>A0A1X6WG07_A
MADCDYDPDRTAKLIELSRKNARCVDIKNKIKHLQMSIEVGEYNPYPGRPTWEYPIIMRHMTRNIRLKFLKFEYAYKCVELDF
...................................................................................
>A0A1X6WG11_A
MESLPNELFVKIINPEPCVDITQFMVCRDWYHIAVYEMNRRHKLNRKNHIRMFSDCLGEINSIRYKIDNINTSLRQYRNIATIYIYKRNIYNANFTHVWYDRLDVLTTHYMYGTFATKFPPLKNESERSMLKRVFKQEKCDVKYKIGCTNGLKNNNQQLFYKLHRMKSIQEILYHDYFRVIEK
.......................................................................................................................................................................................
>A0A1X6WG13_A
MGLVNSVPTQTKQPDNKIEDLSISYAEYTIIINKLNSLDIIPTIDE
..............................................
>A0A1X6WG21_A
MELTHCQFCLEMPVDGSDGNICEFCRNLAVASASHKRMRKLRTNDRGEICIECMRFCRHAFMVKHKSYCMSCRSIKGEKYRKKRRVIYNQEKIIRENSIAMFEDIARCESVKVGAVEQNWDNFAEEVKELYETEQSKHFQHSQQTEQFDWWASQVIN
.............................................................................................................................................................
>A0A1X6WG27_A
MFIGHKIILDRLVPVEITDRISEYVDINNARIDLEIAVKYNKNKQRTEMLNYLNNKTYTLNDLVTEYAKITPKPKSFPVNKLVLYRALYANNGKFRRFMNSKVPEGLLENDLSIKTKTTKQQILIAESVLTWNYIKMRERALFAGFELLYIVYKKIYE
..............................................................................................................................................................
>A0A1X6WG30_A
MGKITFVEIDDYKSLVEIYEFTGYFYSGYCRYSEAVIELNLNDPSWHVVDPVGTCCVCYEDNPLIAYVNCKCTIPNVCWKCAATMKENKIYDCPICREKADTCGDENFTNYKHITKIENPSNEKTIQIFVKTLSRECLVLNVRPTFSGETLIYLIQQKINTTDYVRLIFAGKQINESKTLKELGIGKEATLHIVVALRGD
........................................................................................................................................................................................................
>A0A1X6WG52_A
MNSPRRHCLTGKCTNFEQCCYCLDLVCKECVKKTYLKYIKKYKMFLGKQFDKAYQSSQYCFKCGQCVCNWFECNDKHNKDCCKLYWSFGVVGHETMSDSD
....................................................................................................
>A0A1X6WG70_A
MTEIKVILDSGPTIDIGALSREERDLLFDQIAEENPSIPRHVIDSFSDMQNELIHDEILLAKPELKELLLRKIIQLSQSNGSEFNTNIIPIIPNFTINTIHKTGGAIPLMRRFKPAERKPTVKEEVPGAIRVRFDSQIFAVTTTGLDYIAPPNEELTVIGLLINTYCSDISLDNKQITAISINKPAIGAKILVGNYKYTEASKSCDDYFFHPDYSVNIDGEPTIKPIKILFNELDEPKVIAAMNKLFDYLSNIRTYHKGDESAYFVYAQVDAALAGGKSHLAIQKSLADLISDITTKKQIAPVISEAMPKSDILTLLETVHKGTFSTVYNGAIAADIDMRGFSDIYYRSIVKGKDDPSVTEKLSIYKERQSRLAFQRAIKIKLLSEYNKLNAYKIIIEKKLGVKRLAEIEQELIKKPSLTVAAKNILELLKPNERKPIELEYERKQKYLEAVLNNKCPHVKLYRQFRNAKENDRAKKFYFDLSKFFKNKGESNSMIQCNNCGFDIVCPHVRDFTEMEFAQKPYSEIKAKLTKYIDKAVVKDQYYCKICGEMISSLDAFDGVGETRDVASTMNEELKNFMWGEIAINSKYLKFGNLVDVPKLITTIRDACYPYIFEIEKQILKSKTNSAEEIKAKKRLFVTIYAFAYMIHLILSNRGRAGENEISFKNFKSKGAKSEIVDMIRHVLEIIIMTKNVAIREIPGMSADLIKNKLIEAYKSIQSTGTQVITYSGEAEDILITLMLDPTYKFLYKVNIIDDMLSGKLPKKSKLDIVDKIDYVMGEPIAKLEKEKDIFTNVRIPKFDKWNLKAFDNIQSMKSGKTTSDNKYIYDTAEAGYLARSFEIFNDKLKLQLYKEPLYVDISAGKRDDPTAMMDVKFREPFEKHQAKFIELEKKETMLYQYKALMAAKNYTRPGGKNSRQWIDPGVGLGRVYDEDGNKHNWNIYIVEKTVDEKPVRIELKSSDIAKDTEKGIKFTDNITDKKCSVCGILFSQCDKLEDTKIVESLNTKHTISNFFRFYENRCPKGGLHDYGKGVKCSKCGIDSAYILKPDDKQSMNYYREYRDIYKKERDEFAVLVETEKVVALPPKDVSNFGTEYAKWTPNFNIILDLANKLKINHRFLSALGSVEKQEYTEVANGHYIPPEPESTVDTRIYLVDTYIKNLITEYNQLKFFNRLVKPPIELSQMIDNSGINKHKIADLATMLPDIYAEYNDRFAYFQRYKRPREVVMFCVQTFCEMLLRIHATGDANTMRLRHDFVAYFVKKTLRYEELTTKAGQFNWSLLYGDKDKEPKVSDSNYTESYEDESEQKYLDEAEEESDEFGDTGRPMEADLDVETDPDADPDDDPSNQIRVGENYGLD
............................................................................................................................................................................................................................................................................................................................................................................................................................................................................................................................................................................................................................................................................................................................................................................................................................................................................................................................................................................................................................................................................................................................................................................................................................................................................................................................................................................................................
>A0A1X6WG71_A
MSLKFASRWFDSELRLRLTSIDPDEPIFNSDFCWVPKKEEITQWQRLLDAVNTRTSMRIETPHDNYQPFVEVIVDRYNATVTAFRYEISDNFYEDDFSEEITLNEIKQIAEEIISELKKLN
.........................................................................................................................
>A0A1X6WG74_A
MESIHTKPRNELFWEDKCERIHCLLAQKYYNTSWDFSGAKAALIDMVTKSTNSKELSIAIDNIEIFYCVFDCINWDVSADLTKKLF
......................................................................................
>A0A1X6WG79_A
MDLPRIHRSSRDATKQNKVYVLVDDEIASKIEFDIDFCSITWVKTYDNYRNRGYVRLALGHTIEWIKSTGKCSQVSLTIAPQQNTEYTRLLKFYKEFGFRPVTFTDWIKTLQH
.................................................................................................................
>A0A1X6WG84_A
MTYTTLVINDAIEMPIETKLLRTLPMFEAAEPGKLCVAVPMDLQFRHVSVMFKLIKGTIVLPKVDLNSHLDVLIVLRLAKHFGLSIERIVSSFGNWTQNNRWVELWTPEYMYLLYTEAEELVDFKKFFRLHKQVFESVANAAELAEYKARPELYVEMLLFFKNYDFNICFQENNDKVQARIETLNKERLSAWRTFLINPHQEWLSDYFKHVPTNYPVWSCTGISVCAAPEVGESTISSIAEVRQRLNEFTYGLLEKPLNPAVTKPFPFENVAIAGGAAAKILGASYNRRNARQSDADLFIFAKTYEERSKIFQQVIDWFKTFDPKLKTSRTYYALRGSVTTVYIKDVARKFQIISINSSNPYEIVSRFDLSHIQWCILNGQFFGTPEACKAMREKVTKCINTRHLKTNRMVKALHCGYSIFKDDNIVENHIDITSLITLTVEEGETEPKQNLQLQKLIRDLYGFYYPISDMDMEPVEEKQHILCMIERDSNATIVTDDPNFVVNNVTISGNFDNDYESILYSTFNPATIMNRVQNRRITRVLLRSKHGAIRLTSGLLKVSKIINNDIGLEIVVNSTEETFREFCRQLEGPVFRMFRNGAVSRHIIGENGEIKFNVPRYRLNQQTVRGMSCLRNQRGAALNIEEDLKPGDDLQILFVIEIVMENDERAVDLKAVKFVKYCKYDPEAVAQVTTEENHDIEVEKIALETEFDGEIHYEEEEN
...............................................................................................................................................................................................................................................................................................................................................................................................................................................................................................................................................................................................................................................................................................................................................
>A0A1X6WG90_A
MSQKTDIIKKIKKVANRYQLSRNLESTGVFPHLRIGDEIACLAELTIGSNFSKHHGIVVSTNDNIYKCEVIHRNGTNKMNSIIKKTTLMEFLEGKSELWVYKTSFSDDFLKKVAANAEYYLKIDQSSFNIMTNNCEQFCIKCKKFSVSYSKVHTQIDNLKYLFDHVALKSYDLSQYSGIDPTINNYIKAIINGENISIYLLDGRPRTKYIL
...................................................................................................................................................................................................................
>A0A1X6WGA3_A
MTTKMFYDEIMTEICEELSLPTDSIKNMVSKIDNLEFHINFIIAIRKRARTSLVVKKNTNDEYALHEKYAKINEFIINRAKTANTIAQVYYHYLELKEVGLSQIVYKEIIKRET
..................................................................................................................
>A0A1X6WGC6_A
MNNNPSSLCGIFFGLTVVLIYIINFILIENEYLSQFEFHKIGDAAYIWTAIDLAIIGIISVIIIIIKTIYNIYKNHKNYAMVCEQPEAHVFDL
......HHHHHHHHHHHHHHHHHHHHHH................hhhhhhhhhhhhhhhhhhhhhhh..........................
>A0A1X6WGD4_A
MVQGYCLKEKKKVEIKEPKFELNKKGRPIARGKCASCGGTVYKILKSTEVPADLKAKIPKKGGASRKSRKSTGSKKSRKSAKRGSKKSRKSRKSKGSRKSRRSRR
.........................................................................................................
>A0A1X6WGD9_A
MDFACIYCGLPGAITAGAVYVCSDVVCRKKYMVEPDNNAVTLLFAKNAQELQFLVKISFAAVNSNRKDMIFNPFPWMFKFGPEQFTDDILGAPALKNRDYELLSQCVHCILIDDLFNIIAGVDSDKSLIEQLVNINQKCGKLLYQFIKFIIETKKIETEYCELAIKKDNNSLIYKQFKIKHDPTVESNFNKTSNEFCYLFHGSSVENWHSIIRNGIFNASGTKLMTAGAAYGNGVYLSDNLAINSHYARGNLESAAVNVNSSQCLRRSDMIVAVFQVASAKELYRKAIGVYVVPDSSKLLIRYLISVPVSAELETLSTELEQIYNRIHSSETKMVAKVNSRSKMRIDRDLKQAQNLPGFNSITQINDSEYSLSIKVRDFTLCLCIKFTPEYPFESPVLYILSPIVSSTYVLCSGAVSMSELLKKNWKPITSLNTIIEKIINNIEFICDEMYDPAAALKEATLIK
................................................................................................................................................................................................................................................................................................................................................................................................................................................................................
>A0A1X6WGG9_A
MSDKLTFARELVQNSLKLIERVLFNKPLAITPSGKIQTKTLSQLIDHMLILRWHLTTRTNIVKRRHELALRICQITIADLYEL
...................................................................................
>A0A1X6WGH9_A
MTFQIFNLSTRVNNLKTKIMANEYVIKLLPLLVNFVLWMQDRYIQAINFINYCWLLSVIWGCCVLSTVDTWFYKRSNSTRVLRAVCCETGQDITNEVKYYYMSDPIKSCASMYRWLAKFGCTRTRVDIIYQKQQSVYVCKLDLDNDIELLSGEEIPFGSVKLFEVTGKKLYTFSEVTPNSFDFPTETQHAHSD
.....................HHHHHHHHHHHHHHHHHHH.........hhhhhhhhhhhhhhhhhhhh............................................................................................................................
>A0A1X6WGI6_A
MKNAQIILNPFTGGKGATVVIIYGGTASGSQATGGR
....................................
>A0A1X6WGK1_A
MTNLVARLTLELENTKEFIKRYNIGETGSFFDVLPDEILYNILTYSVKGKKYEMNCKMCLVSKKFDLFIIDIISKWINTKYHKQFQALEKIDHWMEKILSFGFISTHRELILTILHHVRKRGSIKLDNNFVTFEFYKGGKKHSFILSNEIYYYRNEDMMIFSANRDVNKTITIKDYNLEKYKITQYNDVNQTWIYTSDYSTMIVKHYTVELVCGNYSSMGSKAEYEPLQFGGYTFWIPRDKNIREYKLIFSEKSPLPVTILKHFM
.........................................................................................................................................................................................................................................................................
>A0A1X6WGL1_A
MPFEFGKTFNEFCDSFLKFPAVDKIARNPIYTALMITFIIMIIILIIFRDIESDESLLVMCLRAGFWTSLITMGLLFLHDKVLTVDNQYETKNAAYDNVFTGSFDATSTLFNDEVVPVRINTDFTI
............................hhhhhhhhhhhhhhhhhhh.........HHHHHHHHHHHHHHHHHHHHHH................................................
>A0A1X6WGL7_A
MDYQELAEEIGFHNLFNIEFTTDEEFNNVISGCEYWPEMTLYRAAITRCGNTVSTCQFLFNVCELISCKIQRQDIQQIITILDERNYMDFTVKMNNLVHAFVIIKHVDTYLVIQSFINQYPPIIDIYDKKELYCLFEDIFDLLSGKFENYEKLFYVYLETDTHFLINAKLYAWITKDIIII
.....................................................................................................................................................................................
>A0A1X6WGM5_A
METPESSKAIQWCKCIVCVEYFTSDDKIEHIHSYEHNKRVTAHSGKSFPDYVFDVRELPADCAPYYSGEMPTEAELCIEFHCATNNLHEFEMDTDYFTRKLDELGGDISDMKKLLDQLEPMNTVDTVKMNIQVLDETELNDMNSSNESIEQDYIEERLLELAIKESKDFYKPLDVETDELISKVEILDIEQEKIKNNYLESLLGEPTVKIQNVLTEDDLFDLSEDNIEFDDDFSFDSDSDN
.................................................................................................................................................................................................................................................
>A0A1X6WGN5_A
MNKAPKIFSNRILAPVFWLKDLYQCEIRTKDIVIIDNIKHTCACYPAGGICNCGHPFINKKPIIIRSCRKVTD
.........................................................................
>A0A1X6WGQ7_A
MSHLYTSSDFADLVYIIECLSNAEFNFKNGTIILDSSDLDYELSKNDIEFCERILTKFGAISHGTTRGEILKTAQKCIENYYK
...................................................................................
>A0A1X6WGQ8_A
MNKLYALCCTVVAGVILYGMYVINYMLIDNGLLPKLGLSDVKTSAQIWLVFNLIVMVGTCGLILACIYCVTYFKKFRTQPEISELNFIV
..HHHHHHHHHHHHHHHHHHHHHHHH...................hhhhhhhhhhhhhhhhhhhhhhhhh...................
>A0A1X6WGR5_A
MEQNQINMAFSEHKVQFAASLNEIRSISYEITSPFNGTGFIFDHPDDPTVNAFTMECGVKVNHYILVSVRQYKNKASSYKLSIKMVCDDFITNRINMVKFTVKTMYYEYVNNLNILPEYRTKINDCDYKYNMVSTDRCGLSYGDFIIFKKDGIKKRLNFDIILCYQNKFAKEEYYTIYYCPISSPF
..........................................................................................................................................................................................
>A0A1X6WGR7_A
MNLATFDNDVYQLALTFDDAFDKGADRDELRKFFDQLYEMSTTVSDLAKMNAPGPVEYQKWVTDASDDDLKAVGAVRLADHGQLITEFQQLELEAKDLAARLTAAEGKLKSFEAKAPQHEASHVELRKLMRFLPSKGIDIKTLKAEMEAAAIKNASSPAPADTTGAAVPGVASVAAPVPKEIPPIADGKAASDDDLKAYIVQKMEAATGEKIDIAKLIGATPTRDQLIGFIVRKRWMPKTAF
..................................................................................................................................................................................................................................................
>A0A1X6WGS5_A
MTDCIIQVLEYDYVCDNCGMIFNKKSKLLCHRFGKSSCMHLHKKKESDDKHCVFCKRKFWFMYTLNKHFDYCPVRLAAIEAYIPQKAIKYRLR
.............................................................................................
>A0A1X6WGT4_A
MKLNPLIAGRKQYVLPKAKSFRWKLDVIENQYPHHPDVIQAAKDAMCDLNLYPYSSPVQDKLMGQIAKYVNCNPEQIILTNGSDSALNLICDCYVSPGVNIVIPQPTYPHMLQFVETRTRDINYVDIKLNDSTDVITEKISSSITENTNLCYLVSPNLPLGYVFCVEQIKSLLEQSPQTMFVVDLAYVEFGGCDYSELLTYKNLILVRTFSKMFGLAAIRLGYLYSHPQNIKYMSAIVNEKSVTMCAIATASAALGNLEYYNSVVEQIELSKVQIASTLDKICSVDSMIYGYNISGANFYLLLAKDTASVCKIFAEHGIYIRDKHGDVPNSIRVAVGRPEQNRDVLDIVKLINLNHILCTSKVVYDLDNTLRIGSKNTTVPYAGSKLLEHYNSFICTNNTSYTPDEISQYFAANGIKISSDRIYSPLTYAKQILSGVYTVLGSQNVIDYFGNSHPLTEGTDVVYLANKHFLDETTIIKLCKYKKQLYYTIGGDKIDLDNYADTDESGDILIPDIGAIGHLMSKFMQTMPIGKPNPDILPLSENLVIVGDSDSDKGLAIAKNALFIKVDPTADKIQCGFDNTIIVPSVDELYQYLN
...................................................................................................................................................................................................................................................................................................................................................................................................................................................................................................................................................................................................................
>A0A1X6WGU3_A
MQHVINVFYYCEKTDYESKYFIATINDFIGMIECVSCDMNDLRRQIHNIVIEQLQNLGINPANIIIKEQLLPDLVY
............................................................................
>A0A1X6WGV2_A
MIIPCEYDNRGIYRKPDDIGIWFDYINWEGQTIKAAPKIVFPNFVSISLEYVFPVEEELPYPLNFALFVENIAHKQFKETARKKWIMHKEFKIFFKKQRLYQLTDLLCKFIPLPTEINYIIAEFI
.............................................................................................................................
>A0A1X6WGY1_A
MNLYDLFLEEGIDLNHITEESVRECMMDFKLSEYNPVLVHIGVNGKTCSSCKQTKIFTEFDKQKLGKYGYRSTCKACRRVAEQPYNKKYYEENIEFIKLRKQEYRQTHKEQILEYNRKYVASHKEWARATAKKYKEDGRYDGKKKAYYKQYHLANRSQRIAYSKLYKKLS
..........................................................................................................................................................................
>A0A1X6WH05_A
MSIDLSRGVRVSRTKTNEITSDIPLSSIGASYTHIKSLGKSISYETNRIVMYHSMLESLEGFENAKYIEHAFVGFNRIYNFRPEDKSIRVGVLDLAGNPISKLENAPICKELIVSSTLITSLEGLPEGIEIIRCGHSTHLKSLQGCPKSVKLIEVSCAPNLVIDEIHLPESLEELISE
..................................................................................................................................................................................
>A0A1X6WH12_A
MDNNATIQEKQKQYYENNKEIIIEKRKVYKQNNRAKILEQNKKSRERNPNRRIADSLRGRVRDLLQCKNSTQKSLDLLGCSVIYLRAWLESKFTPGMTWSNYGKWHIDHRIPCAAFNLIDPIEQRVCFHYSNLQPMWARENIIKSDNLIDIDINAEREKLTPEILTRIEELKKQEENRIIEKEEKLRDDIYLYFNHFWNYIEKQNHRDIMLAAAEPKDKIIREVIDKNKSKKLTDFYQTEEGIQNKKQAHVKRSQTMKIQKEQIRQNLVDKTCTKCKLTKIVDNFGKKSDTKDGYQPYCRQCINAIKQQIRIKNKPINEQTS
..................................................................................................................................................................................................................................................................................................................................
>A0A1X6WH31_A
MGNSASVNTEIFDQDETDEFQSIGDLPVIIPETVKYVPPEVAIVDYERTMQGVEEINVQNIADNIEQDVNTEFEVENLQNVQNTIITLDLMDFDTKFPCPICSFEGRDRMVSIVTLSDHMGMHKYEISLNKKLKNTQTVNIFNGGIDEDEAIKIAISESNSSTESKPMVKKLIQAPVIIRKGKKLKIQESDHIDLNDINCD
.........................................................................................................................................................................................................
>A0A1X6WH39_A
MEHNQGDYTDNFTQQKCHKFQFCVFYGVIWLAEKVVAPYRAAKRYQKLGKLNEKKEN
.........................................................
>A0A1X6WH48_A
MEEEIKQLIIKKGVPALYILRLPEFVFSGKKYNHIYKFGITSDVYARLTTHLRNLHFVEICCVTYFNEISEAANTETKIKRLAESVGERRNILGNTEILETCALYKYIQVVLDAKFGEDKNDKIDDLVEKIELINEKIDNLEGVNIDVGNIEINNEGNENNVEIIINAGVIDRTCEDCGKIFTYVKDLVRHKNRKTPCLIHEVAPENINNPNRCQYCNNIFSKKENLTRHLKICKLKK
..............................................................................................................................................................................................................................................
>A0A1X7BYW4_A
MDNCVFPIEIIDTIAWYDRRVYLALNATCKRIHEALGWIRARESKRFIRRWVSVYPYYTYIRDLYWLSLDLVDESANVTFWTYPSDMIIVIKRCKYETVIQYNWNGGKDTSNLRKVTNNRDYAEVFEPITPDTTFEQELLNWTDSSNLII
......................................................................................................................................................
>A0A1X7BZ18_A
MSRVSVYINNVHVCNVDAELVTVKTPIKSDVVLPLTTLNSIRSLLEDDTMTFEAEAIISAVEFLETIPYAPALGDKILTCDIKFNLFTTTVVNFLTEDDQEGRRLSNFLRDRMWRMIKTLVESKNPNITIPLSNTNPAKFKFANRLLNETQYGSERSGNVVDFDEDISKLRVIPERKDVEYFEREDAPKRVSGEAAFVSLEEAHKRFRELTLGVLEPKDLAYACVAGGGVMKCLSPRHDIKGMPRSDVDIFVYGGDRERSRKVISDLVTKFSKLGDVYFGIRGSLIDVYIKDYPRTFQIISINCRNYEEVITRFDLTYIQMCVVGINGEFRFKATLPAIYSHITGTSSPANVSRLRAERVVKSCMLGFKVAKTPRLTSVEPATKAILESPDAFENCRNVFYAQYIPTTMKDVGADEERKYICSMISKTGDKKYAYISQSAQFACDNITYEGDFSATYEGMSIETFKFDQIEIRNMYGGSRKLRYAATRKEIKLLTDEMEIKDVRETDESLKVVLAPSVKFTEFGIKLNNEIYPRINPYDHDGGKFKNVKDGFYVVEFPLEQIENGKPPLRNTRGNVLSRENIQPGNKVKLLICMNANCIYRGANNGIQILTKCLIRTDMDDSKVIIMPEQAQIEKKLEIGSVTGIAVAYDSDEDE
...............................................................................................................................................................................................................................................................................................................................................................................................................................................................................................................................................................................................................................................................................
>A0A1X7BZ43_A
MRQSAIGNNYTCVAYSSLSLTDATDHNCSVMATMAPGGVAMPTHCTTHARSLKGMYRQPVKLTCVMPNCNNHNPVYGMVNSTATLCESCYNKTAVNTPNTLIVDTRMYCRISNCRMLATHGASGDVRPWICAKHATTLMFTCSVVYKSKCVTCPQHAVYYTDSGLKTCGFHHTLLTNIPGGNNPKPITECQLFYCTNAVNRENTLGELYHSLCCDHIELAPSVKLCDVSPCRNYATVKVDSRDVCDNHLPVNYSLSTSYIVDPKITKSENLQRNQISALINNLPRTLDHAGITDVVNKLMSVTPSKNTQLIGTKRSISQVEAVVPPTVSPITTSPPTPVPTQITTPDSCDLSTVNTKRQKITHEPSIECVATPNYTPNYTSYDSSEYSDVLQSNQLSPASYSQACDLSSYDEYNEYSPTLGQLDDICVQNSYIVAAVLNNYKLEYMYHSTTKVYQVNAYIPMFISIDPECPFETPPFPCVIIKIHSITTVDTLMELFDCIHTSYSQPHRPRISEYAI
.....................................................................................................................................................................................................................................................................................................................................................................................................................................................................................................................................
>A0A1X7BZ46_A
MVSNDTENLIYFLIRIVVIVMSFLPIEIWNEVVGSCEGYYHQCLLVGCLRETDKWLSKLKFPIKPIVTNAMHNSDNKDDKKIPLFSVAVGCWYEQLVHWLYAIGARPTQHTTLVATLHPTTMPLQYLISIGVKFINEDLFVPVMFDRVESIEVMHKTGVELTKTLLTAAAYSGSNNSFIYLHKHGAGELDPFILHEIGAKGNLELTNYAISNDAWQSDIGDSAAREDHLECLQICLERGMGKSVNTAIAAAEGGAIRCLKYAWENNIEFNNKVIRAAIRGRGSIECVKYLISTCGLELPLNALEIAQLSGNDDLAEWIESYTANPMIIND
..........................................................................................................................................................................................................................................................................................................................................
>A0A1X7BZ66_A
MNVNVFEQARQITRVNHRRENLIFENINENDIPKFNPSIRECNEIRFIIVNPFENCILGVASRGNFTPITEVAPEGFNFQTHGNGLNNILKDDITLIIGVIARLFVRLSNNTLTFDKCYNEIAKLDKENSPLVIDSTLAQRDNIVYYLTRCSMDLYEYLEVILGESTHKGIDTTVASQLLWMDRAIMFKDLRSSKNKDNNEHYLWFNSAFKWFASKYVSRFRGGFPVNDHMYDLHRNMQKQYSGDPSNIQKYIIGEDRSQYLEYQAKVIAVFLQAIPNYYANALKRHAGKSPKEQTKCILDDATNAGMLLVCSYNMQVDDDQKIKLSSKFGHRAFNKVIKYDYE
........................................................................................................................................................................................................................................................................................................................................................
>A0A1X7BZ74_A
MSLNTDVVKLIANLIPTQFTRVNKFYNKYVMESWQNNTTQLPCIDVSQAANIISNNPTKFGNKLLGQVINLDRNNILVLLHHVVESAIAIWGSGHDQQPNRANLSIYGDFITTLVNKVLTTHPTFVFNATVNSIKLYLELYDMDEFIIEYNYIKANKWHMKLQIRDFMATLTTQQILKYTNDPRYEHIVNQSQLYYVMNLTEVKADALCLIIEYIGVIHPLHLTYLLNELGCDVVGELLEKGVMIADTHPIATYIASFAFDPTETYTHPVMMAIRTRVRCLTLAHNELFVINLCERMIKSLRTDEEEDIKTEFMVEICIVVQNGIYNIAPVYVYKALLHWIVNTKDIVCANELAIDDEFIISMSTIDITARNFEIINLTIDVICLYNQDYAHSENLYLKFVKHILQRHSTDVFWKTMHNLNKKLPQDSKIRYLHGLVMKTEGLKNKYQNFTSAVGNGIYGVEISNQTRKFLNNVFGK
.............................................................................................................................................................................................................................................................................................................................................................................................................................................................................................
>A0A1X7BZA2_A
MSVEDCDPKDIYTTSHTRWIISACRSMHPQALICMLDESSWYSNDNTAQFLAQSDEYIDLFTRYTAKFGVHYSAIKVAAKWANLVILQHGLRNSGYEAVCAAIVGASETINITTLNWICNTLHLKSIPQYSNLIVTIRDTALSTYNHKFIDLVLSQFKGYPILMKGIKKIAPMVLLRRYSLTKINNYPATFITKQQLGVLNEITTNEVLNMLYDCHRLNPEVDYMYSDFYKYAIDRCWQSNQRIKWSKLPHLSPTLLISALQDKPWMQADCISGIFYYALYNESYNRSYYPYKTVVELLNAQFVFYRRARHICKRFHWNKNISMHGLADIFKQHKKI
.................................................................................................................................................................................................................................................................................................................................................
>A0A1X7BZC4_A
MDTQKQKLELLELFQGSHNEAYKNINAFLTPMMHTFTEEKRSHDFLREVSFMDMEKKELYVIPRERMREFMTLADMARRENVILHLMEMQKESSGINFGFNVIQRKEERMVKDNLYEKIVDKTVKILADTCDLSKYFEFKTNELQLLGRGQSSNNRLEFKFHAFVMAKAKPDADKIGDQWVFRDRFRVIIPKLECNIRMRKLVLDKLKDKVIDYTFGIDSLINENIVEADSWLSPAPLFGGAYHGESCFNTFKLYECTIDQRYKIYTKEINGPELEAQTLHKNLTWLLCSQNYSEEAEGNYKINVKAKYADNLPNIEYNLMNFVDQEDNIENRISIDAIDDIEYGYAAKIISILPEQYAFDINLALDLCRAIRATGETSKGGVEKYKRLGEWFFTRNKRSKEEFEEIYNIMQQNARTDSIPVTIHSVKHWAMLADYGRWREVIDEFVVHEMKKEAMRFKGVLGHSNFAKFLKIYFSDEFKYDRDNNGKSETWYEFINEHKHRVSGELYKWRTDINPGSLHTYISEVLLSLLERAINSIEQDIPADANDNTSKLLKGIKRNMEKSKQSLTNDSFQNGIIKQAKTKFREQGVMSCMDLERDLFGVSNGIIKVGEEIKLIDGYHEYKISMYTTNRYTPMDINNWRVQYLLRVYADIFIEPDVLVFALIFAATGLDHRETSGLMLLLHGGGANGKTCYFKITNNTLGQNYCQMLKTQLIVGDDERANEANPAYIQLKNKTWGYMDESKRGVVINGSRFKQIFSPGMQNARALYGQQENFKNTANIAFGTNFEPVFNTTDHGTWRRLLKYTCKTKFTDAPNPENQNEKLKDKRIELEIPVSETFMEANLSILAYFYTIYASKYDYDLEKIPIPTIRRETEEFRNKNDKLNKFIVEMFVRSPLAERIPLDNVATRYEEHCKRYRYDCGAIDDIIEELRNSRIAKNIIKRNNGFYLEGFRIRARIEDPLEAGETNFIDDDVVNVDMQGGPVSTSHDYVDNLIRSLGGNIIDFKTHHYNTDKR
.......................................................................................................................................................................................................................................................................................................................................................................................................................................................................................................................................................................................................................................................................................................................................................................................................................................................................................................................................................................................................................................................
>A0A1X7BZD2_A
MDYNLKTKSPSVAINRAVTPTSSPRVGGAGTPIPQPMKPLIGSKIGASAANTTNTLTNATSAKKTSTDAEIKEKLVGYVQVEQAQWGRLPTGAHIRYFAKGEGSYSSRFRTGGFIVSWTKSANGKIYLKIANKLEFTNKQAGYRDFSVDTSNISEIWAKPEVVDKVKNEVTPTEQIKQLADEIAALKTRVAALERRK
.....................................................................................................................................................................................................
>A0A1X7BZE2_A
METLIDDVIGVIIKHAAELDFGIPKIAFALTNKRMYKLLTKGGQKLHHLSLLSKCSYYSNVGWAWCNFSDMFYERILNYQVGYGYIHACESYILAVSDYTPRWRAALATRAAKSSVLAFIHICEFFQCEIKIWYDDFMNLCKILENKQMSKSKFKKYTTKMFQFAIYNESNYIIDHLICCSKRFYHQLKSMYFDYNNQDRWW
..........................................................................................................................................................................................................
>A0A1X7BZE3_A
MEGAFDDAYINGLGSVKENINNLNARVVNLEKLAEEYKNVLDESISIESDDKSDEFVIIKDNKVEPESSTKGNQDLPLEESLKSQIDTAIADFKTHVASVIDDVNDTIYENAMDAEKRIDVIEAKADDAQNSIKEIRNGLRKFTDLNNEINDIIDDRLVKVEIELGKWTNDDTGIVEELRKRSDEVQTLGKVLVAGLGKVLKAVKENKEDADEKIVTLNAGLYNLRTELREKLPGVSSEFETKARSDIENLLDGLLKINSELTQLNDKYDTLDIAFDASQDGAQREMDRLNSLSEDIKSMSNALAKLIIEHKTLSTLATTTSNTIIEHDKEIKANITIRKLVKECVEKLIKELDVAKARVDGVENFAETCFKHREREYDELVAKTNAQDQRLHLLETKLAELSANSANKPAAQEISTVTIKTLMPPSHYIFRVIVGGGKHIYPDSCELITQYNNTHLYEITLQLEQNSLFQLKARTINSDWINVNDNIQSYIYN
..............................................................................................................................................................................................................................................................................................................................................................................................................................................................................................................
>A0A1X7BZE7_A
MLYCDICIDIAYRFWRHGVSTVNNELEQIAAIIITDGWLYIEGDTEEFLLKTYLKVLSAIGAKNVPNAWEAKFDDRCYIIKLFSVDPNNLQDYIIPKGQLSPSGKVLAQPLFIKRKDIG
.......................................................................................................................
>A0A1X7BZG2_A
MDIKVVVKEAKIDDLAQLSQEERLSIIEEMIKQANSDARRNIDDGAITTIDLVQIQALNDLIEKETKLQQTQSEQTIPELVIRRVVLLLNYIRDFGFNTSNYTFAPIFVKTNSSGVGASRSYKVVGGDAPISAPTIPTPRTKYSILNELKSNAASSQEIRIMFDEVVYNSDRIGCIPKHYEVAFNGMELMAVGSTRVGDAAYATGAITPSVLASRNYYNLLQTLAYSRFESLDSNQPKLIINDAEDFIKFNQILNALLEGVRCGTTVGNMYKNQTAAIKSMFGNDVFEIETTPTSTSYLKYITNGPIGDAKELSKETLDMIKSLSKVINAGICTTIAPAIASDFNARGLIDYWQTDVKYGDDSKLKEIMDVYAAKMARLKYEADVINKIIHNSNLANTYLNIIEEKLGVDIVDKVQNELRKKPYLSTDSNNILKMLNEKQRNTVLSEYQARERLTKLSHENSCPHVGLKSQLDNEALVNRKRALLDKLSDFFVGGKVSDRSSLIKCKNCSFDIMCPHYRDLIILNTENTNYRDFKLKLSEYIDKKPAKDADARSFDNTTHNYYCKICGELIGEYTALGDFSEPSDIQDEELSGKIWGEIIFNLTRFLSINEFVSVNQLVNSIRNGIYTPIADLERNLARSKTNTADDVKNKTKLFTTIYIFAYFVFLAANNEQITFRNFKPRNPKANVIAEMIAFVIPIILETKNIVIREIQGMTAETIKNKIIEAFKYILVNNRGATIGFLEVDKLAEGFKLLMSDPIYEYAYRLNAIDFKPTVDDSGKIDNAEEVLGLSKLPFGDGSKKKTTREKSNKASKSTPVHLMGHLRIPRFAQPFEKSKTSELAVVTPKTFNEYAEMLRKYRTEVTARSYLMLVDKLKNLIYTNTVYSAVITEIAGVDQLTAKMNPSHAQFVLKYEPVVTLEEALNSIKWREMTFPFNGKVATTTRSWNRADEGIATIFDETGEYHTWVATKSNAGNIYIMQYGDKIVEKTIKELAGVIESGVMNEGICVDIRCSKCKKTLSECVAEGKTKDDIIRSKLKERELRVDLFRYYENRCPVSNTVHDYKDDKCVKCGATKLMFDLSHKEANDARDDYFDKYKDKFIHDRKSDMKILMESVDITDPEPSDYEKHLKELEKYTQWSQNYKRVLELANEYKLNVNLINNLGHSENIDYTQLGSADYIPDDPEFKYDTRVFRVDGYIMGMFRYYNRLRNNNLSDDMREIKDAIILSGSNIDTKEFPDITGDYFLAKQYFIRNKKPRELLQFLIEQFCDKLLLISGGKYANIKRKFVEWYVNKVFRSEEMLSKPGRFSWSILYGKTRDAVETSVELEDAEEDEEEGTTDDTPDSLFKGLQSFDIEDVGDDEDGVDLVRAEDSDV
.............................................................................................................................................................................................................................................................................................................................................................................................................................................................................................................................................................................................................................................................................................................................................................................................................................................................................................................................................................................................................................................................................................................................................................................................................................................................................................................................................................................................................................
>A0A1X7BZH2_A
MLVNGILKSLKARGHVARVGRCALPIKHTVGNVGDDTLGLFNNPKCDTKLFNIAALAGAAKHAHNHDLNIYSSGYVVSFETYNTSMLRGFIHIWSTTFGDVDNDNNNDKDNDNESG
....................................................................................................................
>A0A1X7BZH3_A
MISIANVGFALLGAVITLTGIAIARVVSRARQRVERKIINARGRADYEAICDTYDNLMTLIINYDNLIKEYQDHKSVVEYLSTARALHVALTPISHRARGKLNSLFRGNVKACNN
...hhhhhhhhhhhhhhhhhhhhh...........................................................................................
>A0A1X7BZH8_A
MDLLNDDIAGEIVRCAVSNEYMFTLSGLCLSMTCKRLHKLTQKLMKFPHTFKVHTYDSGKSLGSSIGADDNLQVTPKFIGTLLKSWYAVWLGIEGYVASMGYTQRLFSALIKSGFLKIQSVSFMTPATWFVWAIRKIGISGKQDLERVIYTYNADLLHEALAHTNPDVDINSYLLHKTVSSIGRSSMVVEKLHQVLIYNNILPTFDDLIVIFSTSCFTSARYIYNYMLSVASAYGDAYTILAKVYYGWIGYNGGGFGTGAIGSVLFNLQGLSGFDDHEFIKFICCKLYKRELESYVMRKGMNVNTAKDILYGGDIRDPEVGKWLLTYTPMSISDFDD
.................................................................................................................................................................................................................................................................................................................................................
>A0A1X7BZI3_A
MSVLCPFCEVPIIPIGADPFPHQICEQCCDNIAHFIQPALNRFKRDYKGTISNIGILHPTCELLFEIKYSGLNTFYLMKKFIEYLGFDRSNPITTEEFQIKLNYDPDKSPELIEPLYRNTDNHMTYSVEVSFEVKYHVPRLAHVAAKRCAKLGLTEGLTADAIDQVLNHDYLISIRYLF
...................................................................................................................................................................................
>A0A1X7BZI9_A
MPKSTTTNSNNGQSRTLPFSTSSREIKITNVVWGELIPPTVGNANGPNLATFLNDINNIHNNQN
................................................................
>A0A1X7BZJ7_A
MMMNINIKNALKHLHTGNLLLLAKTRECMTVMDFIFENDFHLLLPSALENNFNAQLLVTTVGTKIAKYGSIECIKFYFRNYIHDTGFIERLSKFALIRATEDNNWCFVNIIIALVVSNGVDCSGLVRRLLYTKHMFGVLLLLLKMCKKYNVRVSVGDFEWSELCNIYTYNKELVDLLIEYSDDVDMNVEDCDLPCDDQAACKFIIMVYNRYNIRINVMVCLLKKALNQRFDTCARFIYSKIPAEELPNIITSSVTNDDTIVIQFLNNVNKFGDEYAYLCDLCVIHSAICCLRYLIEQCGLRPTQSTYNLSINNPKTKFYSEYLRAYL
.......................................................................................................................................................................................................................................................................................................................................
>A0A1X7BZK6_A
MSKQVARVDILIDAAVEHIAAVGDILQVIANGEVPTKAQYADIKALETATTSLNELVKRRHVKPLATTKVKTYKHVKLTPDEIIDYVNNIKSTKSKL
.................................................................................................
>A0A1X7BZL6_A
MNFMYKLYELNMDLVLVDDVIRLIFSKIKIGLNRCALATTCRHLMAIWCSVRKSYGNNKPSSRSHERMLIRFMASDKVSIEYILHYNKRYNVITDRASDIMFNAIITFTGRVPSNEITDGLDRLFDTFPYLKIPTRCLSIVVFLLAHKRVDKSAIRCYLEVMVENITFVKSTPMDHLKTVSVKRFYSDAKRVLSRYHWWDHIEIFGKTPLRKIHKVLQDPYSVLVKLVGDTNENITWTIQRSCKFQYDANWNITPYTTT
...................................................................................................................................................................................................................................................................
>A0A1X7BZL8_A
MMQLFENEILPGGYTEKIVFKTAGLSIMAALKQLSQYTTGEPWGIVFCAQDGQCLFILTL
............................................................
>A0A1X7BZM6_A
MLAPVITFNIDIMEIFRKIFTDKYEFTRARMSKFNVDYLFALYSQYYSTDFIHDILTNTPGVSRPVCEYQANGLIVFKHNLRSKDFIIIKPSNYTPVKDENGNYLYLISEGGGLHQKTFKDIILGRGWKAGVNTYITLILKLVAAKATKPEMMCCISPSIINQSTMFTQQDDVMVTTNDHQTIALPACRAARYPLIVDYVTNTQQNKIDIPFDSEIFKWTTNAIEDNVVETDAITIDISKAPYGRLYDCFKLLDYLQICNYEEYLLKCIETVL
.................................................................................................................................................................................................................................................................................
>A0A1X7BZM9_A
MSITFKQPKPKIIRKSASDAKLVIYSKKPQVNMYPSAEVINILREFIRSGLYTQKSIGEAANVSQTRMSQYMNNNKRQNGWKKTNTALGAFIAENYHKLNRHDFELNSIMDSELPPQPSMVSPPTMQNVYKLNAEMIGALTTQHMDTAPQQAATFEQSVVCGQPVAAIVTAWYHTQTTYSQSSWDYYVDSQFSIHDTQLFDNY
...........................................................................................................................................................................................................
>A0A1X7BZN9_A
MESLHTSQFDNLLISNHIQKAYSLKLVKEYPDIVQIEDDKVMIRYMPQGPKFYVDILNDKNNDKIIHSDAIYQFYSDPRSLMPEQGDVFDADMLTSALHVVSMSLILLLECCEVVIQPLSKHVCGNCETTHSHITLTTQLSPTPIPHPSTCSSCVKTTKVLCRQCHESVVEENDKLMTDLMAKHYPEEPITDIKISLSDPKDRFIEFIKHHCGHYNKHTIEFNVEPTLDYEN
........................................................................................................................................................................................................................................
>A0A1X7BZP4_A
MTLRAIHIAFDNNGTRCPYCANIRTLAGFNTFDLVPEALEYWDTEENDKIGLKITDIFKSTKTKANFICSKKHKFILPCCNFTAGTRCYYCKARHPLAGFNTFDTIPEALEYWDTEENDKIGLKITDLCYNSRHMVNLKCKLGHKFKKSCYNFKLGSRCYYCSGKKPLAGFNTFDTVPDAKEWWDYEENDKIGLKITDITRSSDVVVFLKCKNGHKFTQRCNYFTDGYRCGICSNKIIKKGINTFNHIEGASEWWDTEENDKIGLKIDEIARSSQRIANFKCPIGHKFSLSCSRFYMGGRCYYCSGKKPLAGFNTFDTLSDAKEWWDTEENDKIGLKMIDITPGSHKLAYFRCKLGHSFKLECTSFRQGNRCPYCTGRRPLAGFNTFDLVPEALEWWDYEENDKIGLKITDITTASGVKANFKCKLGHKFIRTCNWFKSGYRCAICDGKEPLAGFNTFDLVPEALEYWDTEENDKIGLKITDVTTASQKIVNLICKKRHKFTMSCGSFKRGNRCNICAMNNYSKISIEYLDNIIKKYNISIRHAVSGTEFIIPGSRYKADGYVEINGEKIVIEFHGDYYHGFKGLIRQDEKSFFCNSTFGELYQKTLAKEAKIRELGYTLIVIWESDYLAARDRYLSGDFVIPEIEAALAKNKIVVSDALKQ
......................................................................................................................................................................................................................................................................................................................................................................................................................................................................................................................................................................................................................................................................................
>A0A1X7BZP6_A
MNLIDLLNDDLLFQIMYTTPAAIPYMKRICMRWYTIAIKIIKSYKSELIHTRMNVVTDYMIYTSTDQNTMDGFCAIYKTKYIKDKYSHVRSLYLVLSEVSQICMNKRHGQCITFVKGDYARVVEYSHGSWVKNVPNNVVISPTSHCSQLLIGSRWTLIGQHAKPHVDDCVYNNDDHCIKCIQSKLKASVVGLWKLVLSLKY
.........................................................................................................................................................................................................
>A0A1X7BZQ5_A
MNWFCRAVLVIGLYGIGMLCFYMYHYSTMGLFEIDLEKCKDKPKCEITASVSGWGAFSYAFALIFLSGSVASIAGALAICYGYNGHNGRNVNTTPTTTPTTTTNAKKPTTEETVVAQEAPGAYNTSVNENKVNPTNPFVTTVELDEMI
...HHHHHHHHHHHHHHHHHHHHH...............................hhhhhhhhhhhhhhhhhhhhhhh......................................................................
>A0A1X7BZQ7_A
MNVLAIHPRSNSIRLFPLVKAMEGSVTPLFDDVAKRDEADKPKVNTSDATPDTSKVDPQAIIPSPVATETAPKDVVKAEAVAMVSPLLKPIYAFEEASFHGIKVWKFTSHCNSYASVKISFGVVPADMKLINVSKVTNTITPIVVKKDMDHVMINPNTNSMFWFTNVDGSEMVTPDISDYELIPM
.........................................................................................................................................................................................
>A0A1X7BZQ8_A
MTSIPGITNDVFIKHIFPYTAEQIRGCSRELNELYLNKFKLSYLLQDAAKKYPLVVAGCAHAATMRIIEMLIADNNNSGIISVFRLIVRTRDTIALYKLYTLYKPNILQLLTDSVAILEIIGINDLFTQTYMWMYGVQSGISGKTSPVDLTTSELMRLILHTVNNHVKDGFTEYRDDVVTKYAIRLIKSGDKRAKQFVAGLRNKYFTAILGIRIYS
........................................................................................................................................................................................................................
>A0A1X7BZR3_A
MTHNRRDTTLGRITKFKEDLKDEWVEEYNGSADKYKEGSRNRAMWKCRDCGYKYFEMIIWRTKHDAKCINCSRDRQYIPVINDYNIHNWAVDPAFDNRITPFFIGQKIKLKCPKCDYTIEDYPSKFSYNCPDCKV
.......................................................................................................................................
>A0A1X7BZR6_A
MLISDIVKYLILVLVAAIALFVAFVDKARGYTGGGPDDELIAKYLREFKAAKDGYKYETVTSSIFNDHVHRGEFIQHLGGYEKRKRLRLKQAAGEEITDDDLNWLFVNDASLGEIYIELDGYNHDAKLAFEYNGPLHYGKRPNEKDIDYQKRRQNDQTKRQLLADHGISLLIIPYTVTNIDCKTRKLRGDDCLKENIKQLLRYIRSRLSDLKALKKGDWMGPNGRPFGYVAPQGEPYKDADLRTQVEVDRGTGKITTTTVDAATLAELDKAKADEDTWETAGSSKSTPKNQRRSPQRRY
.....hhhhhhh...............................................................................................................................................................................................................................................................................................
>A0A1X7BZS2_A
MVLVTSIYRFYIHLSNITNMNTEVNNTVAVQSPSANSLGQLYRLCKRSVIVAYNDDKQPGVYTYELDTKTIYHQNINGVGSNAGHGNSFNIYGYIDSGIVGSAADNVALDRRQVIYQNGEIINHALVTKKPTGGVIISFVDNNEIKIEMDLWITLQSNNTKKAIRAFYINKSQFGLRDNVTYDSISELVKLTLDEMLALKNHENNLKGVFEMTI
......................................................................................................................................................................................................................
>A0A1X7BZS4_A
MEPVICSIYFNSIVESEVSFEVLSLTHTEVNHAACLIVSTAKFAPVHGYSIVDASKSVCLFIRNDKVYHNNIPKDDFVPLLVPLSEYKMFQLEFTVGDEFRFGVGDSIYSCVVKGVKSSKVFIEHDVDGNNKNVFNQLIQVSKKIPHLVPQRPMLQKCKSLPCICGMVNQIQNTLTRTTSSEDLLIQRNMVIDPPTLGQNEYDADRIFVRSFDYITGRVVWRLRDVNVHKLLIKFVNDTIRRNDTNTPLRVNLTLRNGEFIPLVYSSTEAFKFGVLVEVDNVASITFNHNGYDVLVSTVTVF
..............................................................................................................................................................................................................................................................................................................
>A0A1X7BZT0_A
MKLLDEQWESAKKFWATIEAVDAYLRHFTDGIMKSPTDIKDIKGMLDDIVVIHDWYSPKNGDEIAAAFDDLANAANGSYRV
.................................................................................
>A0A1X7BZT2_A
MTGKPIRKQFKLNGEKSNDANIKAWGEANPFDPKYKLMRKIRWLKIKKIATRESLAAQCCVPHHYIFNFTRTVNKTSIHVKEFIERVEPVVNWLVIENKTKVYDTENTRSYMQGKDDYYTPFANIVDLYEEMSVMGCVVRPPRTPYINYLTAPVNNPVKLVYPELPIGGKRMRKGRIEEIKKRASEPTAPKFDNIQLDVVHEVDDINDIDDDSFDESPPQPPYMSPNIGELDVTPQDDMCDVAMKVQSVIAAAFARMGWHNTVGIKVKLEYTAQLAPLQSTPAQSMPLDQPPLGSILNPVVITFDDVATVETDESFESVVGDSYEPDECVFNPFDDFDINDTLFDFTNEM
..............................................................................................................................................................................................................................................................................................................................................................
>A0A1X7BZT8_A
MEFKNNYCDDEALQAVLEYSRLTDGWDLLTRFASEPKMREEEISKYNACLNKMHDVHQAWKVKFQSSEGSRFIDLNTSRYIPTQMLSHYPIGSVLRVCSDDYTLLLVDDIPFSVVDCGSVAIDSHGAVVDFSTCLYNCLFMFLRSKGMIIGNISIADFIASVHEFMNTERIIGEFAGEEVISAVCNMYDVNVICLWKSNHQAVTIYSPDDFMDGGKNIRCMDVCYIVNESGNLHFQLMAPIDI
...................................................................................................................................................................................................................................................
>A0A1X7BZU1_A
MSSYESDSDSVDNNQSPTAAVIPVIGIKRSRDESPATPLQEGLNDVFVNPDSLADLYIDKSSIDTHKNVFIRAHEVACRKLDDPEINRYMSKESIYKPRGKVYCLKVTNDEYILVSNTYDPTKVVYLISNDEKISVNCTTQQEYIKELLTEDPSCEFIVKFIMPFLANYISGKEIFKYCYFTYNSKYIFNDTPDEPKTITLKPTSGAGIKIHRYVAISVSNVLRTGIMKFRKDKVFNLNCDSETLKWFVKSIYSGIYDFNKNIDIPQALKLLEYLQIIDVNKLSKQIIDRFNRAYGEGVIKY
..............................................................................................................................................................................................................................................................................................................
>A0A1X7BZU2_A
MYNKFHVPDFKLTGWKRLIGQEVPVEAASNLVNIASTTPWGSPIVALSDVNGSAVTGSPVNAAITARKLTQVVFGAQTPKATQEQLNMFVPLLFWFRDPRLAIASVSIPYGQRKQ
...................................................................................................................
>A0A1X7BZU7_A
MKNHSEYNDTKKFGCAGKVLTYQDDDDDSVPVAFLSRCATHFVRITSESQQIIDELMIPFGDLNKPKTEPETNINVNVDVNIKPDQPKPDVAIIDHPAKPEVEKKQPDAPPTTGGVTNPVVNSVTHSTVPAIASLHFPVVNNPIVTSVAHSVPQTNTTDGAIVKSESNKLARIKNKPNPLKNINMDEEFSLVPRKITNIKAKNVNMGPTTTTIVHGNVINNYYGAAPQVDPNVHENLKQVMEKVSNMEKVAATMGVNLTNVAQKQPVDLKNLMDYRTDYAGRTMQLPSFYMVLPRGQPEYTPVQLAVVLEKPSQQYYTSQPIEYYEYFASQKGTTMIPGKDFRRDYRPMTLNLKIIVLIIRNFNHNRGHFSLNQKK
........................................................................................................................................................................................................................................................................................................................................................................................
>A0A1X7BZV2_A
MSKDNMYFICKCCGEVKSGDSAIRICGECNNVRLYMIGRIEHVFTDYGFRIITNIYGSVVFNPHRVHNAQNAQKPPDIKNGEINNMLEEALLPRFKPGSIQRPYHLICYNNRNYKVMINGSCSCNFANLTSYCVSYNISLMNITLMDLCLNVVKADEYNAKFDLSQLPAELCELIAKK
..................................................................................................................................................................................
>A0A1X7BZV5_A
MVYDAGMDAYDANLVSGPRSYLRVAHSGNDPLLPSGDYYQYLGKRYTVPAGGIGINQVGTFGQLADADKDHVLFTSLSVILKNIATSRVAGNTFYTTDNLGEVTAYMKEKYRAFAPYFKCLFKAMIDKCLMMKKVISEKKLNLGKFPVVGIQNPWPGKLPAYEQDSERHRDRLLGVLDAVINGSNDFIKSCDVLAREVGDDAKYLELYNNAIKDYKTQNGFDPLMPLSSSLYFLKDATPAHADELLPVGNFGEDGFKFLYGARLLLHPYDIKISGENLVGFNDLVSVYNMTIDGKMALPADLVGKFSENFAKATRFLFGAKYIRGMETMNVMRPDEDYRNITVGGAYAANALVNNAAGILRTKFVDDSAHPISNRADYSIVVAGNRPAIALDDGGVAVNVPAYAANKLPACVYSIAKDLALVLRLTESNSRDDRVKDIVDYLVAFVDSPNTRLDIQNIVDLNLIPINIHALARDIPLAFLYNYAYTFDRLAVDNFYPGSARAAKVIKNLCADNLGGDRVVIDSAKDAFLSSLINPDYNPFADGSVDVYENYIKPMMVGATGNDLGRPKFISDELFGKVLFGEIYKTGQYSEIGPQASYSGVNKAATAVKILNDALTILLGAGGAGVCLFAYAGANANGKINRRTAIGADDNLRARAIRDISELIMNNKPTTFKKAFTLVKSLLPQPNAANAADVTNSKMAATEIAILSMILYPIIINQINNLPMDYTAQNLPQLADATRMINNYYVGFDETQVDGLQGADRDAKVAIFNAGVVSPVTTKVANAALPGDVSDLPSALAGNRVPAGYNGVTGINIAQSHVASSGHGYSINLHYLKNGERKTKDNEVDVDATQVGVVRLANGEPAGKELYTAGRARYNTTIVRQLLFITNLYRLVRLRLQRDLVYSKEVIMRSVPITRNEITELNGNSLNRQNAYENYKNDPRYRYYLVVKRNP
.......................................................................................................................................................................................................................................................................................................................................................................................................................................................................................................................................................................................................................................................................................................................................................................................................................................................................................................................................................................................
>A0A1X7BZV8_A
MSKYYFYTIYDTVEGETNDATFDNCELRRDVNIEKKPHGARTIYMYNFLILITLTFELIFCHKIES
..................................................................
>A0A1X7BZW0_A
MYSRGAIKVVDPSEYKIRMSNYAYKPNGDTGDFSPSRQRGNYAPLVGQTKRAPKIALKRELTYSDEAEDANVALTYTNVQINIGLCDNGSGVVRIRSFSDLKLPKIGQPQRITLPNGSKCVFYEKEIKCRMTTGSRIVSIIGKLFQGSQRPISKGTNCDKYCSISKSNQQYGKHNHTVGID
.....................................................................................................................................................................................
>A0A1X7BZW5_A
MVGDANYDMWGQEHELFYDLIKGLAAKVFTVLGTYDLFDRPLESNRISPIRFVIGGDDSVPKVEEEAVELYLRLTLLAQFYKRLFSFDEAGGDNPYTQYPDIRRKGDGSGAPAAAGAVNEDYLKITLVPDVDGIFSGLIKLIFREIPHSGEDKYTEDEVKSMIREINLIYGRMKAKHAQNTVMETIYEFVGEINRRYGIVKAKEHDALVDEYMMRYDYGKAGVIVPGELNPITDYAILPGEEDDVIERPSPAQKLLAQRIQQGGITMVNPDVKKPRILADAHRRLLYNFRCLIDKQFDGIKDMEQFNFKSAIKLAQGKLKREQGDLKRFQIISALMRGVDVYTKVNVHKYLMFHETVIAGLNTLSAIHTLLTKFRKQAFVFDYEGVLKGAANEAAVITKMVDSRLIWNPAAGVVDDDNVAVYTNIVNCIFGRDESAAWNQTAGGNANNAMDDQTGAVVPRNGDRYKFNKPYIVKSIIDLFVSLGQDLSGLVEVSFDAGKFRLSTGNLRKLIEDLFADVSQFLELLRPQLDDEFVLKYVSKEMPGSYYWLQEQLLEKIVIGRPANRRLIPDPNKPYTKYDNLDEVVRSLNDTLAWAMGKFGNQSPMYGNLFAELVYHDAVKPRSGLRPSLSADVAAKAQLVDYKTNPYEALFYNVGDRGKTLDTRYIFRYKQLYTFDREITFNRSIVHMFNQLVAKYIQAFYDTVPGKIYSGAISGILNGHLSRAIADQDMTYPDTIPAVFMDNRTANVTTLAELATYLIGGAQNISSFDLMFNSLQNMYNNWAAVAAAFGLNNNPTEFVINNNNYTPGYTNAGYTKLSAAIIASVVATAVTSGIVVGARAGANFGAVVQAINGADPVILLNELVASTMGGQPSLSGRPLGRILAGALPSDAAGVNLITLVKLQLYCAFCSTLLAQVMPPINCACLLLVLCMNLVIPSDWVMLLVDSPRVFLVAIKLSLPSIKTKPTWFTTPVWMLTMPTWCLVLDHTCV
.............................................................................................................................................................................................................................................................................................................................................................................................................................................................................................................................................................................................................................................................................................................................................................................................................................................................................................................................................................................................................................
>A0A1X7BZW6_A
MGAKLSKTAQLIVDINKQNPTAAHRGVLIGGSAAGYKEKIPITDANAYVVEDLITRGIIVLTPDAGEKDYYYLYLKFDDKIYYKRNNRRAFFARKFLPLVRVLLKAGIETSLAVAATQSANIKTVAQFEKGVKTADKVGELFLGNLQKSLEQGGVSPQQLSSAINGAKDIVNETVSEYKQAEDAEAGAQARGGNLENPILGAYDDLMEDFMGGCGDCGGFSGGFFGGEDDTDDSVLAGLRDYTNSRASASKQHILDSIIGALKNFNIKIEGKDREDIIKNILKQLPNGRDRKFKDNAEVHTKVCRGLAQAINAQYGSTVINMDLPAEQICSQVAELLVSIQGDAYTEFLFVRGEAEKVLRNIQFLLDQLKIAKDKEDEKVKSVSMDAYNEGIEMDNLQDIITGKAREQLQVLGNLLNVKIKKIDQDLSELLNDQDKLNKYIENLNGQRGTAGFSKVVTDILNAMGTTAGLVNIIENALKEIGMSIDEYAKLHDIKEFRAKVQSAMQGKNFSDEQLKLFLNSVELLRKNFYRSKDIAEYKNAKQISGQGESDDDMDTHMDNIADVSGGVDTQRLEHLDKRIANRSKLRNILVANFAQRAQDLFENIVKALGVMSKKVGSEIPLSDQLDGLRSIMQRVSAEMSNQSDAYLSLLGYYRDAMSKSRKDRFIGDLKMLNSYIETILEMDMYRSSAQYFRDIHTNIKALIELIDKTSDEMLSKFGMGEDSITGGDDQLTDIIGTLNIKKRSPQRIVDALIDFDYYYRVAQIKQNLSRTTSELDHYVESYEKLTTESIAERLKSSYDKYAAFRKLITDARDATAPAPAAQDKADLEAAVKLLDEQWECNEIIG
..............................................................................................................................................................................................................................................................................................................................................................................................................................................................................................................................................................................................................................................................................................................................................................................................................................................................................
>A0A1X7BZX8_A
MELFEAMGEHIKNVEETKRVLNQTIEQQIAFVEHDIMQLQANFNALRLTLVESNANFTDLSEELQFKFRRVCELLDKHGDVFKIANLKAEYENSIRKPESFR
......................................................................................................
>A0A1X7BZY5_A
MNPTLIITAVVVLVILLGVLYYVNKSNAITPPDTSQQPPTDTQPPTESQPPVISQPPPVISQPPPLPTQSPLTPNHWAPYYNTLNPAQWLVLRKYGDTTQCFADPKATTQCLALANKIDAGDIANAAIIQDVNKIKLNLPAGIQLYPVVNCNDQMKQDPAHWCNMFG
SSSSSSSSSSSSSSSSSSS....................................................................................................................................................
>A0A1X7BZY7_A
MAVIAVIGYSGYKGYSEYDGYKSRYSSPGYNYNNYDSYSSYNRRNRDDDWYADKKAKIEDVGAKDTKDNDSVKVKFSDEAEVAQNDTSNTNDLEASGMDVDIKDLNELKKLMVTKFSTTVKLFTRTLSMINNVKTMQNELKKMQTTLIHDVNIIKREMTVMGSQMDYVTKTVRYIKDQQTADDDDDSRSNYYGINYSDDDDGYVSPDDITKKSKFDNTIPDLR
...............................................................................................................................................................................................................................
>A0A1X7BZY8_A
MDVEQEFRKVCYNAIDADDAFIKYINAWKRLSPEEQLKHSHIMPFIAKMIRIYDKLAFKLDNIDDLLTAFNEHTRPSQYSTGSQPKLMSKL
...........................................................................................
>A0A1X7BZZ0_A
MSMLGKVGATSIGSPDKQNNVDYTIRFDNPQTNLRYMIDSVVINTIIRYFNANNNTLPRNVIITYSKTQTVTIIYNWVTLERQNGARSVVGGRKEYALKAATDGSFRAFTTTDDGYKYTIDSNSPIAEAVLKGTDPQISNSIIIRVVY
....................................................................................................................................................
>A0A1X7BZZ4_A
MSNLKEICANFDATIAAVKNSYQTKIIELEAEIEKLQLAASKPPVESTLRASTLSESTNPFEDKAKVEELETVKTQLAALTAELAATKANLEATEAKRKSVWKKYDNLMAQVNIIRENHKQELEKAQGLVSESITAKDAEITTLKARVDELVDEVKKLNDAITEHERNDANQDAYIDKLTEEFDMKTVGLTIVQRRCEEYEAEIKQLETNNTAKNVGLEDCGNVDAKSMKPKLNVSRPTTNST
...................................................................................................................................................................................................................................................
>A0A1X7BZZ5_A
MDFELKKHTHLFKILSYTPLQAIYIDVSVRLRNKAALAGSSEERWQAYMHMMNNLECLIMKYYNADLTDLFVDLLDIFNTLFIHRECKKRIMRNFTREQTLALAKRYPTIGNDVMYQATITRHMDIITELKEAGVALQKIEFKELHGACDIIYPFLDISKTTLYGHEYRYGHTDSPTPTLKLSYEYSAASGMKSKITSVFDEQNCKFMEFLNTNNLLVYDDDTYGSGFTQFEGRDNRYSQLDPCDDTAFIRYALESVSQPLKFNHIGHTSDDDAFISFAPSDFALNDVALKSI
.....................................................................................................................................................................................................................................................................................................
>A0A1X7BZZ8_A
MNKHCPSCAQNTIPHGSPVVYCDSCFKAAIIDNPAVLNTIFSVYPPGKISFSNNCIMFVGDYSREFLDTSKVELRKKLDITDDYIVENNGYYIGSNNALDEYWNDAKGEGNHILLLRFYIRKSSTLDSET
..................................................................................................................................
>A0A1X7BZZ9_A
MAYNRELVDFLHKQLTAHNNRSYYGKVKICAQVLGITMLIVGLIAILALFVCIISTKTHVHNRQPAKTYVLGFEYYEANATDIYISRVNFNASMTFWSLMTLIVVILGVIVTSFTLHYADGRYRKYEKTLFNVKDE
.............................HHHHHHHHHHHHHHHHHHHHHHHHH.......................................hhhhhhhhhhhhhhhhhhhhhhh....................
>A0A1X7C001_A
MSKIADYPSNIRYIYLAILREIRKFNVEINIEYANFETSPVNSVSGSPSGSHSSSPTNSQPSTPTSSPLSSLSGVSFGAILANQTIPPAVSLANGSNDTSFSHELIMIQSNATKPVSVQSVSIPPAEVKIKSFGHIYYINSRSETKEIKDCGTYADICPKY
.................................................................................................................................................................
>A0A1X7C004_A
MQSGSVNNIYPTDYALAPNLNYIDEYANRVIKDKLWAVAEYTALALRYLGGMTCGGMLGLLVGGAKRLIKDITEIDNFKPLQLIYYNIPHANCGQIHTLTYYPVESVSAKLNNIRGMTYGIGGLLAFAGLGAVVCYGASVVQQLIINHRKNLRAGYANLNNHNE
..........................................HHHHHHHHHHHHHHHHHHHHHHHH...............................................hhhhhhhhhhhhhhhhhhhhhhhhhhhh.......................
>A0A1X7C005_A
MSRRNIFNSLQIHSVDHVIGTLAKDESDKGYVFESILHLFLTLKLHNPLREYNVMQGNFNTDQLREVNLSNYLAEPYRQGGDSSDITLIASNDTIKPKGVFVTCKYYNKLASGQDLEISKIHSNLIGNMKYRDDYAIYAGVKNAAEACDVLRRMRATSANYIRGLDYQNILDVNDLNRMHRDFKRLYGACDSVQDIAAVLYKRTDHLQLRLGQLILVEKTSRLIKSGYGNVLWYAKPRSGKSYALAGMINSIKPLRSIIITAVPNETRSQFIDGIFYKYHDFKNFRIVDLNGDNIYKYEADNTRHEVIFVSKQLLEKHENIVNYIGKIGVDAIFYDEKHFAATTDLAKRNLAAISSLHSKHIYMSATADKVIVKDTISDLCVLRWDLEDEAICKRGDIDALVARHGDIIHDLIARYGIDELKDMMEYYKSMPTMIMMSYYIDSKIGEIVNTINDAIGETNNGFSPSSLFSLNTIGNFKHHEQVKRVVKLIFGDMSYRIKGIVDNSFVSFMEMIRNINHADGAIPARDIIWFLPEKHGKKIAEALEVVLKQMKITDQYHILHVFGENDDPRAKLQSNIDSGGRTILLVGKKWAMGVSLPTVDIAIMGFGSNESQSDMYIQKAFRCMTESKGKKFGFVIDLSPCRVIHSVIQMSDNKNHRISSSPNECIKHVIEYNCINLYFADETKMCKVDNIDISKLLETYYLSPENKIAHLRRELGKLELNISKQHADELNRLFKPYINAPIKANKSRAKLNNKDSLETPSGISTTIINTDEQIQPPPKLDDIEHIKFSTVLPDLIILTCFATRYKPHLVNFKQCYIEFSTSPNTRAVLINHLITIHKITNVDKALSTIDNILIESVFGNHHIENIVARTRVIMHDLLDDPARVIEFLESNLPPKPTETRKYSEVFTPVAIINCILDGINECYGRVYDQIPLWRRFGDDIFANPYIKWFDPAAGMGQFPVVVYHRLMKGLQSRFPDPNKRKRHIIEHQLFMSEINVKNYYILTNLFTNGATVNKNIHLGDSLSLNIEKTFGVIKFDVIMGNPPYSDEVDNHNTSNNMYQHFVTYYINKCRLMSYIMPIKWFSGGKKVDTFRKMMLEREDIYKLSTYEDPRKVFKGVNVEGGLSIFVYSELYKGECLFNGVLQYLRGFDVVVKEQHKPIITKITKLTCLNSICVGRCYGINGNDERLHDQPIDGSVVCYTSKQKSPTRIVYINESAVKHNKYFNQYKVITHIVAGGVNKGFAKFKRVAGRGECHTISYMSFIVPDAQYGEFLIKYLNLQIVGKLLRLRKTTQIMCADTLKWIPLPPMDREWTNETLSDWIGLSHDEYKIIMDIPLK
........................................................................................................................................................................................................................................................................................................................................................................................................................................................................................................................................................................................................................................................................................................................................................................................................................................................................................................................................................................................................................................................................................................................................................................................................................................................................................................................................................................................
>A0A1X7C016_A
MELLQLPRELITDHITIPLDYATIINLSLVCKLLYNYLFNTICAFRNSDYEPLLYNKLITAIKFGNTRAIAVIINNPVMKLYNRRQISPTSLFNEYCGLSYQSVKYTRALKLINNITDDAIKFNKILYNILVWTAKSEKQELFEIILTKVKKCCSVGITDIIGAIFEDLLTTLISLESPIYVDKLLDHFNNFKTLSNVQWKCSHVNTKAVILLVNKLKPVITLNENIYQPSSEDNGEKMNVVLGIIWPYCRIRQIDLEDAVKYSIRGLNASYMEFVAQKLSHREITLIKPYKPNSMLIKLVNASGYNQLAVALQRLKQTLDSVN
....................................................................................................................................................................................................................................................................................................................................
>A0A1X7C025_A
MAATNNSSFNIPDEVSIVEVKPATSVRPVAQVAPIAQVATVENVKQVKPLHAQMKKLSITTPPNNTSLGYKFAKQKPYLGRGRPGGNYQDGLNNTNRSELPPSPRAGSNYLVYIYIPNAHDSNDPDIRKSIGFKNDALVLKSSLEYKTKNIRVEFIYSDVKQSFERAMAGKVKADVGIFINQVSDYKLFAYSERNWLLCNHEVFMHVVDDSQLNKMRKIDVVLCKTQVGVEWVQQCKDKYKFTYKICKTGFTSPFKADYIPIDKKDAGLIVHTAGQHHWKQTAVVLQCWYKYGSELPKLIVTCFQAVMDEMVEKGWLDREIYDASIAGKIPNLTLYTKPIPYDELKVIKMKAGCHICISMTEGFGHIINEGRICSGIIITTNAAPMNELVDKTCSVLINPYKEGLKRNGTKIYEVHPMHLRDAVKIYMNLPLEHRIILGERAHKKYIEDQSYFYSVMSKIQTFIKQGFEPSYDPFV
............................................................................................................................................................................................................................................................................................................................................................................................................................................................................................
>A0A1X7C027_A
MNVKLVVLLVVVLALVAAVAYKYSYIGKYSGETLAGRILPDPKHSDYGIVRD
SSSSS.HHHHHHHHHHHHH.................................
>A0A1X7C028_A
MEGCLVLKIDASELPNDTQISYKDGKIKLSDSVGNIVNFEANELTILHSKTVVVNSCAYIITTPNVDNLRGFRYYVVDNEIRKEQLEDDDDDNDNDNTCDNCSNCSDDCNNCDCGSDCECEE
..........................................................................................................................
>A0A1X7C034_A
MEVKPNKYTVIEEYVPISAGEDKNRIELDQLPVLDSVYHSNNPLSNPILNDSNTEDEELKDLFGDPIVPKCDKMDTEMSTQTPTQTPIHTNTVLALPNETNVAAATKQPIPEFSKEYKDSLQANAENTADIKLDNIELPNAEDKELKTFLDEMDKKAKAATGATSSYYSGGTYNYTSGYSSYSNYGGYSGYRL
.................................................................................................................................................................................................
>A0A1X7C048_A
MEQHPIIPLDLITEHIIWHEFAAVGIFLRTCRQLRNMISGKFDDLIKSYSYKEELLLIDGYIDVYTVLPNDKRHGKYELYDNKDVLEASGMYFNDKLEGKYTRRISRRRKINGEYTYLNGIKNGPYIKYQVDSNGAKGNIMCRKNYVDDKLHGEVIEYYPNQMIKSKKTYNMGVPDGQCATYFDDGVESSSEYYVSGVIHGVSYELDTLTRELSNWIKYDNGVIIECKDINQLNGCKRTYTFINNLIEVNVVDQNGGKISTYTMDFKGAKQGYRRLWNGNVLISEACFVDDLMVGMAREWNNQGVLLGECFYERGLRQGLDIEYHPNGAIWMKTPYIDGIKNGKAEEYDQNGAMMSAVDYIDDYKSGQYVTFWPNGNKRLQRMYYRNRLHGLCNRYDIDGNIISSMQYYMGESK
..............................................................................................................................................................................................................................................................................................................................................................................................................................
>A0A1X7C055_A
MELEHQGEQIRNCFDELCHLFADLATILPLDIPTISKLTSVDVSVVEYLVAASGIELPAYTGMKKYFYEANGMVCAGVNLFTAGWVKFISMIQSAALDHFPTCETLLQMDFIMILVKLGFIVYDCPVGRILLGPIRARRELIGFRETEDIILTNEVYRILSPCLDLLMIYEMEESIFTIGSVNMNDFTPTAAKKFVNDVSDSCLR
.............................................................................................................................................................................................................
>A0A1X7C063_A
MCGDCIIAPRCLLQNYNRSCNVLKNILATYHDDLIKRWIPRKVYDADTVKIYANICPNGWYHGEYKIVNSATNKIIEVRNYHFGVLHGNWYHIEFGNCRRSCTYVNGKIHGIQIYKGGGYNMELEKTEYQHGLKHGKSVEQWISGGKSCERWYKNDILDGPATYWVVDGRYICCREHYVKGKLHGDRIFYGDKGNIVREEEWDHGCLTKVSFSAKKWQKLTYKHHRIKFE
......................................................................................................................................................................................................................................
>A0A1X7C068_A
MAKSKRSKRSKRSRKQTSRRRRTGSNNRKSSRKASSKSQMRSTRSVKRIKTSELPKTRSRGISPMLEHKLELGKSQSDVAYDNMTLTQLQIMARNRGIPFGGLPRDRLIRKINMYK
....................................................................................................................
>A0A1X7C074_A
MLSSLRENFISPINGSPSVGEIEDSIIGLYNLTKSGVLVDHYHLMILLGGVKQLPDTSKWGFVANNTKYYTGREIVSMILTQTPISMVRKPQSYDPSLAPYIDYHPEDIKVVIDDGVLKTGVLDKKSVARGQNGGIFHLIALEYGFEAAINAIYNLQQIAIAYNMMTGVTIGMEDIVVDKETKRKIDRIANDIVSRSQLVTDKLISGELIPPIGQTVANFYEMQQISLLSVYDDFKDPVLRAKCMNANINGLFKMALCGSKGELENIYNMVSSIGQKVINGERMLEKFGYKRTLAYYRRFETDPEARGYIPDSYVSGTGTGAFVSGAMNARFDLVVKALNTSVTGEQNRNSIKNMEGSIVDNFRRVTKSQNIQQFVYGEDGLNPSRLEPVKLASIMLDTATLEAKYRYDSNDAVFTREFDAIVSERNEYRRMFLQLEKINVRNLFTDEVKLPVNIERVVDRVKRAFKGQPAMTAGELKQASEYIWNYLEDLHYVLINEYQRSIRGKVPDMIKSATWLLKVYIRPYLSAKQISTLPAKAIEAICERITLRYTNALMAPGSAAGILAAQSFSAPLTQYMLDAHRRSATGGTSKSSMRTAKEVLGAKPVDKLEAPSMIVPLVAKYASDQNLTQEIANGIENMALRYFVTSWQVFFEKYGEPKHPKYVGEAAMIAEFNKFNPLLKPPSDLVRWCIRLQLNRVNMILKSMSVEVIVRKLRSVYPDIYVVYSPENAPNPIIRIYMRNVVFGDHINIESVGNIRETIMDTTIRGVIGVISAHTNERTKIFRNTIDEASGSIKRLEHHAIITHGTNLYGMMCVDQVDAYQVQTDAVMEIYEMFGVEAARHKIMIELRGLVDGISHRHYMSYADEMTYNGHVTSVERQGLSHREPNSIMLRIGFAAPIGTLEQAAVHNLSDNISGITAPLLIGSVPKIGTLYNRMYVSDKFVKANLKSADDILDAL
.............................................................................................................................................................................................................................................................................................................................................................................................................................................................................................................................................................................................................................................................................................................................................................................................................................................................................................................................................................................................
>A0A1X7C077_A
MGELVIPWELIIEVAECGYEAWLGLRQCSRRLHSTLDMATFMTLFTHRGMNWGEDCTYYYRLLPDGKRYRYVCSNHYNYLSYDLSYYVFNRLVKKCIWIVCPHAENQDVYIKVEENRYDNGMRTTIKIAH
..................................................................................................................................
>A0A1X7C091_A
MVVIEYRAVAQNGNHYYESFAGINTDQVSRPYFPTQPAILTKSRSHLRKAVTNLGALKNLLSIFVYIGNKFGGNELRTKIFLTPAQIYNNLVDFMVNCAYTPYLKDATGANLTRLNTDKMQFEAGGVNILTSRRCKHINNCSSYANITTYVHGR
..........................................................................................................................................................
>A0A1X7C097_A
MSIITADNIAFSGTTVGSGTRNIILNGSNTIGSYNVIMGGTGLGCSSSLLGLGGSAAGDSNIAGFGLTINLGSSTRTIALGGNTITHSGSDNGFSICGVSNTITGGNNSGIIGSANCTLNAAGARNIIMNSSNTTTISSSGSNNTIVGADNSDITGGVNGSTMLCGNTHLITGTTCNNHLIGGGTGHTINSSSTGQVNTCAIIGGTSSSITNSTTFAMQQNCILGGDVHTITNRVVRSCIVGGFDNDISTSSTAQMFNSAIIGGSTNNMTSGSSTDSGRNVILGGTANTISTSSSGSVLSAGMLGSVSSTISNSTAGTNTGNVIIGATGATISNRTTYSVILGGTGNQITTSSTGGAPYNTITGGYANVITSSSTSAAGMSGCTIIAGNNNTISATGGSSCLDSAIVYGLANTLENNNTCLLGGRLASITPGLGGSVCLTDNEGTAFNCGSANRFVTKFVNGYYLATNATGTTGLQLGPGANTGAGSWTAISDIRTKNIHNEINYTDVLSELDSVKVYNYNFKNDPVDAVKKIGCIAQEFHGAFADKLGIIPTEYTIHDDHNKKFGASDDDPIQVINEGSVRYIMMACIKALKSRVVALETTNDTLQDRLAALEEQNRTILERLSALKIDLF
........................................................................................................................................................................................................................................................................................................................................................................................................................................................................................................................................................................................................................................................
>A0A1X7C0A6_A
MEINRSEECVEIIDETIVVYTRNPKGMKHGSCIGRFIDSEMLSLSCNYVDDLLDGLYTTYHENGLQKQVGCYNMGKRDGVFVTYNDSGDEIERCEYVLDLIQGVKLTREFDRETTTFYVDNLREGEEVIRNWLYDYIYETKIYKSDKLNGLCKYYYETGALRHTIEYVNGVIDGLETSYLRTDVKEPPRVSETIMWKNGKKNGMRTIYYSRTSGIFKKIPYVDDVIVGEVTKYYEGGVVKSIKMFDKNVKHGECKVYDTDGKLMNVWACHLGVKSGEFTRFHDDGKISAKGVYNNDKYDGLVYRYYPNGNIESIKKYLNGSKNGHQVYYYENGRKSLEYTLYRGKLHNVRTEYYPHGGFQSRTLYDNGARVWIEEYRANGSMMSYSEYFNEKLHGEVINYYDIDVDKKRVGLIWMKSQYADGKHVYTTSYHPNGKVKYDAIKF
...........................................................................................................................................................................................................................................................................................................................................................................................................................................................
>A0A1X7C0A7_A
MDNAIDHKINQLIKYKLYTVGEMVTRVATYVCITIAILATLSLFGAIFDGVVNIVHDNQPKPTGMFYCEPNASGCMNPSCGRGIDYFEINTVRTYIARVNNHIKYTSRTTGVMWMSSAVAYFMWILRRMCKSESKNYKPDRD
....................HHHHHHHHHHHHHHHHHHHHHHHHHHHH...........................................................hhhhhhhhhhhhhhhhhhhh...............
>A0A1X7C0B9_A
MLINTLLSLIFYTTDIVPMSIWVVFCHPLVINKIISCKWFADIEANVITYYLSIVVNYLIKHGLDIHTQIQNTEIRNIVSNYYHGETTISLASYTSPVSVFKFIYKSIRTISTDDTKRIIAAIKKSDKIDPVLLWSIYKVWRKKQNFTSIIKSLDKHIGYHVLEYTAVYAALWFINIYAAVATLFAINAISKHRNAAMVHKYNVVLSLAAVLIYQAQIYATVTQSVTSAKSNFIVDNIVCVLMSLGCVVNHFMTHYKPSALSIRITSVIKSSWLWPVLALVTGQRFAVVMLVPKFYAESSHVSWYTIGVLMCGYFSNFAPLHILILYIAYIVYTANFDAAVLLRATKVITNYTPEEFNARIHSSGIKEIGKIIDNYV
.............................................................................................................................................................HHHHHHHHHHHHHHHHHH.hhhhhhhhhhhhhh..........HHHHHHHHHHHHHHHHHHH..............hhhhhhhhhhhhhhhhhhh.................................HHHHHHH...........hhhhhhhhhhhh...hhhhhhhhhh.................................................
>A0A1X7C0C6_A
MQIGVRTLAAKLGLKGMQKLLSVRAIPAPVLSSKHAFKAPIGESNASLWASRAALGKTMEKIAYNGVMGRECKNFPELTEYMRCEYNNAANEVQLSTSIPPLKITGAADFVFTDNHGKTILSEYKISMDKYPTTTDYLQAVIYAMLYAKQYKKNIDIVEWFNPITGIQCRLLGPKDRLNNPDNIEKLVSVYTSHIIDLIKSG
..........................................................................................................................................................................................................
>A0A1X7C0C8_A
MTNAHANYHGWILPNSKWFLRFENTPNSTSIYKKGKLIKTYGYSTIYTGDDSYAYEINIVTRYYYHNGIRKYKECIDRRYSIQTITRVEYRGKIEIARDTYSSDKSTVVHYNALYGTNIGKKNPDGSLSWAIKCGKFFIYG
SSSSS........................................................................................................................................
>A0A1X7C0D2_A
MNNLPDELIVIIAKYDWKVYSALLTLNKKVNKAIGNINTINPWVCFTKLEEDDKEDVGWVERWRKENVKRWITDDDIEVYRCVNSFDTIYVYVFGEKKYQFNRIPSMYIGNRWCYRYEAFKLVNREWCDWSIDHVEYNGLVSKGEFWKVVAPS
.........................................................................................................................................................
>A0A1X7C0D6_A
MTSQIQNDNDVNTMIIKMNSKIEEMANSLNTLIGVVRNLEKIVISGQIPPQTHAVQSDDVWLISKNRPRMIINTTRSTNSFTLFKAECIGTPGYFDMYYDPELGRRYGEVTIHTFKALLQDMWDKVKADAETREDVKKYLRDKYKHNFIGH
.......................................................................................................................................................
>A0A1X7C0E2_A
MAKYANKSFTAAIVVCTLAVTLATIGFTLIYILDNPSRLQWCKDPIVISCTSDNSTSQYHRYNSTYILKYTVASCEINTTVSMYSDAPCEFSTGGYVISNGVVCYINPNCTLNPDKARSVLAVIIISALCVLVAMLALVAVLLFRFIPYLNMYKS
.......HHHHHHHHHHHHHHHHHHHHHHHHH........................................................................................hhhhhhhhhhhhhhhhhhhhhhhh...........
>A0A1X7C0E8_A
MNRIDIIRAVKRINYETELCDMLLNSVYTTNKYHREIWICSRIITHSNTDNLRRLLVYLNRSDLLEYSVQIGSFNDKLCRDDVDDVGSEIVAKAVKLGLCNPHLRVKHLAATNTEIQYDHIVYTRRITDIFIQSTLGLLLKYCTIDEYMLYRSQVNLTIPMLNRFHERKIALQLARRGYLKEHFNDIQGYQYNQVFIEAVVSGNHAARRIMAQKIIDWDTSKWQGYELHNTNRRDIERIFV
.................................................................................................................................................................................................................................................
>A0A1X7C0G8_A
MSSNFIVLSRVLFAGIVLGLIIAGVGVGCDIVSMSIVGVVLMTVSATASCVNHCVWLCRHYYNDTLDTSIPDSEIYYRIYQYQV
......HHHHHHHHHHHHHHHHHHHHHH....hhhhhhhhhhhhhhhhhhhh................................
>A0A1X7C0L8_A
MNVVEHSLCPKLVEIYLYERNIVEHGGIFRDSKLATPGAMGCLLSHHTVDSEALLWWRCERWPDFIYHQHQMSPKEKIATFGQGCDKCRKLIVVPGKFSSVPEVQAYWNWENNGLITPDKVSKGGDSKILSSVVI
.......................................................................................................................................
>A0A1X7C0N0_A
MDQPLYDDIVHEIVICRPLEWVYVSKKWRNVAIDTMYTLLDVDGVNLAIRSKYVVICCINNIDKLITIINSYDSFKLYGFVNILIEISNPKFDFMLFSHWQKFDKRVLKVLFKSGVLETHTECKLVQECGLADKTIKKNIGSALWNGLFEQEGNLFNGKEWFDEQAKYVLDYAAKHHPNLIIDYITNSITYPVNWDPDCLEMVISMYSDMVEPMIVECAKKAIVNEREYLLKYYTDC
.............................................................................................................................................................................................................................................
>A0A1X7C0P9_A
MQSYTNCGSIKPEHRDAKRKRGNNNNDDDIDDNKRFKSAIAKPLVIRELFPMGHPG
........................................................
>A0A1X7C0R7_A
MHVLESGELEFDFEQAFRAFNSICGSVTSHFSFIQSDSLVIIKVENKNNRNAIIDMTLFIVTYNALSNNTCCDDCVEMTFDLPTSRDSMRNYKSDTGFYTIEIVMED
...........................................................................................................
>A0A1X7MMK7_A
MAANSLAECFSVSVPVVAVQFFDAAGISLVDELIKCCFVMVNGVNTDSTLHISCVFVPTTVGQKLICSFASETELFHSPNDVTKFFLEFQQFMCTMLIDKLNARRAEIDMDILDLIDVKPLYNQFNYVCSS
...................................................................................................................................
>A0A1X7MMY5_A
MLNTAQTLVASQKMAAALSGSAFCPPILKENAFLIPFNPGTELELKSQLSATRNLPPLLATDISVFPILGVAPSRLFAPVPCLVFILTFFACFANATTNVYENSSNPLEFNYRNNDFVLRIIGSATGNFGLDLTSKTANFSFEIKSNYCKENQKIYQILKIFKYLSYLLIFIATTLIKDKSMKWYFLIGLVFSLIHLTNASNTTTAFPPEDNSELILKLYNYVSHPALMIACLAITLFIGAVITMEICRLRVLTKKAKYKLEKSTYTSFIKDPLLTLTAASSLPTTEASELTDGIKQDFIITIGIWIFYYILLLILIAYFFYYLYLKYKHHKQKEEEKLEVVRTASFSKFLVPLIFLGCVNCTFAQNTTTDVSTPPEFYSNITSIVAVLIAFGIIGLVLFITGFIIIYLINKIERNMDNEETSERELPLPALPNSSLEDLPIYTSRPPSYRSAVNNVQISNPVPLTPPPRYCSRLIRTASYNAAMNSPLSTLYIALCCCVIPLEATEVINFKSTNLNELLPTDVLLTWYEMSYIFYCIGFLISCILGFTLIVYILKLLGADDFHYLMINDDEREVARLVNTVISPKLLLVFCALTLPGSYAQCSGRQSTFKLSTNYSVNLNEFKNFTFFTNLTNPISEGLTLTQASHTYPQCRTTINNCSCADYTLQCNNNTFNLYNLNCSKDVTFSVFGTSNNGCSGSNYFHINVKSKSKKLASSNFLNFLIILFTLKDNRIMFLNLLNSIPVVNAFELSTYKQWLNAVNTLPYIILTIMAMALIIWFIIFLILHKKVFDLRRRITGNYNHALISLIGCCILPSAEANQTLTFPIYLYTDKNNFINSILMYFIIAAAVTSGIIILILAILWCKDKKADKQSRAKIHSKPIYLALIFMFCFCSANASYTGEKHFYVKNNQNVTFYPENIRTNVSFYSQNLYYGKTNIGGVTTDHTGKLKTYSLNDSFPLFFNLSNCSITLINFTEKFVGKYVLLTKTKKMSETSKLQFFLNTYTNSTSCIVPVSNESLNPIFYSSSIDCPTSNCKTLLIISIVIGFLTNLAFIAIITCCGIKNCELRKKTNAPRTRFSKHLLGITLLCLITATHAQSSKRSEKTEYVELNGNFTFDSFSKNDNISLSTTNTTLASYINHALHINHSNIIFNNNSFTYAFMLVNFTNTSVDTYFVLLNKSNEIINNTYHLKLLNTADCSSNDTIIYSDEESSDSFFIIVIIIVALILIIGLSIGLYCAYKKRCNKNQSPYPVVKYTNCSHTPPPTPHPGRKNLVGLTVLSLCGTTEASFMTNATFVSCGFVNIYFILVVLGICLIGLGITMLCFKYGPKNLQFRLVSVITVLIFAACIGLKLSNSNQLTKIILQAPVQKITAYSGSTVLLRCDHPQAIWCYSPPDNSNKSCTIIDPSHYDKNGNLRFNANKASEGLYICYLAIPVRSYKLDISYCKYASQPHSPYKASSL
............................................................................HHHHHHHHHH......................................................................hhhhhhhhhhhhhhhhhhhhh......HHHHHHHHHHH...............................hhhhhhhhhhhhhhhhhhhhhhh...................................................hhhhhhhhhhhhhhhhhhhhhhhhhh...........................................................hhhhhhhhhhhhhhhhhhhhhhhhh.........................................................................................................................hhhhhhhhhhhhhhhhhhhhhhhhhhh.............................................................................................................................................................................................................hhhhhhhhhhhhhhhhhhhhhhh.....................................................hhhhhhhhhhhhhhhhhhhhhhh...............................................................................................................................................................................hhhhhhhhhhhhhhhhhhhhhhhh..........................................................................................................................................................hhhhhhhhhhhhhhhhhhhhh..................................................................hhhhhhhhhhhhhhhhhhhhhh.......HHHHHHHHH....HHHHH...............................................................................................................
>A0A1X7MN46_A
MDLKFLLALDNKKYLEKLLVLASKRTSFLYRTFFADDLIKLVHSASNDYKSNFEDVLPAGCSFWILLGSGKIGTLQGLLHSVDFSSNGRGVASLAFFVHILNCLDEFLFFSKTFNLEVLVNTLWPTIHCALNQQRVNVLQGAMNQLTETPVPSIESLISPESSGSENESDPVAELEEGSLETE
.......................................................................................................................................................................................
>A0A1X7MN56_A
MTTRKIKEELLEYEAPEIYRRKIPKRESKVEIKVEKGLDTKAILKPKYRRKKKEEDSIQFINATAPRRPYQWKGRKVQRVLRPGTVVVFSPGQRTSHAMKRVADEMYADEDILEQMEKQEGEFAYGKKAKEVLLDTSNPTPSMRPITPQIPLPPPRGVKREGEMVSTVQLLENKKRRIDSVDPGQARVLPSYAVKRKMEVEFGQSKIQKVDIPEKNRPMKIEDITVRDTKKIAPGIGIQTIDVKVEVPKEEPMIIDQQKQKIIYPTVRLHPSQMGFSKYVRPKRRRKTQRKVKNPRISRASKRFMQTLPYVAYHPSIKTKRPTIVWR
.......................................................................................................................................................................................................................................................................................................................................
>A0A1X7MP11_A
MVQKSFFVSLHDDTDTAPIYENDLIHIFSKSEVILQPGEKVSVPITPVDIFIPSGKYVTVSQSILFSEKKCLGEIYDIDTRFASLSEFKVTLWNSEPPFVIPKNSPICQLRLLDWIFDDPQPN
...........................................................................................................................
>A0A1X7MPK1_A
MKRARPSTDLDLVYPFDAKFPIIVPPFIDPDGGIGPVPPDGNLGLKTKYPIFVNTKNEIDLKYGQGLTVQNNALTLATPLPITTTEPLSITTTSKKTTINFNYDEAAFLITNKKFSIKLAVDGGLEINQGLRLKLPLPISVTPPLKITSGNQTQLSILLDPNTFELNNDTLTLKLLQNGGLAKNNGLQLIKPLPITATSPLQISNLTGNSNILLNIGNSLQTVTGALNVKLADSSLSSTITGLKVQLKVNGGLQTTATGLEVIPNSIIKIDPAGGLENNPTTGLKLKVPLPLTATPPLQMSNNQISLQLTPPLSTSANSLTLNINNSLEINANNLQVKLKPQGGIQLETSGLSVIPNANIQLDPNGGLQTSQAGLGIKVGLGLRISNGNQTLEINPGTGLQFNSNNSLGLKVQNPIKLDNSAGLTFNYNRSCALDRTAAGLLIMLKNGLTFERWAGDNNQNGISINLGNGLEFGPETTASFAGAPKLRAIKVKLGKGLTYTPVSGSTGPKQLQVHPGNGLTFAPSPSGGSGDIPATHAIQVNIGSGLRIDPQGRLEINPPLHILWSSTQLNARLLGITETVPSPLNPNCYFQLKLIKQAGITHGLVSFRTTTVPFYSNMMIKLIFDTNGALVSTSSLATNQWGSFNPANLVPSATDPPGFPPRKSFLPNRHFYGDNALVSSSMYSAAIFQTPTNTPSDPKFPKEFTNRIKFLVKFNAQDTSTSNPYSLTFLWGDLRNIDRGDSFVTSVCQFSYINEDVQFNSP
...........................................................................................................................................................................................................................................................................................................................................................................................................................................................................................................................................................................................................................................................................................................................................................................................
>A0A1X7MPR9_A
MEPAGEIKTPFLSARLPRWAGIRQNVIGSDIHGNPVAPPDGSGNQIVRGLRSLEDFYDTATLDVPDYSYSSLTVLDNKVENVMLTLLQLRKDVSALQKMILPSTCIPSVKREKCIEVCEEEVSVKPPRAKKQKKSLTQ
..........................................................................................................................................
>A0A1X7MPX5_A
MRAARLSFDPDFFSLESDYRWNCEAVNLIEDEELNALDPMYDEGFSEPFWYSDVPPQHILDGGYQPPPPIFRAPLPPVGEHEELEIDLRCVEQLPDEILVPRENCEACAYAQDMFKDLEAKCLFCAALDDPEDPLEGSSSGVISSRKRCSADSRSDHKRRKDDDDDVEEDDSPCCSH
.................................................................................................................................................................................
>A0A1X7MPY3_A
MALLVSPSNNTGWGVGAKIMYGGARTLSADHPVRVVSHYRASWGSKKGRVPRSRSRMVITNDPVADVVNAIGPGRRRRGHRRGGRSHRRHRHRRTGMLELAQYPSIRGRVARRGRLPRVVYHPSLRPPRHRRGVPMPITSDPVADVVNAVAASTADRLRRESRRARHSRMRITSDPVADVVDAVARSAARRAARRANARSRRQEARMALQNARRAL
........................................................................................................................................................................................................................
>A0A1X7QF68_A
MSDQITLDSILEKFIQSRVHPDIKQRTETWGEFKVFTIGGSQVAVLEGANPYETERDLISHKVGLEDKKSKSATFEIAVNWGNVFEDTLRTYAERIYKCVIVADDAFILDDKCEAMSYSPDGMAIVTDPATGEKYIVMFEFKCPFSRKVGGKIPKYYRSQVLMGLNIIDIAKRGIYLEAAYRLCTGAQFDNTTSHITIPGQSVVKSDMDGCLHKGVFVVENAIVAAESRDLALLPPADIVRLINDAATHKVKFTPADRIPDEGLYLCWKLLDYNIIYVDPVPGYLDELRPKASEIIDLVKKYKAMDKVAAIGELDKKYGRVGFSDEIMD
.........................................................................................................................................................................................................................................................................................................................................
>A0A1X7QF74_A
MSQLIKKIITVSIDIDDPINIASNIDVKLLKLARETYEGICWDGMLIKHVIEIVMKNDLMCAQEVEPDICTICLMLMVEGVVISPGDIIPNCEIISKNDVAKQILCKSPDATVVTKLESKFASVDARGMFISVVARNVKYCMSSSNISVEAVPFRPTKRYHVYKVTTDTPATANERVVALFDVYMGMNIKTISQNTKILDALLPFDSKQIIHASGKTQATIGALRIVKISELANMKPPYYVAKHSKLSPIDDTVAVYQVADAAADADIAAVFENGVLMAAENPLESILHAYINYLEFAIDLAEMFAADTGLAKTHTKILEIYNSYKDGNIAGAKK
...............................................................................................................................................................................................................................................................................................................................................
>A0A1X7QF99_A
MTTKAPVYRRKRDPIVPENIAAAVFGTYDIVDIIADIIEHNQIVNVLRGLCRWTRHALAPYRGYSLIDYFVHCRLHFQTKLWALITREMHDGSKYRPTCGYGIRMDRIATKIYQSILDYDAAEYARICHMYLSHKLAEDVISRDKWRLFAATTEDAGSVDIELRKWRPYEIIRRLPQICIRPVADDNDDSNLYVADIMVYKYIIHKRITTYERIKRRYHYPIDYAPELLYNTPLNNSCVHEHAKLFIDSKFYNSLDALG
...................................................................................................................................................................................................................................................................
>A0A1X7QFC4_A
MSKQVDHVTAVSILIFGSKYPPATLVCNADGINRAIDYVATNVDDVTDEATTEAILAKFKQAAAYYMRKPVVGIMHTGDLNDTLTALSALCVMLYEVDPQYNQLTTRIHTLMQDGQNLFNFEAAFTAPMMPRRGEMGYTSDDDDLIKPRETPNINPSYMRDNDELLTAEEFMADYADYYSDDDIIDSDDD
..............................................................................................................................................................................................
>A0A1X7QFD6_A
MANFDWGKCFGCQQTRNSETPYCTKCKSVANSFWESAIKLLGDYDGDIHTVYGMEIIITASSRAKCLELYAQLLKKVNVEIDKEFRLAFVDRDYIMKIKKDTNLHIRENGNNCILSDRVVLRTCDRM
...............................................................................................................................
>A0A1X7QFG1_A
MKLGELGDYLIRLGVTILVIAIIGYYINRYEARMYDNGIMTGAEFTQERNMRDELNDIITCFHLAPNYDDFKYLYDNRTQLLKSNPIGSKFWLWGVYMTHPEYFDNDTMTLLDSWFSDILKTLRRYKLRPRPAHLEAFWGLYFATGDTNYADIVKHCALFCKHADARNSAMWSYTEIMGTAPRVATDVDIDDAQAGAGLMNADFMGEMLIEPLTQRMF
....HHHHHHHHHHHHHHHHHHHHHHH...............................................................................................................................................................................................
>A0A1X7QFH0_A
MSNKPTLFSVGKLRAPNQDPKWQAELDEQVPVKYAINWFALRQDKTGIENRVLIFKAETASGKSTAFPPELFLSQILHGDYNVRPRGVPGIICTQPRTLTAIKNVIQILTSSGPEYPKFLKLGETIGWSTKFDKIRPKNYGILYATIGTLQMQLKTFSDEDIMNRYRYILIDETHERDLQTDTTIYMLKNLLLRNAGNPKCPFVVLMSATFKPQHYLDYFGISKDTNYIHVEGRTHPITEHWGWMKANNVSASKYPELALEAVKVIMRNGESDPSDQSDVLIFMPGEAEIKDTSKLLHIYNAQLYAETGRAIIIVAISSKAMGETGGAMEIPFTPLDQLTVEISGEKVKPVRKVIISTNIAETGLTIDTLKYVIDCGYNREKEFNPNYAISTLLTKPAPQSRIRQRKGRAGRKFPGEFWPLYEQDIYDKLPEQQFPQIFIEDVTDILLTVATEQAKMRILSAAIGTGETPVIGDDDLLTFSVDKIDMLDPPAADSLQLALERCYSAGYIAPNVSSIGGAPIEDTITHPLMITKLGRFVNGVNLPLLHTRMILAGFAWECSILDLITASSFVQIGLRDFTMKFEPINWKKIYSSALPTKFANENSFYRSRLMLGDNFIDGVCMYLAICKQLVKVSGVNSYSYLVKWCDENKVNFKSVMIWLKMRDEMIDQLLQSDVDVFKNEAWALRNTTEEHISNYVMRFKYCVYEGFKCNLLTFNDGKYRTINGLEVAVKDLLRDAPKEFGTRKVGISQNPKYIVYAALTADRIPRDNYYEATAASYSIMDGYVNVDPMFNV
.........................................................................................................................................................................................................................................................................................................................................................................................................................................................................................................................................................................................................................................................................................................................................................................................................................
>A0A1X7QFH9_A
MQWRDLGPHDKIELILIYITTYIMSTIEYFKDENGEWCSCEGWGDHYTVTTRTELQHYSLSGRMFSRAKIDKSGRSGVPEHIPVGSRTNARSRPNRFAEALAITARVLKSMPK
.................................................................................................................
>A0A1X7QFI0_A
MDYPYLPPEIMEMVVDYMDAPTQRMLWQVNKAYNIEYDGNLRSTIGRYESMGSLTVRAHHDIIRLFINMCRWPVFDKALVTRVVRILLNKFNGYTHLLVFMAIGYNLSMHMLENLIRNYGDEFKNAYENIHRALNYNQHDNTYDLRNDIIIELAATRPESVDFITQYIYMIYKAQYCYRTYRPLYQFRDCISVTHGKNILDLARKKICDTPSTSMKTPTTVDQYMIMAFCEIELDSTNSFEKCISMLKLQPQNAGITNMRLMVHIYEYFVYNVIKYKQQH
........................................................................................................................................................................................................................................................................................
>A0A1X7QFI9_A
MATQPHTTFDTSTLFFAVVNSTRDYSIIDAVSNGNHQQQLIALEHLILSNETPRYLLPTLQLGYSIIASGQDDFRSVYTRSNLTGSGLVYPSDRHPFNPVLTNPKIYVGD
..............................................................................................................
>A0A1X7QFU6_A
MQDVVTHHIIPKGQLDVWRGVAKWAHRVANAAIVRMRMCNRYTRDDWEFWRDIRWLWTAGGATIVTAFIAGMDGELTAIRGLWHIYEKRYEVRLFKYIIGTLLVLPATCGFDRITDIRDHFWHVLFRPIYHTIGYFDHCRLRDIVQVGYRHFRRGMLFTLDIMRHDLEDERYMGKVNYRAMWLIGCEIERDANNGVLEDTTDMRLVAKTDFEIYKWRIKGTLRAIRSLLWRRVGKCVVKRNVNLN
......................................................hhhhhhhhhhhhhhhhh......................HHHHHHHHHHHHHH..........................................................................................................................................
>A0A1X7QFU8_A
MFQSRMNKLINAATDIEKNPANISGLYPDAYNNETSIYYNDKHLDIKFTNVRPVGVKAVTPVRVVVVKHDTGDINAGTWVILGDSAYTWAWDPIEGKMIRKTHYCDN
...........................................................................................................
>A0A1X7QFW7_A
MACLLKLFYSRANADNLDIGDFVDLAPHDVDEAIIDDDGAIIADEVDDDIVADDIDIDDFVSIDASKDAIALPNGKSHVATFAAFGKTAGIAFLKVMVGGAKTLKDIADLIYNIGYTTYCVTYTSIKLVIVVSEIVLTSGKILYFMVKTTVQTTSMCYRMLMQELPK
.......................................................................................................................................................................
>A0A1X7QFX7_A
MSQCIPVEIWCEISKHDYDVYRTLRELNSTWNREISKMNIKGRFDCVYTLKARFEPHPRDKIDWFRKFTIIDKFTGTVHVYWGNERCNTYGQHRHDDPNVHDISFISRAIFIVNRYRYEYVGMDTQGVITYYSRHLKIENVEICDESFTPTMRKFKRIDDTGINGIDVPPGQRPEYVVNDVFYLYNPVSKVDVPIA
....................................................................................................................................................................................................
>A0A1X7QFZ4_A
MAEPIDILTQAYTGVPTNVSGEMFELFAQHCFVNYRLFDCRTYTRYGDIDRATKARLGLTHHDTGIDAIMTNSIGEMFAVQVKFRSDTTRAIPYKPDLSTFAGWVGNLRTNDRIFKTGIVFCNCRVAAIIRGWEYIIIDHNYLLGAPDMVMTFNMNAHVFRPMALAPKEPTMIQMDILDKCSEYFQNYDNGRLIVACGVGKTLISYWTMLEVCDLPQTTPEKLRDAPKRVIIFVPSLELLSQVYRCYYTENIANGVVGRYVLVGSAADDIIGDMQLTTQQAEISQTIRETVATNLFIFSTYQSSRVLMNAVVETQAVIDFTIYDEAHRVCGAISDYNCTLRNRQFTDLAAKKLFQTATERIYSTDKPVISMDNLDIFGDYIHQYNIRNAIDDGLLCDYKIVTIATNNVVEDINKYKCAVELTENYPAEYVVIALALVDMIKNNNSTHILLFSNSVTRAAGVNKCVTEIVSKAYPELYTTLITSDDPKYVREARKSNFKDAKLGIISNVKIFNEGVDIPKCDTVVFVDPRVSYIDIIQCVGRCVRLDRGNPHKIGKVLIPFAVEPVDNIFDVANAGDNKFLNIIKILKALNRADPQAPNRLTINHKALTAGNANYDRDAEYVPVQIDEDKLRAALTLTMYSSSGNSSDKLRYILVNHNAYLLSRNLPPLVTEHEIKQYFNALGADYRDITPLSWPHFALGKNIDMLLDKYYKSEGEITQSLRRLNIRTNDDYQKKYILDPKLPSLDLIGSGMYYPSIPGFTLPKLFEPRIRNLDL
......................................................................................................................................................................................................................................................................................................................................................................................................................................................................................................................................................................................................................................................................................................................................................................................................
>A0A1X7QFZ6_A
MPCRDNSGRSIRILVKYDINGLTNVINLITDEIARTIEILQKDIYYVQPYNEPVQDYWDGTDYYAEGYDVYEYYLPIYIRKYMNTPTLAQLATVKCAELGKLDGLTDDAIDQIFAYDVLLAIRYLY
..............................................................................................................................
>A0A1X7QFZ7_A
MQGKCIGYHKTGTVDYECNYVGDKLHGEYIGYYECGTIRCRKDYVDGKQHGKSIIYFRSGKISYETDFVNGEVHGKSISYYPSGAIEYEYNYRNGDTHGKSVGYYENGDVKYAVEYINGDRVS
...........................................................................................................................
>A0A1X7QG07_A
MLSISAKMDTMPIEIFHYITQPCDLVLTIVAFGMCNWHLYENFMGLMARFPELDKAVKYNPRIIKRNDAAAAQHIRNGIVIDFTLGKISIEYMRTFTNYYGSILCVDGGNATLSICDYIERVLMLKHLPTAVDTINKYLYQAQYIHFEDSYAPKRIIDRVYKFVNVKFTYERMLRLTFTATFMGHDRQLIDNIWYRNYAHRAEERWRMDYYINHMIDLAKGLFRSAFGDINFEQVLTAWIDKVNTTYPYARIYFISERFKK
.....................................................................................................................................................................................................................................................................
>A0A1X7QG09_A
MQLPEITPIIQEGNAKLIRVNRHGVEQKIGKIPFGYYNGTMLFSYHELMLLTKQNADQPKKTLEQFESLVDLEKGKHWCRWEMEARIGGRHGRPGYLVTRKGIDKILNFFNMTVSMRRNGLKYKIGKIVNKCVVEQKDDFVVDFELNLDLADDYESEEEEPIVARPMRNQWRRLRRNDDVAEEPMQRAHRVATHSRAPIIISEESDVAEERIPMDYRSSDEDDEYDFDDGFVVPDDVI
..............................................................................................................................................................................................................................................
>A0A1X7QG19_A
MAFDIKIESILRLVLPVDINTIMPSPTDYITIALLRMSYNAYDAALGRQFLVFYHQMYFYELDKMIKLAFPGKYFVIEGVDLADGCLAIPWNHHIGAITITEYGDIDMTSDVYVPSVYFTRIDDLQQIP
.................................................................................................................................
>A0A1X7QG31_A
MSNLCEYYNTVESMYFLRTMKATLLSCRYGNITSSMSYQLLNAKIDKWIGVVDAHIIDVVNGKHMPVKTITGIYIEVIETANSVNFADIYVTEARRAAEALLRDDAITLYAKVTNYITTLEYYYRDLMDRTLIPEYADRVVHHTYTLESYIADLYAINRALLNGSYHYAMNDTVRNYIRSAQAIVRGLPTDVTLAASIAIIRRAIEVYNSENQHLATMPTIASCCSTQRYRHDEHREQLKAAVAKLVTKQKPFTVDQATRHIRRFISSRSGYHHCTKYH
.......................................................................................................................................................................................................................................................................................
>A0A1X7QG47_A
MLIIDSIFTNNIATDHVVSICYNIINFPSCVVSWPNTILDDTIIARLPITKLNLYTRQYMMFNCAFCHHPHASHATIGAFRRHYRCLDATKYTNDAWHANWRVIEDYTPAPSSAYTYAHTHTQTMPILRQCDRGCILCCCNDCMQPITADTTALNAPINESIDGHVDEQHRPPSCMSIFYYMICCWLRRRP
...............................................................................................................................................................................................
>A0A1X7QG65_A
MEQIPAKFKFIDNGVWNPEDANDDENDAFVQIPNSFWVFVRGMNWDEFTSKKATAILNIGRYSQLQRDTFVKFYSRLMRSFMAAYATIIPDHDERVMLGSHFIALGHDHFNNAMNDEELVKNIHTAETYGNFNGSLPNEMRYIHIHMRPNA
.......................................................................................................................................................
>A0A1X7QG78_A
MANSDIEIQIMEERLKIARIRNENLKDHLDSLDAVNARMEQTIQYYQNAMFWDDIYTDLLTIMRTNLTASTTDIVASAYTNCNYIELEQIGLVQNEYSIISD
......................................................................................................
>A0A1X7QG87_A
MYNTTNMEISLIERIIYELTTISSIPKGGKISTQDEYINIITDTNTITNLTRTITGDSRKRTLSVVSSIITTAIELTDWIMRSKYLDPIYEIGVRFSEGITEDEKRKSIDVIRLERDRVFSILRKLYTAINNSIGGLTNLSITYAGDSTTIAHIKHLVEITTSQVSKIVKFAPNLAKNIV
....................................................................................................................................................................................
>A0A1X7QGA1_A
MTEKLLAVVVVVLVILIIYREYHASKTEADGTNTTTEKFASPDDQISMPTLDQKQLNLVTKEQRAVQEQLEHFAVCGGNDGIKCENVDMSYGESEFGAPGMDYNSWVASQAVDDQVIKNHSEFVQDRMYNKVFWTGRVYTPDSHDSYDPLPWRGLRRPVQAPQCNPTQVPDVDISLYDEKQKLRF
...HHHHHHHHHHHHHHHH......................................................................................................................................................................
>A0A1X7QGB2_A
MDIASIEKIFEEAYEAKLKEVEAEYQYKISTLEKQLKSLSLAQSTNPFEESANIEAKKRADDLQKQLDAVIAERDTVELKRKGVWKKYDNLAAQMEGLRENHKKERDGLTAKITELARKLNDADDLDSIKAKEENLNLKQLCDIKDQEIAQWKRKTADITLIIDSGKKMYDDLNAEYQELKTKHMALNTNYETLNKSHNELINKWNKLVVSNKATCEELASLKLKVMQTPPMPPLRPPTNVYKQPQYAPPTNYQQPPVLPPMVAPTYGAAQGRMVPPLIVVPRPPKVINNDISVFVENGVTTTIDITVKNCVISGPCNIMFHNNENMFEKYVSIFNRPPKHCIRLFKFQDVKNLAFQYLDGKNWSTYRMYICKSDGSIIKRHNKCAHGEIKFEPNDDETAIMNAAFYGQKTPGYMPITDSIVVTEDSYSIDWMNL
...................................................................................................................................................................................................................................................................................................................................................................................................................................................
>A0A1X7QGC5_A
MSGDLKYTLAQRKSDINNINLMGNICIGLSLPPIALLMSGHYYDGIVASRRMQQYLKDSRGLQSKIVNVALRGYVARTAKHSSGVTFLMFTSGVLLTAGISCKCLTVMSLRIMNATLNARLRHHGDEFDE
..................hhhhhhhhhhhhhhhhhhhhhhhh.........................................HHHHHHHHHHHHHHHHHHHHHHHHHH.....................
>A0A1X7QGC7_A
MELPHDMLIEIAKRRWWAWGSMRRCNRILCRDLTKMDPYAMFTRRTCDIDNRYNTTSWITDDGVVIRDIKVLTYGAIEVKLRGRMHLLFVRRIPSADRYYNFERVDEIMFVVKSYDAVGNISTRIVSLEEWYALRAPYSELVKK
................................................................................................................................................
>A0A1X7QGC8_A
MRKHQRAVTLGFNSPDNRKFLIDELVKLYNGDPRVERAVKNFIGDWMSNFTYRAEAELGYVDTIPVDIGKYECGGKNCGPRSGQFTARNVVSTPYRDRVERDLNALNREFIATQFEFIRTHFNLNLTKHSDAEMLYKKAGVVANVGAGVGNYATFRVGDGAPTTRRHGDYKNKSADDLLKDWYGNAAKSVFLRDDTQGDVGTTSLSVGNNNPKDCGYNRIDYTRHSNPELDYGVPQGSALQRNLIANQPQLRPAESMGNRNYAGKPKTVSMGHKLANGNLGEFEGSTDIGSTGVEFYDYEDLGVNPQYDMLLNSTDVIHLNDRSQPLYAGGFGRNNKDIDNQTLKRRIFRSNEEGIENGIPRFERRLYVRNLDRNISETLTGVERDMMVRGYDMTDLHKRIDQRRQIHREYNSTFVMGEDGKWVPKHYPIRGYL
..................................................................................................................................................................................................................................................................................................................................................................................................................................................
>A0A1X7QGD7_A
MQKFDFITDSRKWILGNPSAKYRKNIYWHYDGEKYLETFATTPGWKPRDGNALDWRFERNIVRCGRAECKNTGIMICCCVIYCCAKANDAKCLLCDTNLSDYVCVKCSSFCLNYNVMQIVPGYTFDKCKSCDRMECRYCHDRGNCDKAFRESKILNTQITFDNKVFPIVKRIGDIIVCRGGIFTRENNNIVSLTINDARITPTILRELCPLNLSRGRPTSTEVCTKSALETLFPNFEFVKVNPIWFTPNRNENKTGKTLEIDFICFDIPLAIEYNGKHHYEDLFKTPYEFERKQQNDRFKVETMARLGFKLIVIPWIHADERSIYDYLVGELDKLNIEYNKNYGFNNNTLDPDEIARRRAESDRIYAEMPKETLQNLYWDIEINNNWTLWN
.......................................................................................................................................................................................................................................................................................................................................................................................................
>A0A1X7QGE7_A
MILKYTATLIITWVAYNVISAALFNFDDLLIICGCCFIYAFNIVNINRHHPLAISTIALALMMIFDGSCVYRYGDVVSIGRYYYCVDYDATRILAAYSWALGGLIAIMVVGLIRLGRRNQTTTNSNVDHVVNRITDSSNSLPPLLSVVVNTGDNNNKQFKLD
HHHHHHHHHHHHHHHHHHHHHH.....hhhhhhhhhhhhhhhh.......HHHHHHHHHHHHHHHHH.........................hhhhhhhhhhhhhhhhhhhhh.................................................
>A0A1X7QGF1_A
MFGRFIRLTARAANRVANTPAGVFLWHANRTCMRKQKQNRILGVKVANRSLKPVLMLESGRIAPKYLTYSENTVREINDQVDDTTTNDANAIVNTPLEWYDEETKWRPSDNYKVAASGFEIPPYVYAFIKHKYVILAIKVLIGAAILYLAACTLMALVIVGIFFLIDGIKR
....................................................................................................................................HHHHHHHHHHHHHHHHHHHHHHHHHHHHHHHHHH.....
>A0A1X7QGG0_A
LLYIQHLSNIYIIKGFDNMFKLNKATKSSILLCLLAASMFTTIGAAITTTMPPGAVGPSDGKGNPAVPKIAPGVNGVTPVTNKWWSSLIWRYDDTVPYGENVWAWPLSFKATATGLNVCYPTTRYVSPYVTTPLGQRVHEYKHAVCTDMTVRIIDEAGANVDLGPTSYVAGYTDFGVTGAYNTARGLFTFTIVKGMPWVEFAAPAGTRVVVATAAASTIADGGMTIRNGAKSYLMVPFAGTPQVAGARVILGARASIAISPDNANTATVTALRSAAACGVADTRVNYGLINNGTTLETTYTLRCANNANPMLAMFPHHWKNLATNAPTTPMTYVSSRGQLRLTAPGTGNTVSFTTHTQREAVLPILPPNLNPAQANEVNGLVNNFAADGGRWNNIGLNGGNPADTYWYGKAFGKVAQVAHIAKVLNNTAAYTKLQGETKARLGDWFDARMPHLFYYDATWRTLIGYPASYGSDNNLNDHHFHYGYFLHAAALAAGGDSAYAAQIAPDVDQIIRDVSNPRRDDTRFPFLRYFDVYEGHSWANGPALFASGNNQESSSESTMYSAGLALWAEVVNNDELRNLAAFLLTTEATSIREYWFDVDNQNLPDALGFVEPVAPMVWADGTAYAIWWGDYLEAFHGINFLPITGGSMYLMNYPDYLKRNQDWMRSNPGSNPTVWRDIHMQVRAMYDAQAALTEYRNNPNYAVEAGESRAHTLYGIFSLYNLAGMRYSGTAAAQLGAVTAKVGDAVYVYSPASATWGQSSGVPPTGPIDPTDPTDPTDPTPQPPTTGYKLAYTESNGNLNITFVNSIASSFADIHFKINSGTTQSIRMTKVDATTFVYTIRMLKAGDQIAHSITYQNGTVVNDTPTTTYTYLATNGAFNAPTPCFKITPNMLTVNVVGDAEFVDIVYTIGTLQQSVRMTKTTTGITGTTFTTNIAIKSGDAMTYRFVYQPVGVGVVSTIPAASYTHPNICA
SSSSSSSSSSSSSSSSSSSSSSSSSSSSSSSSSSSSSSSSSSSSS...............................................................................................................................................................................................................................................................................................................................................................................................................................................................................................................................................................................................................................................................................................................................................................................................................................................................................................................................................................
>A0A1X7QGG4_A
MNTNNTKIEYSKQVSAEFVINEGKELLRVTIQKYRDAGKQLGDTKYADELLKELQYAHRDFAVAYPIALRYICYYHMYHEKAMKAYLVKITAKPPNEEEYLDRAADYIVLLHRLCPKSNPFVRATGRLNTAETRKFWLIIRKQLEAEKTQFKKIMDSATKKVEADEKRFEKIRRDELAAFIKRELGDINTEKTLDYNLNTENGNLDLGEVKITDADE
.........................................................................................................................................................................................................................
>A0A1X7QGG9_A
LIKLNLENHDYINIMFAVGVFFSPVILGVYWKGLDGYKAHIAQHLQDPEYTIFRISTNYSLRGAVYNYLRKYLRKWLYGGSRLIKHIFTRPKLGHSTITPVANEVADMVQLLPDDVLYLIAGCDWRVYGAMLTVNKTLNAMLRSYDTWGNFVEMIDWRRVGGHDSTTTTCEKSALILVGTKSFNATGDPTGTYHGESIESTIYDRPRGNWSKTSVCSHFRFGKLHRTEIYLYTREGVDKSTLQVRKLSERIYIPATAANKHSYKIAYEYGYSGDVTKVKATYYRDGRVYSPSDEALGAAIIYLVCASATCVLGYTVCKDWRLIRGAIGAVLRRLI
.............hhhhhhhhhhhhhhhh.........................................................................................................................................................................................................................................................................hhhhhhhhhhh..............................
>A0A1X7QGJ1_A
LLYQLVYNISILNETATMQYNFIIDSTIHDGYYPHIDNCQTFRRNSLRNGGIPKYIRINKVMIDYRNRVMNNSNKKFSIIFRDNTYTCDFDEEGLFEISSIAKKICKLITDQLIEADIKDKLSCYMPHDGKIEFFLDSNEEFTIPWSDLPVRDVFGFDGINTIGNKHKARINVNILPLYIFIDIEGIGERYKIGTQYHNLVIGCHGNDRKNKNLLNLDFNGKVLKYSSSGISATEFSINSDINNIGLFKYIRWSLDITVDY
.....................................................................................................................................................................................................................................................................
>A0A1X7QGL3_A
MDPDVVVHVAYNEIIEHAPWAFIGANKTFHARAVDFIAHRMHFGEFTWEFWHAARTIWTFTRVDTTDIDKTTIVRLVTINNFVRRVTGDIKRVGNYVYETKRRLEYFHPLAIYIINTLARTGECLLASVPVAFYFIGTQLSIATSGLNASKIVNARYNRTVFDVKCNCYSKFIENYIMEDMMIPSSRVKRAISCAMERYYDRYSVNAHARMDEMIDDDNELNRYIIGSELHRVFGINQATSYDYRDSTRKIPHKFTTGLIAYILNIKSRYIEPLFEI
.....................................................................................................................................................................................................................................................................................
>A0A1X7QGN7_A
LTVKMAERVDFKRAEETIKRKVGTHNCATCMWIEDDIRCDKLSSAYGYCYGHAIRAVELDRIEEKYKGEYRSKVKDGMSVGEKPGLVTMWMRERNEQKLGRTLDNTTIKSNLPVWWICESGHEFVCPPKIVLDWVGCERCKKKGFSYASLQWLDAIRRKYGIRIKDKASDGKEELIRIVVNGKQTHFKIDGYCPDLNIAFEYHGCYWHGCPEFVAKKNLGERNHQNTPYAQLYAETQERERLILASGYRLIVMWEHDWKQIRYDHVNGNFQIPMLEELKVSNPGAFGVEFEIPTEIAKRVREERDKIKKPTGKHKVYKYTQETIIAAFKKKWGDKYDYSKVVYKDSHAKVIIICPRHGEFKVDSTGHLIDRQCTFCTGKRLHRIDLTDHLNAINDKFMFEYTPPEGLIEIKGETIINIKCSNTVQHRSGLPVNFTNTLTKTKANLIKGGFGGCRECQNASFKKNQVKK
....................................................................................................................................................................................................................................................................................................................................................................................................................................................................................
>A0A1X7QGQ2_A
MAAKHILNKIKQDLKESSEYVLSIVNTTNIFVCIYGDAFEIDERSLRLLELLDISDGCANLVMIENEYYKVERVPTTIKRKALNPSSGTLALTYVIKITNLTE
.......................................................................................................
>A0A1X7QGQ7_A
MPLEKCYSCGETVYRWNLIDYKLCDACLPFVDHLYSHLYSTCFGYPYMETELSHMELEPNGEFITVTTLSRLVDMNKILENLEHETKRFTKEIYGYYYDICVDTLSKYKISSYVDNAYSGCVYQIPIRRRIKTSLRDQAARVCARMGQITGLDGDSIDHVLQYDIIMAIRFLFFWI
................................................................................................................................................................................
>A0A1X7QGR4_A
MDSMTISFDIKGMVNGKYLIVASAIAVTVSYAITSARDIFTKWVSMRESTPKVPPPSSTISGSIIEDYKVNV
...............hhhhhhhhhhhhhhhhhhhhhh...................................
>A0A1X7QGU0_A
MPQSKRKNKSSKHRKAAKSRRRTKSKVRLPKPTKGSLGDYTTKSPAPKRRASLQRQIREKDYATVIRELNIRATLSKHNAPKASQKMKADMQFLKNKN
..................................................................................................
>A0A1X7QGV0_A
MSNPGPSDKITKSNDVPRQLRPHMRKLIPTAGVQAVEFYTLGSENNQRESNVAVNSVEMFRNNEPFPNGVYDAHMGTTDVSYKCLTCGKNKKHCPGHDGHMGLNYPVYAPMAFNDMKKWIKLICFNCGGAIIPEDTYRGYGKMVRLDEASKIARNNAFRECTHCNTPHPVIKKNPREPLGLIEQHAPNADTRHLLPHKIAEVLNKVTDETVRKLGRSVKSHPRTYVLNIIKVPTTTIRPDTKKIGSSRNSNDNITTMLQLLIRLNRVLPTVVPENPDEKFVASVYELNRNYYEMIRGGGKNVKIGNAANVSIAGRQKGKRGRYRKYMLGKRVRIMARSTITCDPTLMQDEVGVPLIFARVLSMEETVQPFNLSRLQQYVGNGRNKYPGATKIVKANGKEYSIEKVKPTDLEFGDKVFRDLITGDYVDFNRQPSLDCHHISTKKAVISENPNLLVLRLNATIAKLFNADFDGDYHTARCA
...............................................................................................................................................................................................................................................................................................................................................................................................................................................................................................
>A0A1X7QGW4_A
MYVRAWDAKIEFSALSSYQYRSARECDNANKRKMNKDQQGQLLIDIASQIATETGTTTVAQLVSETLHRYHRGAVYAAVMCDNIRLIRQLVDVEKPLVQCCALNPPAANRQQVPDILRVDQRNTLTMTCVEYDAIECFKYLHKITNETLDAIIAKAILYGAQKILTHLAATTDRADYIVMEARKKGLQLRICV
.................................................................................................................................................................................................
>A0A1X7QGW7_A
MQNTRIQQNSRLNRVLQPLIMALAVALLAFALLRVVTITHAIEYELNMGNICDAVVPRGCVQLDNRVAEFAINRAVIRGNIYEYQYVIMATDAYTCEAERDPIMMHQIGCSDAPNVAVKHAVAARVYHLKRTSANEYAFEWVIIATMLLSSMVMIFAAIIDWRNEQPEYAQLLSKA
..............HHHHHHHHHHHHHHHHHHHHH......................................................................................................hhhhhhhhhhhhhhhhhhhhhhhh...............
>A0A1X7QGZ4_A
MSAQSTTLCVKINGNANPINLRVDEFKAYDTVFKYQLSAMYGLAAQSGMYMNVVISDGLNNDAVASESISRNGILFQDGDKLTIRTGRFTLNITIIGDHDTPLRGRDLIITYLRAIVTAYVDERWRQGVNKAESELLGELQASVHEDQTYKKLHTEFLKKLNDARVTYTAPPKAESDAATKVEPKTTFTLHECKFELLQLRKRATRLDRGWQFAIITGPSRCNTGAMTIHWDTGIITQHEYIVNFTLKNSDIIRVEVDEIVVEICCHGTYEIPKLTEWVRSSLLNFMSVALSTTHKIYSQSMPEFALIRAYNEQQVKAFVERQKCTDRNEKAKLATQGAKSPKPVSYLCGLARQEQVCGIKTIRFGTVIRKCVLGFHMPTGVNIKNMDVGKFEAVKVVRIMRGTATGAEISTVNATFNISDDGVLRASFSGSFIECYITYDGEVINAKPFEIDFEFDNSKNTIIKTQHDSTQKSHSACHA
................................................................................................................................................................................................................................................................................................................................................................................................................................................................................................
>A0A1X7QGZ9_A
MDSKKSIGINTLKSGCLLLKIDSEELPLDTQITYNDCGKIILRDSIGNSAAFETNELIILHSKTIVVNSSAYIITAPNVARLAGHRYYIRDNQLHSEAIPNEDSDDEDDAPITTDGNDSDESDDASDADDADESSDGDLSD
.............................................................................................................................................
>A0A1X7QH01_A
MENLPSEIVLLVSSFNAAAYATISRLSRRYYTITRRLVNPKRHFSYYVSEPFAEYLMLPNGLRHGAFRSYYDAEKTRSRDIRYYNMGIPDGDFVEFDESGQEIIRGSYLRGLFHGRFTQFRSNGSVCYVVNYKNGILEGPQTHYYDNGRVHNYYIIKQNKYTVYQEYLPDGTLNHHFNG
...................................................................................................................................................................................
>A0A1X7QH17_A
MNECLLPIDMIDAICQQDYGTWFGLIQTCRGVYRALYGRRLATKTALLRSEIQHPLIYILRGRYFDVIVDYHGINHKWTIKAVDDCWYIISFTITNGDNKYTASIYDNHVLTFYWYSGDCLIGYYARNNSPGKRYKYMSDWHLMYQRTVPFDSVYCDRVHLRKILKAHGLTCYWLDKLPHDA
......................................................................................................................................................................................
>A0A1X7QH25_A
SSYYKMDIGSFYIITTVNDEKINRFKLGMTGTTENIDKLKDRYKTYLVKPIVKLYISIRNYEEFENLMLEKFSDNLELFENGKKSEWVNDIPYDDLENEVERLRLMPRFEPKKDVFWDTTVIAGRLEKDVFNNDWYVHQNQYTLSFSDINLCDSFESMLEHLMKTVYMNKKLGVSVKFIKKGVIQLRHMDYDGLTKLFKKYKVICRDTIIRDHVVHKILPYLRYLK
..................................................................................................................................................................................................................................
>A0A1X7QH57_A
MDACIVPIEIIELVAQTCDLMTLHALIVACKRVYAAIKQALCNAPIIEWTKREFSGGMRVDNGNILYAETLLQSFNASNRKTDYSVGFDYGWPTTYRICIKYGPIIYRFWCKVCESMTHRVWMYDIDKPSAQIVAVASCMKCTSGSSLVYSYARNRLRNRYNKLTGATTNSLSFNDTIEYIDKIGITLCNCETYAKILSVLMNKKIIYTMPPF
.....................................................................................................................................................................................................................
>A0A1X7QH99_A
MNNQAIFTPIYTKIIAFMLTRNISQMIMARFLEVEHESFVAYLDPIARSCIWTPYETLLEKRYNALMQRIITHPIPQYRSAESITTFGNCGQATESGDKMIKSHLVSPSAPKQLSNRRREDMHARQYAHCTLNWKPLRWLEYNAIDQSFESTCNKGIDNSLLYQYFVVKVKIPIVIPVINFNYTRLGGSELVNIGRITLETIDATTNSNECAAVNARVQPQSDWNNAHVNDTTYTNDTLYNNWYDESDLFGALNNSHVITID
......................................................................................................................................................................................................................................................................
>A0A1X7QHB3_A
MSRVTKEYLLKRSSREALKIIIDNLIKTIDSAVLSQHDAGFNSVTYDLPVTFSVGNMSNKDAQIYVYSELLDIYQGQKGFEVTFELSKEKTEMRLSWINGMDEAERTRRVEYIARHTKK
.......................................................................................................................
>A0A1X7QHC1_A
MNAALMEVTVGFAAIPAELIVEMIRLVPRAYGHICQLNKRCKGIVVPHVEWAKTASCRPVNKSDSVYWCLPNGCMVCSLVITIQVIRNVIIFMSMENATVGA
......................................................................................................
>A0A1X7QHH5_A
MSHYGYMHSEQHNPAPAIKIDYVYQGIIGRVIIAEYFKDLGERMETCIKWAVKAAYYIGSTYVMFSLAAPGKLLLPLVHIPIDRLKVMEAMAASRYTLIATTAGMIGRGFISWVVLPFARYTHTKYERAADKYINENS
..............................................HHHHHHHHHHHHHHHHHHHHHHH........................hhhhhhhhhhhhhhhhhhhhhhh......................
>A0A1X7QHJ8_A
LSIFDLNSYVRIRTYTIYTQIIEMALKLNNARTQLESMEDLGRAYSYAVDPANGYKCIITTTCKGEDYSCCISDNVDMMRKYYLNGIIAGNLIISENILDHVVKNDASQCLLLLTEIGIRPTERSLELAAIYGHIDVMNVITALGIPITRDTADISAQLGHIDVLKHIYAFDNIIPTTYGLTNSISNRHCAVVDFIYKLLCKHGKKSLNASDSRKLTRKHGRRDITPLYPESQIITQSPRSRSNTGSSLSSMSDSLSDYGAPYSLDISGSTDSPSSTPRSFVLSDLADDDINSDYFSSPISSPLMSPMSSPPTSPRSLHNYTPETTRSRSNSVTSDSSKTLKSPRSLRSSKSSLRKSKLKLNVNINARKISLDNLKCDVSSIEAACATGCVHCFDKSIKYNTEFKQKNENSAVLLRNALLIASLKGHLELCKKLVKIGAQLTKPVFIAAAKSGNLKLFVWLHEAGCPWSYEVYDTAMGCGHKSLGKYALENGCGA
...............................................................................................................................................................................................................................................................................................................................................................................................................................................................................................................
>A0A1X7QHK7_A
MLIYIFLGVTAIIVLIGIKKIIFGARQPNRDATQPGNYAVDGKVYHHKNIANSTDANYEIMVVDDDTIDKLFKNREIYMISEQKPCHKFVVFVNVGSTTIITTKSVSRRLYASLNDIRTAINADESLITDGPKLAQYYLCKYIIINADINRDIVNGVFQHYIVDHDLILTDE
hhhhhhhhhhhhhhhhhhh.........................................................................................................................................................
>A0A1X7QHR5_A
MYPTGYNQEYDARQIDRAVAKRLNETTTRFVNKLGIVCGHIGDLVRYIGATAFIVAHASHFVDYLCYRKYTGFPEKTWNLGTVEHSVITNPTYFKAQVDEVITLVIARHRSIVVAFAGSVACYFAGRLMRRFGRYLREREVNIW
.................................HHHHHHHHHHHHHHHHHHHHHHHHH...................................................hhhhhhhhhhhhhhhhhhhhh..............
>A0A1X8VHH5_A
MGLKRKIANAAGATLGFIAGDIPGAMTGADLADSLYKWKYPDQKNFAEKINMGKYVKSGSKRKASKQSGGKRRKVSKYSGNKKVEKMRNNNMNQTNLTNTHIKKKDTLKMRKSPYKVRVSSAFRKKVIKAVSDKEPQGSATLTFIGGFFPPNGNVGWPVRDSVSKQWVFGLPMGNQATSATAYSNGANIRSGDVFRTNMLLHVASRMWNGAAKATNFNEFGYDRLDNFCNPETSVGALKLDILKSWAVIEMKNVTRTKLRLYMYVCKPKYQRRTADFNARVDGVNSGIPTQFTEFGTNISGVQASTYGIFPEMTPAWKRQWEFEKYEIVLEPGQEHRHTINGYCGQFDFLKAYKDSVHQNVQPIDRHVFFVMQTDLGIVREGTPAVSYGVRTAQDSDDASLGLGILFETKVHWTLQMPEPAGARMPATGLLGVGAYNKPAGFRKRCYLYDIIDDTDLPNQTEVVNIDDNNPTVVVA
............................................................................................................................................................................................................................................................................................................................................................................................................................................................................................
>A0A1X8VHI6_A
MLHIYNLIISGVNSSCTDISNTGLLHLQSQNYYISNTHSVIPY
...........................................
>A0A1X9H057_A
MSIVKINGKPYKFTEHENELIKKNGLTPGMVAKRVRGGWALLEALHAPYGMRLAEYKEIVLSKIMEQARLERKLERERLS
................................................................................
>A0A1X9HVK2_A
MNKVTSQAALPVAANSTGGQASARATSPAGHFSHSEIPAQGGGGLTGDGKQTGWAALHSVRSVLAKVHHKIFAWWAGTTSAESVEVGLFRPQLVEGQHPVSDAVDPHGTARADGGAHPHSLAVAHIEDDGFVTVHPPMGQPRNHAEEIANALAYAERRKRVEEEARINFELECG
..............................................................................................................................................................................
>A0A1X9HVK3_A
MMRQNHGAWAYPPRPQKSAGRISLVLTVIAAIVVGLAFGHIATKAMANLAYHNVHYSCGAC
...................HHHHHHHHHHHHHHHHHH........................
>A0A1X9HVK5_A
MTTLRSAIWFVAAVVCGGASAALAAYLILLGSEPSAVLHSMRPLDLPTLLGSTAGGALALLRIFRQK
......HHHHHHHHHHHHHHHHHHHHHHHH.............hhhhhhhhhhhhhhhhhhh.....
>A0A1X9HVL6_A
MDELIVFVRIALYMIAGRLVAGGWLPQEVANEFTNPAVVEMLTGAMLGLGALLWYWLSKARRVLRGLF
..HHHHHHHHHHHHHHHHHH.................hhhhhhhhhhhhhhhhhhhhh..........
>A0A1X9HVM4_A
MSRTILEIAQEAAERDATAPAPSKLFGTNDRIARILRQAAKDTLREYLRTSGWQGLSEFHSTWVFALQPGRYAYPLPPDFLRVIPRTEQRDGWPMGLVGPASPQVWAEWLYGGSAVAAPMGWRIKNNVLWIEPTPKTAELVAIEYITRYPVVSEIRDGDFDLTLDPPQTYAPIVPRDGHLSLPSDDLASVDDPDDAEYGTGPGYGEGEWPSDPMEVLRRLNPLSAVDPLPEVRRPEFEADSDRPAFDDDYVLSLGMTFRLRRALGLPFTEHAAEYEEELAMKGATDAGGAKSFRLGGGESGFGGQVPLGDGRWLVD
............................................................................................................................................................................................................................................................................................................................
>A0A1X9HVP7_A
MTPPCTKGCYIHFAQRVAERIGEHIEPRALWFGLIQAIHENDTSLITFVARVNRSGRRLWRFTVDGAPFFVIYDHTLDCPVTVLPPEGEARRHADLHHEPINLEDHS
...........................................................................................................
>A0A1X9HVQ1_A
MSRDAAEDAPADRGSLKRSADVMSQAHRDLVDPDDFCRACRGKGGDYEDTGRGTRIFEPCYLCRGTGHRTVRVDAPKVAS
................................................................................
>A0A1X9HVR0_A
MVLGTGPPLEVDGIDKLDIEFLQPGGSTSSRIHNAFVNRNYTVKYEVNWKTHEIKVKGHN
............................................................
>A0A1X9HVR9_A
MDADLKWVIGIAIAMATTFLTTMIAAFRNLAGRISTGNRDIHKRIDDVKEKYVRRDDLDGHIQRLDGNVRDLREEMRENHRQLLEALSRR
....hhhhhhhhhhhhhhhhhhhhhhh...............................................................
>A0A1X9HW54_1_A
MADLTIADVRAKFPQYDDLSDQQLADALHQRYYSDMDQADFYGRIGFDPAQAAPAAGPAEFADQAQSLEFPTPPAPRPDPRVAPAMPPMPAAPSAPPAVQAPAPARPAQPDPLVAALQPAAPTPTPTPTPTPTVPARPMPVNPVLQTQGPGPGGGMGQLYDQGILPRRYVEDPLAGAMAPQAPAAVEEDPFANEGFGALAQRRGQQFARGATEAFAAVPEAIAVQMANADQRDVASGEYKMALADQYEAELGQIATRIGEIEVALGINGNPRPSRENRLDSEQRAALEAEYQEIMGRRNQINLAIGEGGLEAYRADALADMTTRANLNEEGVVTPAGDREMFSYGDVVRDASTNTFGAPDPRDTSFWAGVAEGGGNMTGMAITALATSAVTTPLGGVVMAGGQGAAMNSSQMYREAIEMGADEETARLAANWGAAIGASEIIPINRALKLLPPRLRGQIGQGFLRRFADIAQSSGEEAAQEYLATVANNIVADNLYDPGRGWTEGATEAALVGAILGAGTGTVGTLLDSRGDAPANARPEAPETPPSAETPPEVAQEPPAPQAPAAGDAPNAPHAPEPPAAPRQAPAQPVAPAAPMATDPLTASMGAAPVREEAAPDVAEAMTPPPAEGGRFEIMDEVETVDGESVPTGRQVRVNLDTGEVSPVDPASAPEQREAVQSQPQDAPDVGTDDAPAAGEAVVDEGEDAGSPEANSAGDAAISSIRTETLPSEAVAQVETDAATFQYKDNGDEAGVTDRLQGITDWDERSAMGGIIFEYADGRRVVADGHQRLGLAKRLQQNGVRTPWNVEIIREADGFTPADVRRIAALKNIREGSGTAIDAAKVLRETPDDIDSLNLPPRSALVRDARGLARLSDDAFGMVVNEVVRPEWGAAVGENVADQTLHADVVSLLNKLQPKNNAQAAMIAQQAGQEAVTETQTSLFGDEQVAESLYLERAKVLDAALKRLKQDRATFKVLSDRANTISEEGNVLNSEANAQRVEADSKAAAYLTAEANRKGPISDALTAAARDLKTNPRQGARVVRDFLEALRTPAGSEPQGTGSDRGRADPQAEPRQEGVDQPQTETTDAGEQSLFPGIEPVTDRQRAEANMAKPMSGRDTGPASGRDDLFGNPEDRRDLFDDAPSAEDKSTVGTFVDRATDADDALFKDRSADLPDRIPAAKLATEARRLTLEPGRKDGVEYLMLIDGEGQIVAYGSGHETGTGVPGAMILMGEKGERIVAHHNHPSSNGFSASDLAFALMPGAEIVYAHGHDGSTFAVRSTTLGRSMWAGARNEFERHGRITKDLST
............................................................................................................................................................................................................................................................................................................................................................................................................HHHHHHHHHHHHHH...........................................................HHHHHHHHHHHHHHHHHHH.................hhhhhhhhhhhhhhhh...............................................................................................................................................................................................................................................................................................................................................................................................................................................................................................................................................................................................................................................................................................................................................................................................................
>A0A1X9HW54_2_A
AMDNMWRKSDRAIGRLVDDGTYPAEPDNGKPAGTYLQPGRDRSFAFMLAMEQAGIVEIEVTGPAAARFKADVNPYLLDPELKKLYENLVRTLRRRVKDADTEGNYDRPTAARRHPGELASSPETPATDQARQPDDGGRDQAGQGRDPREGSQSSVDDADFLGALDDVFGADTDQAQDGQIQITEPPKKRAKADIAKDMQAVLRGLKEDSATVDDGKYDQLAPLFAEALDGINPTAQSRRETFGAMMRPLVDAGLTREDVQALQPYFTRFLDDVEAGKIDLEGDANASGTGSDLERDRGDTNAGDGLGGTDVPAAAGTDGPRADQGRGAADAEGGQRQGGGRVSDGDAAPVGTQSDQGVPGQERDGGQPADDRDGAGSRDRGEQGLPADPGRAEDTAQYASDAPDVDVVDRKTAQAEADAATVIPGDRANIDKTLPLLLPEQRDDVWKVEQRFEKTDKDGNPIGHGMLLTNGTGTGKTYSGGGVIKRLAQQGKDNILILAPSQGILDAWVEMGADMGLDISKLEDTTSAGTGIVATTYANAGENVELAKRDWDLVVTDESQKLSQNATGDQTSALRTVRAITNRPENLLDKARMLLAKEWAKVEAMPEGSEQRNAAQRAAWEQTSAKAKELVGKERSKVLFLSATPFAYDKNVDYAEGYLFQYGADGVTESGSRQDGRNLFFVENFGYRIRYHKLTKPEAAVDNGVFEREFHERLKREGVLSGRSLDIAADYDRKFVKISSADGEQIDAAMRLISDKSDNTPTGRKWRELGDHVRRNFTYLRRLQLLEAIKAEASVSDIQAHLDMGRKVVVFHDYNKGGGFNPFMGRDVVTPTADAMEGYKLLLQEMPEVADLNFSGLGSPIETLTAAFGKRARVYNGTVSQKERAAAKSEFNRDGSGVDVIIVQSAAGEAGISLHDTTGGHQRALINLGMPVRPTTTLQEEGRIRRVGSVSDAVFRYYTTGTAWERQAFAGKIAENSGTVENLALGNEARAIREAFISAYMDAGDYKPSLEDGRGGRDADRSTATTSPYDQAKTHYFARTKNNQKRDRRAGFDFYATPEPLGFKMAEWAKVRTYEKVLEPSAGDGAIARYFPGDADRTIIEPSMDLITKAQLRAPGSKAIQEQFEDHYIGNKYDAVVMNPPFGSGGKTAMEHMAKAARHLRPGGRLVALVPTGPAADKQLAKQMTDGEPLADLQWTADIALPSVTFEKAGTSVAARVVIFDKVGKDADENHQTKRINMRGAQSIADFFDRLEGIDVPQRPAVTERAEEVEGVTSPAPVSEDSGFESFEFQNTKTGADVYGVQIT
........................................................................................................................................................................................................................................................................................................................................................................................................................................................................................................................................................................................................................................................................................................................................................................................................................................................................................................................................................................................................................................................................................................................................................................................................................................................................................................................................................
>A0A1X9HW54_3_A
ENLGDRFKEVAGIAKSHGGYYSRYQNKAAGARRGFLFKRDEDRTAFIEDVQKPRFGLEETGAEVAPETFARTLKAELGLRDLSLFEGHRGDLKLNMLAVDKDQQGTGIGSQAMEAITEYADSRGSRIILTPGLPDDGFGTTSRARLVRFYKRFGFVENKGRNKDFAISEGMYREPAATRKERRGQTTAEAMAPAMPALRAELDRLNLKRVKLNQDTSGQRLGAFRADTDGALEILIGPSLDPEATLYHESIHAMRTLSLFTPQEWRALEIKAAKTWVEQHDIAKRYPDLLPSEQIEEAIAEAFADAAKTRTAPKGSILVQAFNKIARLLKALGNSLRGAGFQAAEDVFGRAMAGEIGARDAGNTGFVATMREARAPTPKRQTVQQRAHNATAMNANGGFAYIPDRRIWEELSASGAGIWQRLRGGAAAANDWADKARIKIQDRFLPVLRAQEAIIRSTGQPISEEQNAYLAEETFSGKVGRHLFEIDEDFTKRIIDIMAGGKGEAMLDAEYVGNWLYARHAQERNARIASINPNMQDGGSGMTNAESAQILADAAASPNAARLQEIGDLIDELRERTLKLREDAGLITPDEADLWRNQYKHYVPLKGFADTDHSEAMLDVTGMGRRFNTRGAETKRALGRRSEAFNPLQGALTQAQEVAIRAEKNRVGQALYKLAKDFPSPDLWSVKTPAQKRFYNRTTGLVETRVEDPVSLFLEPNELAVKINGQERRILFHDNRLAQAAGTVGADQMNWFIGLMSKASRWFSSVNTMLDPEFVIRNAFRDMTAAQINIRNFGEGDRNALAKAMIKNWPKAWRAAYRGQLNKADTEWDKYYREFDQVGAKVSFWKLEQPEAEMQDLARRVKMAGGNLGQRASRFLRISTRDNPALGFIERVNLAVDNAIRLAAYVEARKQGWSTSDAASLSKNLTVNFNRRGEWGASINALYPFANAGIQGTQILFRAMTSKRMAKYALGMVALGFILDQINAAMSEEDEDGELAYDKIPEWKRQMNLIVMLGPDSGHAATVWLPYGYNLFPYLGQQLSRITRGVQEPGDAMGDFAGAMFGSFSPLGGRDVQSVLTPTMLDPINEMAMNQDWLGRPIRPENPYSDYGPDAYKYFGGASIASREIADALNRATGGSIAEPGFIDVSPEYLDHAFGFATGGAGRFWGRTTDTLGKLLRGEIDDIEARNIPFYRSLQYETGDWLDRDRYYRFREQVREARDAMQTYQDAGMPVPEHVRRTAGLYDASREAERALREMRSATRGLEARDDLSAAEISERRAAIDERAANVYLRFNQIFVRVNGPQGE
.......................................................................................................................................................................................................................................................................................................................................................................................................................................................................................................................................................................................................................................................................................................................................................................................................................................................................................................................HHHHHHHHH.....................................................................HHHHHHHHHHHHHHHHH..................................................................................................................................................................................................................................................................................................................................
>A0A1X9HW79_A
MTRDSFISIWGSMAALARSIGEGETTVRNWFLRGSIPVRYDKRIIQAAKDAGRTISHEDMFALREEISESAEDAA
...........................................................................
>A0A1X9HW87_A
MITGRMAAREHIAWCVCRGMTPEDVCGSVNAFLTRPTWVDALSIIERRWDQMQRGVHPLPIITDRSAA
....................................................................
>A0A1X9HWA2_A
MTNLPTKTTVSGPSMLMDAQGFDQLYRVGKMLASSILFPEHLRKGTPEQAAANGALVMNMAMRLNEDPLTVAQQIYFVGGKPGWSTSYLISKANQHGVFENPIDWEIKGKGDDLSVTAHAVLSSTKKKVSFTCDMAMAKAENWVKNPKYRTMPELMLRYRSAAALIRLYCPEVMVGVPAQIEVELGGEMRDVTPREFAHAEPDERAADEPHDAEIVEEQDETQDEVPKEAAQDEAKAEPEAKPAEEKAAAKNAPDPEQFRGLLDMIKRDLMDAPSVDDVVELYGPQIEQMKTAAPALHKELQDELAAYRNKEGAQ
...........................................................................................................................................................................................................................................................................................................................
>A0A1X9HWB1_A
MTTTREAHAVQFTEDSNGEALFCQIGKKWYEEDLLNPGSVGSAGAVTRITVTDDLPGPHCWLERVRVFVGEKLVLEAPFHQVECVQYHTKQNALVGPDGGP
.....................................................................................................
>A0A1X9HWC6_A
MPAVGLSKEDYNRVFGPKDDLDSSGPGKSRKCKMCGGWHRLDQPWPHNCRPEAPRRNPNLHTPQLAPKFEAFRTGVLEGSEIINDRADKREYMKRNDLVEYDEGVTNEPSWGEQIEYEREIVADLKRFHEIDSENLSPDLKAQDMDDGGSLDDGTEINATDIEVVK
......................................................................................................................................................................
>A0A1X9HWC7_A
MTLHEALKALNKAAYDAIRAGRDTTMHPDLDRQSLREIAWATDKLVDDNAPAVEVER
.........................................................
>A0A1X9HWD1_A
MRGWHGIALGVLAVIVAFQLGYSRGVRDCPAQAEVSAARQAAIERDIELALSAATGRDAICDQVFELIEGELGREAIDEQAARASRPDPLGE
......HHHHHHHHHHHHHHHH......................................................................
>A0A1X9HWI9_A
MGKPITERAIHVYTCLSDPTRKCVALIDGWPMIFKGDTPMHAKRVADDWRRDAIRNDKALSKAKKAQLLGEDGQ
..........................................................................
>A0A1X9HWK4_A
MPMNPDGTFSRVWKFVDRFVSGDKVTRADLDTAIDDLVEPIQQSLVADKEMADLATQVREDALSSSESSQSASQSAARAEDAENTVSQMAETVSEDRDTTRSYRDESLTAKNEAVEAKDASLNAQQASETAENGAEAARAGAEAARAGAEAARDAAIAAPSDVFASTADALSQGVVGYSGIVAGSGGTDGVFDLAFSGGGGSGAVGKFVVSGGALTSITIIFPGVNFTSAPSPDFSASAGLTGASATLLLGNVVASGRYFAVPNSNDETFIDLYQNASGVASFVTSMPSSEALKTVTKEISEIVKIGHPTSPLGAGTNTASASNFVFANPMLASGTVRKVSFFADNAGPLELAAWSKSGDVFTKQRSQTITAVAGWQEVEINLPVNSGERLGFYGNMIVSYTASALADSGGWYAGAGDSFTDASASASSRLHFTFEVWTPTRLDKAESDIAGKLDAAEFEEMESDLYDVLVQRIGSGDPVVDGSHNLSASLFALGEPVISDGVLTNFSCFTSAAGDVRVIIFDRVGDTFTISSEETVSATGGSESFSLNMPVLEGQHVGVFGTKVRFMAGETEAYGWYAGAGPTSFTDDTASKTTPLRVGFDITYKRLKDFSKTARPRAVDLPFEYGFINNTGQSLGEGSQTATSGTSPITTSQEYDNLGFAAYPTAPSEPQPATVANTQKATDRGEFPGLGAMSAIRAALLRDNDLSYQDVKSTLVVGNNAQSGRRIDQLSKGSAFYQSALAMAEAMGGYLSGKTGVVASLWTQGENDGSAGTSAESYISQMLQLAKDYDADFRAITGQSKRVPLISYQTNSSAYRYIGLAQLEASLQSPLIYMACPTYMLSYYDSVHIDSVSARILGAYYGEAIKAVVMDGEDWQPLRAVDANVLGTTITVTFNKSGLVFDTTSMPAQTNHGFSIEDDTGSAVAITSLEVRNGNQVRVTCASAPGPDWKVRYGNNSVTGKAPYGGGGGNLRDSAGNEKTFDGTPLHNWCVLFDWTL
......................................................................................................................................................................................................................................................................................................................................................................................................................................................................................................................................................................................................................................................................................................................................................................................................................................................................................................................................................................................................................................
>A0A1X9HWM4_A
MKLPLIEALRVKQIGPAVAPMLPPMVLDLREQEAPTPDSHPHDFEYEVSATLGFRQTGPSGAEEMIKDAAIRAIAYEVYGPVEHELRKIREELNVVGLYGGAAMDRLNRAISVLRGEPTE
........................................................................................................................
>A0A1X9HX71_A
MFVLTCSKSGRWWRHKTEGLARRAAMHLGLTDYEISEVRHG
.........................................
>A0A1X9HYI6_A
MVYNLSTSPLSALIATGSNLMIYSAPLNPLLPLQDGTNTHIMATESSNYAQYRVSAATVRFRPLVPNSVGGYALSLSFWPQSTTTPTSVDMNSITATDVRLVLQPGLSGELVIPSERLHYRNQGWRSVETNAVGQEESTSGLLLLCLHGTPVNSFTNSPYSGALGLLDFALQIELRNLTPGNTNTRVSRYRSVARHMMKRGPGGAAQVTTASAMRFSKDAAFAGGNSSIGDVGRSIGLAIFNIADTLLGGLPSELLSAAGGQVFYTRPVQSANSEPTVRLYDSVENAQLDRPIIIPHDVDLGQSAISIQDYDNQHEQDRPTPSPAPQRPLTSLRHNDVLWLSLTDAEYTQSQTPQSSSPVYFSKQTTIVNVATGSLAVAQSTDWSKATIDGKPLPTVSSGSSHWYRIPLNGKISFWDPVSGKAGYPYNYNTIDSDSIYISAADGHVYISTYTTSLGTGPVSISAVGAVGAAPAVVRSDSVVDISQHTFDDFCPVCSKLALQGCAFQTTLEELKRLGAPTVSGRV
............................................................................................................................................................................................................................................................................................................................................................................................................................................................................................................................................
>A0A1X9HZ77_A
MCVDLDPSCGCHLLCLFCFCSWTPPSHLPLPVAVGVGVGDAPVVLGRMSPLPRPLFPGYGL
.............................................................
>A0A1X9I5G9_A
MKKCLCQAAFAIKKQKGSPLAERYYQIQSRRGSQKATIALAHQLLKIAYILLKEQITYPEFLAQKKTTRDELVA
..........................................................................
>A0A1X9I5R9_A
MNELEKTVLNELVRTVGIILEKVENIERQLEEVNSSADSTS
.........................................
>A0A1X9I5W9_A
MKYNFQRASKILCLEAADNPLSLSILESVGSSVKDAGKWLSLKFTY
..............................................
>A0A1X9I633_A
MECHGNSLIKNKVHLEKYTRLFVLDEQGFINKYRILDEQGF
.........................................
>A0A1X9I673_A
MAQLYVDFVELFVEGQVWQCNNGYRIKGVEGCNSRHLDEATLEQIFITALELLSKNIDLLDGKWEKNLDRESPA
..........................................................................
>A0A1X9I677_A
MTENRLLEKHFSMTLSDLLKQEQIDFNYSDMCRVLDPISIGLAGDITVRFLEGTEVDL
..........................................................
>A0A1X9I6K2_A
MVALHAFIVDFTGFFEKCVNFIKRYIFLESVQKGEQILQIKKVIKGR
...............................................
>A0A1X9I6L5_A
MTVWSEKSQFLSVDEKSQEKSIAKKNVRFCQVVYFSKLSAVG
..........................................
>A0A1X9I6X0_A
MQEDKKANLEIVTRLAGKVIKATVSELPHEVSEQATVEVEKKNR
............................................
>A0A1X9I824_A
MKYVVLKMTVRGMSREVPVIFPDLISHVNMAASALVALDAECEGVKKAGDKVDITVVSAGFLSSMDINGNCNGQSDSLNGLKSRESVDDELIRMIDYTHGYVG
.......................................................................................................
>A0A1X9I884_A
MDWKDIGSKIGAAAPALGSLLGGPAGAAVGAIVATALGSKADPASVASALDANPEALARLAELQSAERVRLQELAIQAEQNRLQSEQNQLQAELSQFAAEAADRDSARRLAAQQNDFVRPAITFALLTGSILIIIAIFTFGREALMDPTSSVAIGTIIGIPDRSILGDAAAHCRLDGRSVFRTFLAPEGRI
.....................................................................................................................HHHHHHHHHHHHHHHHHHHHHHH...........hhhhhhhhhhhhhhhhhhhhhhh.................
>A0A1X9I8A0_A
MEDLGKPSIPEFEKIDAKKLYEALETIAELEKKWDESEKRTRDLAEVERPEVVGYRSAASRMVYEKDYGLQNPEPMMLVSQHDRIVGELLTALTSMTEARNRYNNLWNCAGNRLALAQVEIRKVTSERYAALARIAELEKELAESEKRGSELAASYCDGVIGDEHGHPYCRYKVERDAALAEVERLRESKCDPSGSFDRCMKMMYERDENAKQLEVALARVAELEKELAMARDAAAKGDAARHAAGGMEMEIHELKMKLAELEKQEPVAWGSLPFRREARRQAVYAMRN
.................................................................................................................................................................................................................................................................................................
>A0A1X9I8D2_A
MQVTHQKDYATHVVIGGKQAISMGISDDPAFFQVLSSSLYTDKILAVVRETLCNAYDAHKMVGIEKKTPVEITLKDDEFVIRDFGPGIHPDDVGTIYGVYGGSTKKHDGTQTGGFGLGCKSPFAYVDNFQGDHSP
.......................................................................................................................................
>A0A1X9I8E7_A
MHRMQSLVNCRHSTVCIKPRRQLMLGTIAVLIASYFAAAIITAVIVDYALFGGLEDDRSAALGILWPIGLPLIFLVVVFRITKSVWRGIKDLFKYGFFY
.........................hhhhhhhhhhhhhhhhhhhhh.....................................................
>A0A1X9I8G5_A
MWIVSELSSAILVGYLIYDVYPVIQHLLYEWMTMPICIAVGGHLGGRVFQWVEFKYKEKFGIPDSY
.HHHHHHHHHHHHHHHHHHH..........hhhhhhhhhhhhhhhhhhhh................
>A0A1X9I8L5_A
MAYGHGVVIQTISTHCLLRNFIMIALNTRKASSILDRGYRECLDAEVVARELHAIGMASVTEEDVLNHWADWDKDLSDEPHWV
...................................................................................
>A0A1X9I8Q2_A
MRMVVVTQDQSTAQPKASLDLEVQTDDWVEGELNKVG
.....................................
>A0A1X9I978_A
MGYYAAIRTSESFAFDLFGSFLKTRKVTHNENENHGYNTV
........................................
>A0A1X9I9A0_A
MKKELEIFTGNIYTEKDVHNLIDEVSEIFINELDTIESVYVIIKKVIKSNGNQITVEAYNISDLIN
..................................................................
>A0A1X9I9A2_A
MIILNQRLGGAGMKERLYRYGLVFFGCAFWLLFRMIYG
................HHHHHHHHHHHHHHHHHHH...
>A0A1X9I9A5_A
MIIKEIVQGFVANEFDRMEDLKESAVSWLELTEDSYKEEQKHNQQDYSRNIKACREAMQEVENTEDLQVINEWLSFAGVQYEVEAGY
.......................................................................................
>A0A1X9I9B3_A
MSVLESVDNAIKEFNQLPYEEKKNKEITIDKLIEKNLKKL
........................................
>A0A1X9I9C9_A
MKNYKAWDKVNKEIVDISFIDFKNKAIVSNYWRYGNSKLLSFEDVDFIECTNMRDRDGSLIYDGDILRFEDKLGTYYSYVYQEPSGEWKVDGLSLYDYSPILEKVGNKFENHNLLKESN
.......................................................................................................................
>A0A1X9I9D0_A
MNKKDMLNLLDHLITQSRYWHLEFAKKNIIQSEYEKIESYRDKFDRDLLKKGEDIINGIETESNIVNITIFLKGYKILLSKNDYTTHQLRQILESLKAGHSIDDQNSNKKIYINKDNIVGFDVTYESDYKNKFHKE
........................................................................................................................................
>A0A1X9I9E2_A
MAPIHNDINCGQYFDKYYTNVHKNITVTKIHKQIEKDVYDRKYLIDAIEVK
...................................................
>A0A1X9I9E4_A
MTVLSLAFQNNRSVDLKDIEFTVEQIRHWFHYEPETGELIWKNPRSKRCKPGQKVGSLSADGYLVVGLASRPRLVHRVIWYYVTGHWPEYPEEVIDHIDRNRLNNKWSNLRIGTVTENAQNRSTNKNSSTGCKGVSFDNKTGTYYVQKQRNNIRLVKRYIRTLEEACQIYTVL
.............................................................................................................................................................................
>A0A1X9I9E6_A
MTYVYYHVILYIELRNSHKKENKKTFKKGLTLTLKHDNIELTKEKEMF
................................................
>A0A1X9I9F1_A
MKPVIIFSIEDAKVLKEHLSKSKMDKEVERIYKDLKKQIKLSEI
............................................
>A0A1X9I9F4_A
MFTKKENYSKLLQVQEIKADTTFEDTTTFWNVATFENSTDELEDSYITIEVWSDESNSIKIIESDDTDHQEISDKLPKNVLNHLHKLVYAELNKL
...............................................................................................
>A0A1X9I9G3_A
MIKMTNQLTKKEIEQTKEYILNAIVEEINNQGTTFNFMKKVYNDYMKNEFEPINNIDFEDSIVYNVFDVAYEDLCYNYELIWELEQLGIFSTSDLMDDYI
....................................................................................................
>A0A1X9I9G7_A
MTKIMLVAGHGYNDPGAVGNGTNERDFIRNNIVDNVAKYLKQAGHTVAIYGKSQDMYQDTAYGQKLGNTKDYGLYWVKSQGYKVVVEFHLDSASPSASGGHVIIPSAYPADSIDNGIQKALKDTVGVIRGVTKRNDLLNCNVAGQININYRLVELGFITNSGDMNYIKKNLQSFTKKIAEGIHGKSIGGSTKAPAKKTTKPKTKKTTSKLKVGQKAPKTLAHKSSKQFIAKADSAGITVCKKVGSKYQKTNLVYKAGTPNFHVYEVKDGWARIYSKDSNLWVWHERLIITKVM
.....................................................................................................................................................................................................................................................................................................
>A0A1X9I9G9_A
MDYEHEDFIIDLADGYPEEALEEIEHTPERFIGSRVSKMEGFKVLKTLQEFDEK
......................................................
>A0A1X9I9H3_A
MNMNETIESLREEFLLLDNYYPQGVALDVMERIVACGKGKEAVDCIVQHMPVEAPASDIDLFIYECIHHFINYYE
...........................................................................
>A0A1X9I9I3_A
MKFLKLFISNLTKSIKSGIINSIPYIGIYLLAVGIPIAFLAMAIGFMIGVSHLLDYIGLPELSPLSFVTIIGILLGIFKAITDEDTSLRPSIKEFMVAIIYMLVIVYISSFVCYVVLTSFKVQEDFILLVILVVFAGTTFILNMLCNVLKKTYKDYKEEK
.................HHHHHHHHHHHHHHHHHHHHHHHHHHHHHHHHHHHH..........hhhhhhhhhhhhhhhhhh...........HHHHHHHHHHHHHHHHHHHHHHHHH........hhhhhhhhhhhhhhhhhhhhhhhh...........
>A0A1X9I9J7_A
MEHKDNIYSFIDAYMLALEANDEAEQKRLEDYGETVTANLTQVAQAITTLTQGVSRHIQDVEQNNELNLNILIDALYQAGMITDDVLKHIEESVNKLEETKGEEE
.........................................................................................................
>A0A1X9I9K3_A
MIIMNKAEEQMSLAELLEFARNIRIWLTKFTLWKVIK
.....................................
>A0A1X9I9K4_A
MERIHNRFYHRVKSGDTLWSISKKYDVSVERLQELNNIKSVGISHLDKVLVFKDYLTHEVREGESLQSISKHYGVSKELIKKYNGLSSDKLHKGQYIIIKY
.....................................................................................................
>A0A1X9I9K5_A
MTGTENWQKRKVTSDDGTVITVDKPNLNAPDTYFTNSGFYYVTTSTGFPEGVSANGYVTFLIRNPNYSIMTFQPYNSERVFTKAKLNGNWGFWNEIGGRKEDRITSDYVVEIVMNTIENEISILRSTINEDSMYSEIDYLSYIDSVTDTKYTVTTIPTEDSNGYPIKLNRGYANDDPNDGSLETAREFALRKNASFVTNASVFDTSTGKLLGRQMDNGTIINNTPHRENYTLTIDNDRTLNAIPSTTNLEDITTSIDALTAFFPIILNGEKVDPSVYSSIPNTGEKNPRQIIAQKEDGTILVISVQGRGINGQGMDYEDTYRICSELGVKFAYHLDGGGSMQTNVRGSIITNPIDENGTKERKVKDFLYVTISEDIRKNRSNQKEFSNHSKNISDIQVKMDKLSKDFANMGTIPNVGDFKDTATFVSDANTIRQSGMYWVTNATLNTPKDYSYGLFHWQVNPTSALQMIVPFHINLGETLIRRTNGSMDAWTSWRFPGSKLDSIMDKVYKTRTSVNNIYVSKSGTNNGDGTENNPFNTIQKAVDSIPKLIEKDHFIKVDEGEYDENVIVKGIIGSAVWISRKNGIVDPSLGSTGVKVKSITFFDCVSYCKVESIESFNSSGISGQSFIRFSRCAYGTVHACRMADSSITVPSLIWDGSGGGFNSCYFDNQRTCVISMNGSAIRNDATNTHGTNKSDKGMVVQAGDVYYNGNVTWMTGATKPEELTQSGNINREPVTIELTTKNSWVHYNDDYKAKAIKMPDGMVYLYGIVKGGTPAQGSVAFTLPIGFRPRDKQIFGAFVADSTISKVLLDTTGNFAIETGTQGQYISLSGISFYAGN
......................................................................................................................................................................................................................................................................................................................................................................................................................................................................................................................................................................................................................................................................................................................................................................................................................................................................
>A0A1X9I9K7_A
MAKNLLLYDKYNKVINTTMDVKGTTGYITIENLIPDTDYPEGEFYVGWEVEGKILPKATVPEFTTLRQMREKLVIVYFSDLTEQQLVDIKGDSAYKVALDNGFNGTQKEWLESLKGEQGEQGEPGKPGRDGVDITEGGSAYEIALAEGFQGTREEWLESLKGEPGEPGEKVTQVKMVLV
...................................................................................................................................................................................
>A0A1X9I9K8_A
MSGTQTAFRFQWVNYTLLPVIDKPLNYFAVVGFEPTAD
......................................
>A0A1X9I9K9_A
MNTNDIIEWLKDNTDFKVGNMKVAIGLENGTNKLVNIYQPYNSDKVTVVQKTVVYGVGKGHDFVVPSLTIESTSGTHTLKVYGVEVLKDTTLEDIKGYIEGSQYFKSEFKNDPLQWEYRG
........................................................................................................................
>A0A1X9I9L2_A
MAPEVDFLELIERVKNNDEELNTRPLHEGNYDYSFVKDGTYYHFTSDGWHWNWEYYPTDGEDTI
................................................................
>A0A1X9I9L7_A
MDFQEYIKQEKLRVNKMTPKQKEYILASHYYLYRLGIDKKDIELDLVDKERANEIIDNIHEMRSEDLWEAYTHDW
...........................................................................
>A0A1X9I9N3_A
MEKKFNPEDFEKAIDTVEVMVPNASDVRRKFSEFVPMIVSILAMINILVTSMTGKELIPFADDQVYLVVSGVVSVGAILWTAWKNTNFSKKAKQREEIANQVISKPKVKDIIKK
..............................HHHHHHHHHHHHHHHHHHH...............hhhhhhhhhhhhhhhhhhhh..............................
>A0A1X9I9N7_A
MFNNVFKLIIKTVIIIIFLLLILSINNAIALIFGIRPQTVIAYALVGVGASYISLMFYDRAVEKKEDPLPEYILKEVEITREEVEVLKSIIHEKIDMSDTTEEEIRVRAKVREREKRERENQSRSKES
.....HHHHHHHHHHHHHHHHHHHHHHHHHHH.....hhhhhhhhhhhhhhhhhhhh.......................................................................
>A0A1X9I9P1_A
MKEVTSLGNLSATIKEKKDAIVIMVQDNCAKSEIIKNTIPLLEEDIEKPILLLDLDAKDVNREKAEELFGSETPALIGYKDGERKDVYAGNITPTQLVKLDNL
.......................................................................................................
>A0A1X9I9P6_A
MKYIGKDYTLEGSPEEIKEFLSKENSSTPLYNRYKLTEDLLLFYENVETIMEANRGEYNGFTWIPERGYEAPKGTVLDYVRDRDKCKIFRNEKGTEVKVSKRDIEQGRLIPLK
.................................................................................................................
>A0A1X9I9Q2_A
MKYPVVSINNRDSKLIHVITTINEDNILIPINNLHHHMVNLLT
...........................................
>A0A1X9I9Q3_A
MHYHLIKIITKNNDLYIYYSVFNNDKVLREIFSKDKINVISSNGEYVEIPTSSIADIKYEELEFKYILKF
......................................................................
>A0A1X9I9S4_A
MRDTLAVATRYEVLKGLYEGDHLVSKDDFIEAQGEYIEALKEDIEYQKELIEEYRYND
..........................................................
>A0A1X9I9S6_A
MKKSNKKTLGKMTHKRAVWDINPVTRVTKDKTKYTRKKKHKNVDNNY
...............................................
>A0A1X9I9S7_A
MRYNNKAFNLMDNLNLDLKKKITKVTVKYGDNVVIYHVGNKQHEFTFEELVKGEITLERFEKSK
................................................................
>A0A1X9I9T3_A
MTLRTQASLGKGLKEVEKDDFNMNNLFLATITKVNYKYQTVELRTKYTYAGRNIGSKGEFSAPFPKSFIGRTPEGALFGDNNIIVPGSIALVGFLEGDAGQPFIINVYGYANDNKMLTPNPLESGDINNREIYKYGSMIHQISPSLTYSYLDGEGTFIKSFNGKSFISITSQEDERPLATDFYTGTEYEDLYTSYYGDGSEVEPRNQIAPNVLLKHRGEYTHDGEEDNHITTLHLTEKGAVRVSVMNTETQERTTQEMDENGNYRVIYQGDELLLDEAQVWVEYGINKDTKSFYIKNENQEFEFTDEGVLINGTPLIDNLDESLQEAFEQLKVIQKDLEDINSLLEGAGKENLEELIRTAKDSIEASGQASRDVEKLRGDISTVSQRVEGNIKKLDDYMKTMDDFVKDTNSFITEYTGSLDNVKRDVTTISNNENKYRHTTYRDIKIHADLPFKFEGYDDLRNQNGVSYYYPQGLCLDDDYYYFLHDTPELVNRLLVIYDKSFNIVRKYYVGFHGGENIHVEKEGDKRYLYAKTRVGKIGKFDISNITKSSDTIELQPVQEYDVVLYTNFFRTKEGWGFEGNNNTKGGNLQRDTLVFYNHDFSKITGTLWIPPSNSTLWSNTLIGSITNYSAKKQGMALINNTIVQTLGGNYMISRDKEVHNYHLQGVQEISPSGQIMNDYTYHPQQMIDYLKSIGKNPYVIEHESAYNYKNRLFSVIVYVKASSPEATTKGILVVEYGAKDKDTTMNKDYGIPFTAPTANYNPYKTNINGYIYNEYTGFKIETMKDLVKYMHETYQDKIVIYTSNTSLKDYNDIPYPNGMKITLENLNNYTYFLTEESNPLVERFIITKDSNDNFNFINMNKDNRYTGIDLLNIEKSIKGYSINTVNIPENVSASGWFNSSVEVSSKKVTYQPYDSYDTYLNIYHTNSWQGWKKITMVE
............................................................................................................................................................................................................................................................................................................................................................................................................................................................................................................................................................................................................................................................................................................................................................................................................................................................................................................................................................................
>A0A1X9I9U1_A
MSNYDSLSASTKTDAICKLIDYYHSLPDKEEEPTNMDYETFLRFFDKLREEERISIGEYVIKYKDEPVIRPDSYKSINYFRDDYMIGEDYIKEYYKLGEIMPTLDTSFDISGIKKYAKLKDYLDYLYKSNIEELKRQEQERERELLERQREEELKEKKLNDFLDIN
......................................................................................................................................................................
>A0A1X9I9X5_A
MILLNMLLTILILGINAVTLFLLFIGLRYLDTKLMDSKHREPIMITAMFIYSTVMIIFSKLLKEGFTVIWG
...hhhhhhhhhhhhhhhhhhhhhhhhhhh...........HHHHHHHHHHHHHHHHHHHHHHHH......
>A0A1X9I9Y5_A
MEMQFYEDLKKFIFGNSKEYEPGVFKVKVKNKGITYQLSCHKSVSRAGWYVDITRVNYEYDVSVRVSTYTLGKLPNFETLEQVFDFERELYEAKEKEELERKRRLDIMLENVTIVE
....................................................................................................................
>A0A1X9I9Y9_A
MSEIKKEKDYVELSFRNKIGGKHVFDTAEEALDWADERGYEPEEIKVVEKEGQYLYRSTLWDTEEQAEVIRDIVNMYASAHPEEHLYAGEAYNFIKILSIIDNPNELKAKVKDIFK
....................................................................................................................
>A0A1X9I9Z0_A
MDFAQHLKQEKEKLGTPKFKQKQEPVRRFTDEQKKELWKRVKSKSSYIDLRKDIDKYTYL
............................................................
>A0A1X9I9Z4_A
MNITKVTVVTTNEQMKKFVQSRLNPVLEKEYFKDIVNWDKDSLGYKQIRNSSMFFRTSSKASTVEGVDR
.....................................................................
>A0A1X9I9Z7_A
MTNNERYELLKQTRFSLLGNLGAFLILATGEPVQLHNESDYMALKNTEGVLVEIKDLLVHDHTWKVEKEPALQDGIAKIVQAIQVVCSEMNNLVDKMNSEYIAGAVNDMFNE
................................................................................................................
>A0A1X9I9Z9_A
MMDKDIKQAIEKRKQYLDSQKVFSNPDEFQWGMYKGKEITKKPIFQSHDSPLLFAGEIVLSVTIFVAGFTGFILGMLGNLLIGSPLLILSILLLVTFLINTNGIPKFVPTKGNKYNNLGDYNKEKYARLHKLIYVKGEFYRVWYVRYILGLDETEFKASDSINLMLRDNYSRYGGTTYLHRGISHGIPYIEEVKSEPEEEEVDEGELDRVRNLLMDADRDREHWLNSLTTTRFLDYDEFLHILDTEKAVEEAKELDSKVSQFEEYMNHKNKIKKL
........................................................hhhhhhhhhhhhhhhhhhhhhhhhhhhhhhhhhhhhhhhhhhhh...............................................................................................................................................................................
>A0A1X9IA14_A
MEVIRTFYAVYRDGKLVKRGLGRDDLISGLYNSWRKGVTKVIPFTFNNGSGMYFDDIDVPSLVEAVNEEGVLKIEVSYSTQEI
...................................................................................
>A0A1X9IA21_A
MDRKLFKDLLEYIKENGYEDKGRFPTHNYKSLDVTLLTFDFKLQISYVFDMLDNMVVLKGIDVIDVDKGEWIGHLLDCEFRTLTDWHDYKDMKLRDIIDVMLIDHKKSWGIYEEEPKEVRVKDFLYG
...............................................................................................................................
>A0A1X9IA60_A
MHELQGVQTLFNKLEDRLGGMAVYGGKHLGYKDNLKARLGIDSTAFEVLYFDELDEYLETPEDFHLHNDNSKVDWIEVWEQLNKIERELI
..........................................................................................
>A0A1X9IAF2_A
MDAQASLAEARRAWRAKREAESQLARLARYARLTPGMKDDRNRWSKQAYEAEQTLTRILGATDGNHH
...................................................................
>A0A1X9IAF8_A
MNEELLNRAARTASDAADRMVSAASSADDSARRIAHLLEDGYGGRGLQLIELLEEAKGGYHQALADVKARIERMVERGEHSEAEASAGLNAVRELMEGVE
....................................................................................................
>A0A1X9IAH9_A
MGSSKKVTVGYKYYLGMHLILCHGPADSLRRITVDGRIAWIGVNEGGRVNVANEGLFGGEQREGGVSGACDLEMGRPDQGRNDYLIGQLGADLPAFRGVVGFVMRQAYLGLNPYLKRWGFRLQRIHVRQNGLPQWYDEKAEISTLVPTILDEPWQYQVLPYHSNPGYDNIAIPTSGWQGEAVLPFTDSNVWLYPTPPGWPTVDRSVVWIKKTVHNVPAGLVIQARADNGCLLWVNGAYIGASNRDNAPIPSNNNYPVEFTVPASGTYEVVVKAYTEDSTGDQAGNYLSITLADVPNGGDMNPAHIIRECLTDPDWGMGYQDADVDDDAFMAAADKLYTEGMGMSLLWDRQMPIEDFVMEVVKHINASVYVDRSTGKFVLKLIRDDYDKDDLLVIDEDNISKVENATRPTTGELVNSISVVYWDAQTGENASVTVQDQALIQMQGSVVNTTLQFPGFTNATIASKVALRSLRSLSTPLLSCTVYADRTASKLNVGDVFRLTWPDLEIDDLVMRVAALAFGDGKSNTVKITCIEDSFAFPETATVVPDVPGWENPSQPATPSPHRLPFESPYYELVQTLGQSDVDGMLLESPDAALLMAAASAPPGGIQAVVSANAGAGFEDVAALDFCPYATLQTDMDALTTEVTFSDGVDLDLVAVGTIVRIGEEECRVDAIDVGTSTLTVGRGCLDTPPIPHSVGEGIFFWDVYNAVDQTEYVLGETVQVKILPTTGGGALDPGAAPTDSVTFEGRPIRPYPPGDFKINGVSYPVGPLDHTLAFTWVDRDRRQQTSGEIIDHFDPDPIGPESGTTYRLRAIKDGITLVHDEEPVSSGVTWEPEETATYTVMIDAVRGGRYSYRPARHTFDYLADLPDDVMAGRILDKLVHWWALNETSGATFKDSHGGMDLTLFNNASTGVTYSRASLRTGGPTCVQFSGNGGAFQWGNPEWWVKQLDVSLVAWSKPMEANYANNRPLVCDSPASDSSEAINQRLQWWYGNTAGTANLMGAFWEYGVGTNYTPPNGNTVHDTAAHMFSFTRVGATSTVAYSRDGVPDGGGAYATAPTGGNSVDSRFSLGNVPANSANSGNADNNPVRADMQDVQAYRTPLTNDELDWLYNGGAGRSYADIWTLSTRTRLWTPQQLGRKVVWFKSDHEDNHESVAGYVDRVANLTGFPAGTPYSNAAANQFRNDLTTLNGRKVLTGNGSTNCNGHFVFPNTKYRWKAVNGSTIVYVGKAVTAKPSGSAQTLDLLQTRDGSNGHLHGIYCNDSTGGQAVTNGGRRLTSDSYASSTASIVRTNWNIIGCTNNYADGTSRIKLNGGTEAVSGVVYTTGVTSTADKGDNFGVGGQAYGTSERSLNSEFAEVLVIDGLLTATEWEKLEGYLAHQWGLTANLPSGHPYKSSPPTI
.......................................................................................................................................................................................................................................................................................................................................................................................................................................................................................................................................................................................................................................................................................................................................................................................................................................................................................................................................................................................................................................................................................................................................................................................................................................................................................................................................................................................................................................................
>A0A1X9IAI9_A
MGTIADTIRSAISAGKTNEEVLAAVKAAHPSSNTSSACVSYYRSKMKKSPIAKASAASMGARKIKVALKSVEYLVKEWRQGFTAKVYVDGKAYCTVIDMDDDVSPHFEFSHTDAYELLDIVELRSMAADILAKKEYDRLTKGKVAMLKDGKIYTVKPNLGAITPQFLELVRQKNPTASVINGMTIAQFRQVLKAVEATQ
.......................................................................................................................................................................................................
>A0A1X9IAK7_A
MRDGIEAAGYQFLRDENGWALFDLDDRHEVPGTRSRQYGNAIWAAASALGLDTDWSKV
..........................................................
>A0A1X9IAL3_A
MAKLNSETGLIKPYIEAEITLAGKNGNVTGDGPDGSYCRSARLTRYLRLMGPVSSRNGAGIGSKELAGALIGHGIVLKTFPDFLVAPPLGLKPYTPQRDNAERYRQALVLEALTMLDDALKPYLEPGTAEPWAKSLSASSEIARDQLGD
.....................................................................................................................................................
>A0A1X9IAN7_A
MSLRVSEDHRRILRQKLEELRARSQDPEKVTEADAARAIIEEAAAKRAEVQA
....................................................
>A0A1X9IAP4_A
MSTSKTQKFVLIGPHEGKTIAINGHEFVDGEFTYSGSDQQVATLARVLEFYGAVPAEKAELDQLRAEKQAKGAPTRKQLDEAIAGLPGEQTDPDYVVNAMRSHFGDLFTAGDELMVREVVVAKPVDETKSSADLSDAPKPTLAEAIAMLDPEVDSHWTSNNLPGLDDLERLTGKKVTRQEVDAIASGYTRAKARQAKAGN
........................................................................................................................................................................................................
>A0A1X9IAS5_A
MRYKIHWKRDAGGPYKSASTVITRDERVVWTTPALRWAVGWRIGHLLDALFRKMSRWELVGEEYEPRPEVIE
........................................................................
>A0A1X9IAT0_A
MSEDTTNTAGENTETKEPKGPGVGDVAKTLIREGKTNEEVLAAIKEQFPDAKTSMASVNWYRNKLRTDGEDVPTARSLKAGAKEEAKAAKEAAKAEAKAAKDAEKAAKAEAKAAEKAEKKRLADEAKAKAKADKEAAKAQAEKKAEGGGIFE
........................................................................................................................................................
>A0A1X9IAT2_A
MSRWDGVDRRFNHARRAEDQQRALEHYQGELDRLQGQFLREALQKAGPGGRVVVTQLHDEILFTVENKA
.....................................................................
>A0A1X9IAU2_A
MIQDMLANAMNNFHKRGPRVVFYPRATIEKYGEGLLKGYAKVAVEDVPREELRAAMDEYRKNTDWSAFKRKDWEAAYATL
................................................................................
>A0A1X9IFE0_A
DTQYVCKRTLVDRGWGNGCGLFGKGSLVTCAKFACSKKMTGKSIQPENLEYRIMLSVHGSQHSGMIVNDTGHETDENRAKLEITPNSPRAEATLGGFGSLGLDCEPRTGLDFSDLYYLTMNNKHWLVHKEWFHDIPLPWHAGADTGTPHWNNKEALVEFKDAHAKRQTVVVLGSQEGAVHTALAGALEAE
..............................................................................................................................................................................................
>A0A1X9IGF6_A
MRRLIIGIVLILWAIIGIVSLKWYNKDFANKADNRHFYQSANRIDNKEDFDYLLDTGGGRSIIQADLSAVDSVSLSQVNTGKKYASITAKYQEYLPHTETYTETHTDSKGNVTTEVKTRTVWEWENVGKEHKEAKTLSFFGHSYSSNLFMLEKYEEDIPVKDIIKGSKETGNKQYTRRDKRTIWYGVPAKFGTTFYADLTDNGLKPIQFPNQSRDKQIRLHKNQPIKVFLQDELESNTPHPIIWTIITIVIMIVVALGAVGIAVYVESY
..HHHHHHHHHHHHHHHHHHHHHH.........................................................................................................................................................................................................................hhhhhhhhhhhhhhhhhhhhhhh.....
>A0A1X9IGF7_A
MKSSWKKQRLATKKKQIKVIRNKKTILKYFGITIAPLEKFTISQITKGFKIFERALKNAIENLKGLTISYKNNEVKQ
.............................................................................
>A0A1X9IGI0_A
MVGLYVMYIKKGAYKLEDVPSLWYAEVVAELKEEGWFN
......................................
>A0A1X9IGI8_A
MELTLNERLFLANQYETLIKLSDEENAEIYEKALEIVEKGYTNLYDELFSTVSKNNLSIGECKLVESILELYSDLKFARDNSSEISSTFSEHDIKFKGFDGHLPKNYAGYAEFLVLKENRWPEFKETIKNLDSHGAFPDLDGLKLMVKRHKEIDKSWDKLTVEDIKIILGK
...........................................................................................................................................................................
>A0A1X9IGJ0_A
MKRNKGREWLGGPGLVILVIMAPFAVILFVQIITAIYLYL
............HHHHHHHHHHHHHHHHHHHHHHHH....
>A0A1X9IGV7_A
MKKKIKFYTEFERPRSQWELENSMNYIEIRSLDDVDKNIDKVLHKISIPMRLTNETQPMQGVTFDEKYLYWYTGDSNPNNRNYLTAFDLETGEEAYQVNADYGGTLDSFPGEFAEAEGLQIYYDKDSGKKALMLGVTVGGDGNRTHRIFMIGQRGILEILHSRGVPFIMSDTGGRVKPLPMRPDKLKNLGMLTEPGLYYLYTDHTVQIDDFPLPREWRDAGWFLEVKPPQTGGDVIQILTRNSYARNMMTFERVLSGRTGDISDWNYVPKNSGKWERVPSFITKMSDINIVGMSFYLTTDDTKRFTDFPTERKGVAGWNLYVEASNTGGFVHRLVRNSVTASAEILLKNYDSKTSSGPWTLHEGRIIS
................................................................................................................................................................................................................................................................................................................................................................................
>A0A1X9IGZ0_A
MGGVTMATQKQVDYVMSLQEQLELEAAKNIQTNKLKQ
.....................................
>A0A1X9PQV0_A
CDNDIFYKKVDTVKDFKNSDVNFFLKDKKDDISLSYKLLIWEKVEKSGGVENFTEYFSGLCNALCTKEAKSSIAKHFSLWKSYADADIKNSENKFIVVIKDDNTLKDSIIIHNIIIEMQEKNIDIFQLRETFHNSNSRILFNQENNNFMYSYTGGYDFTLSAYVIRLSSAIKIINEIIKNKGISTSLSFEMYKLEKELKLNRQVLNDSSKYILHNTKYLSKKRANEMKNGIWNRVGKW
..............................................................................................................................................................................................................................................
>A0A1X9PSQ4_A
VVDEFMESVPMADRLRKFRNQSKKGSNKYVGKRNDNKGLNKEGKLFDKVRIGQNSESSDAESSSF
.................................................................
>A0A1X9Q0U4_A
MGLLSWMPFVMQGLSLLSNVITNSNSSSATKMDRGGQEYNSGNETTTGSLTAPQQIGSTQIGTPTGFETYSNQGSVTNANAMSFMSSLLSNMMNAGSQASAKKYNSAEAAAERAFAKEMRGTAYQDTVKDMIAAGINPILAASNGATATPSGASASIGTQRYNQQSAQAASVSAMYEYGNNTAEIASRYLELAKKATSAKQYNAAKSWNEAATTLANSSAKQVADYSYMANKLGDELLDAGKDLGNNVRKTVDEGARKWSGHLKNVPLMPNTDPMRGYTGN
.....hhhhhh...................................................................HHHHHHHHHHHHHHH............................................................................................................................................................................................
>A0A1X9Q0W0_A
MIFLFNRALIILQATLRRVSLLSCGIIFVEVITMLLKDLLVCNKNWDDQTSLVIVDRDQKEPQYLRLRFVRALFGDRQVCWFRDDVVILI
..........................................................................................
>A0A1X9Q0X2_A
MLRPRLYLDFRLSRRGRFGVLNRRYKSCRSSNLGRGRSYKLSSFVRILTNFIQEKVIRMLTYCRTTVTNKVRKRPRSISCTATEKRRIKHLKLRIENGKNFKDHD
.........................................................................................................
>A0A1X9Q0Y3_A
MSITFRLPNTRQKYGVPQDFAASYLEDEWTWDDDLQGPRITGKIDTFQAIQSSADCALEKVLDRLCNNDYDTLVAYAQQKERNISSVSDDIADMTEDLSDLTKLGELYTVAEKYREEFGLSDEMSVKDIFEEVKKRSLVLKENLNKLKEAHYEKSVSPSPSDAEKQKNISPSLEIKKEETEE
......................................................................................................................................................................................
>A0A1X9Q0Y5_A
MLMWFGTEEDSPTNKAKGLRCSPSFYKRCDSTVHRLHPRARKAACVRVRARVHTRVRVHRRASLLDINAQGDTLEKKRDFFRKKP
.....................................................................................
>A0A1X9Q0Z1_A
MKLYSVYDKVAQTFSAPQQDINDATAIRNFTNGINRSNDRGEHNMLYKYPDDYELYYLGDIDDSTGHFSVPDNGVYPRFLIRASDCVDKSQNLNDTK
.................................................................................................
>A0A1X9Q0Z5_A
MSWLGDVVGSVAGSVFGSAVQNHYNSANSAQANKWNVENYKHRYQWSMQDMEQAGLNPILAATNGIGGSISGASAASVGMSNPADSFASMGHSAAAKRQAQIAENLSYSQIGKNQAEASLLTNKNNGQVLENGILANDLNLKEQLYAKELKFREDRMNAEIELLRNQGYMYATGALSNIAGAMRANSAAAYDREQTRLSKQEADFYDDMGGSNSAFGHGLRALSLLLK
....................................................................................................................................................................................................................................
>A0A1X9Q113_A
MIMARQIMCEHPIFILNPAFRDAILDTGRYFYDGVYVRLSEIDRLSYHYQFPYYKFSPKGIANLQTKQDDYYGIDSDGECVPMFLATPCRKCILCRNRNSNEWMFRAIAETQYSTCVPYFVTLTYDNESLPENGVNKEDLQLFFKRLRQNLSRKFNYTEKVRYFAVSEYGKNTHRAHYHIILWNMPAGYSDISILHVIQDAWSIKQRVYNRDIKRYDWQLVKRIGFCYVKPCNVGGIQYVMKYMRKPCPIPKGQNETFYLSSRRPGIGAKWCMEHSIWFYQNADVLTVELVDKFTGERFCSFLPSYFRRKLYPCPSVLVKKEVRDAIQLLDYYLSLRSLHLHLFNIPMYGDDTDVIKESVTRCHPYYRFYKCRHRFPKYIWTNYKIMYKHLGDDTYFVLTNIISNLTEYVCANPVDIDSWRTMQVAKATYQNALSKQMLTTPEVDITYVKYKLEQAQVLAELKEIL
..................................................................................................................................................................................................................................................................................................................................................................................................................................................................................
>A0A1X9Q115_A
MNPVLLLNRSFTRTNLKLRMFLPMLSFVSIFLCPPLCRLLLLTVRFRTASLKFIKLSLKMTKQHLYKVIEVVLTAAISVAAILLLDSCSASMSLFWKNQGSSQRTEQSTSARVDTLKSPDINLNF
...............................................................HHHHHHHHHHHHHHHHHHHHHHH.......................................
>A0A1X9Q120_A
MQFYSFLCIFIMSSILGNAAAGASAGGAIGSLFPGAGNVIGAGIGAGVGALTGVVDKVFNPNKENSLAPSSLLDDTYVNLGRLGNKKQTRAMDSEARLAALQQYYARQNNQQDMQNTYALTRDSALLEAQGKRNAGLSLAGDGSTAIASTPDISSPSLPSAPMADDSTSEIQGLNFLKDVSSLLSQFDVNKSTSRKNNAEATTAEIDNQTENDKRLAELEKLRADGDISRAEYHRRKNQLYIEQSTAEDKIEQEHQATLSAQYQAKINAIKVDEEDLQKQMMGITKQMNEEQLKQLQFVTQHQQARFDKEMQEIASRIDLNSKQGEAALASAAASYADNAYKDTLNTLEKAKVPFAREIASATAKTIKNNCNTAYWEAKSEQFNYANDKAWKNTWSYGAGQHARNLFGGWLPLGASYSVSKKAGVK
SSSSSS............HHHHHHHHHH.....................HHHHH...................................................................................................................hhhhhhhhhhhhhhhhh................................................................................................................................................................................................................................................
>A0A1X9Q123_A
MNYPLPIVICLLILFMMNWSFSMGFCLNFLSKFVMNKEVIKIIIKVVIYALGLIAAYLGVTSLSSCTFSRSSVAEGRATIITTDTTFISHQGVLKTK
...hhhhhhhhhhhhhhhhhhhhhhh............HHHHHHHHHHHHHHHHHHHHHHH....................................
>A0A1X9Q218_A
MFSLLRCLGFGVSEPTGTSSSENVPKNPVEETPNEVTELDSVDPLSRSYERILVSLMLVRKMTQAAEDFHKSFGGELDSPCCRVYRLYRHFVNEDDAPAWAIPNVVNEDSYDEYAYLQEELDAIDSSFELLNEERELSEITDRLNALRYFPVSETEVLPVANVQEVKLISENIPVIDDLYYYSDENVPSELPSPLLDELGKLPEDLGPLNEIEDIRLVAAPITLLSEFKASDNAKPLDIVEIVPDVSLTKPYEAVISGNDWMTLGRMIPTTPIPYHKGKILLKLIFLAWIAGVIQNALDEFLPLHHSIDDKYFQEWVETSDKSLDVDPCRIDLSVFNNWQSSESCYEPRFKTGALSTRKGTQTEALLAIKKRNMNVPNLGQIYDVNSVANSVVNKFLTTVIDPDKLCMFPDFISEGEVSYFQDYIVGKNPDPELYSDPLGVRAIDSYKHMIKSVLKPVEDNSLHLERPMPATITYHDKDIVMSSSPIFLAAAARLMLVLRDKITIPSGKFHQLFSIDAEAFDASFHFKEIDFSKFDKRSLVAFLDPSNASEYLGIPNEFLTLWFNAHRKSRISDSKNGVFFNVDFQRRTGDALTYLGNTIVTLACLCHVYNLMDPNVKFVVASGDDSLIGTVEELPRDQEFLFTTLFNLEAKFPHNQPFICSKSLITMPTLSGSKVVLPVPNPLKLLIRLGSKKVNADIFDEWYQSWIDTIGVFNDHHVIRCVAAMTAHRYLRRPSLYLEAALESLGKIFASKTLCKECLFNEKHESNVKIKPRRVRKSHSDARSRARRA
......................................................................................................................................................................................................................................................................................................................................................................................................................................................................................................................................................................................................................................................................................................................................................................................................................
>A0A1X9Q8A6_A
VLVSQYKAAPLYVRFSDNRVLDMDFPGAIVCKQAYGYRAATFEGLCGSPLVTDDPSGVKILGLHVAGVVGASGFSAPLHTILPQITQFATTHQSLIVPTGEVKPGVNINRMSRLHPSPAYGAFPIKKEPAPLKRNDRRLNDGVNLDT
...................................................................................................................................................
>A0A1X9Q8K2_A
MNAVEQPQLPLAYALRISSVAFLINSLDGLHAEARELNGPLALITSSYYLLVSIALCWAHPGSFWYRPGCWLQPLPGRNLILCGPAAVLRRFRLYAARLGLVLCEDSSRGEGATSISLQSYWALPNNIWMDMAQLDLLTFAMPLTNLFAFLAGGQARHPPFVEGVGSAYYIPTLLGVTDQDPRLYLALRRRNSYLGRNPDRARPGVLESMAVLCTLVRRPGIARQVLTLHGGPINRVLGLAEEDRIIFGAADNHTSYNNQVSQFDRDRTDQSLFGVDLEHLNDLELNAMGYDSEGDEDFDDYF
..........HHHHHHHHHHHHHHHHHHHH........hhhhhhhhhhhhhhhhhhhh.....................................................................................................................................................................................................................................................
>A0A1X9Q8P1_A
RPKKLLSTKLAHEYFNQLTINMGAIGHNLKANETIVSSHFFVYSKRIYYDGLSLSQSLKPLSRVVFWSETIVDETRSACTNISTAIAKSIEQGFSRWIGYCINILKV
...........................................................................................................
>A0A1X9QDN0_A
SDILKDSFISNQEMQIKDFVLRLLVLEKLFQTSVKECNSLKNIIKRLENHIETIRKNMIVLTKKVDFQTGRSTTL
...........................................................................
>A0A1X9QDN3_A
DIPKFSEVEYDGSLYLVDFRGADKIFSEYSGKIPNIQRLWAGGYATEAYTLLKRVGGMLPKWPDVLNLPSYMNFDFVGYVNPLILSEE
........................................................................................
>A0A1X9QQ12_A
LCMSLKLSLLDLSLACKFCGNNITNIEKLLFDKAGFQLIWRENDAFGCCQYCARVCSVVEQCFGSHRHLTSEELVNVTKTLQQLSLRCLGCLSILSEAD
...................................................................................................
>A0A1X9QQ35_A
CYGAPLGISVTGHPTFDRYNDVENPNTNLGDRGGGTDKGLTMGLHPKHTQMFMIGCKPPLGEHWSLTKWCKGQYHTA
.............................................................................
>A0A1X9QQ85_A
EPIGLQCYEQLPSSDEEEEEEEPTEKNVYRIEAACGFCGKGVRFFCLSQKEDLRVLQVTLLSLSLVCT
....................................................................
>A0A1X9RIK4_A
CIICTVCEGRNWEGGPCPKCGRQGQPLTCGMSLADFEERHYKRIFIREGNYEGPFRQEHSGFVQYTARGQLFLRNLPILATKVKMLMVGNLGEEIGDLEHLGWILRGPAVCKKITEHEKCHVNILDKLTAFFGIMPRGTTPRAPVRFPTALLKVRRGLETGWA
...................................................................................................................................................................
>A0A1X9RIM8_A
EEVQLWFTAFSANLTSTDMATLIMSAPGCAADKEILDETQKQMTAEYDRTHPPDGPRPLPYFTAAEIMGIGLTQEQQAEP
................................................................................
>A0A1X9RIS4_A
MDTCVGDSHIVAEDYEAFTVCQKDIPDKFIDIANCGYLHKYLNITFKGTMIGSDIYIFVDEKPVINDNGSISVIKNSDGGRIVIRKLD
........................................................................................
>A0A1X9RIS6_A
MRHSLYSFSQGFFDLAEELLQDPVDFSVPIHLHFMETDEDVFLSPLSFETPPASPVFPTLNELWVSDEEDGLCADGPLPSPVHSVASYSEDPMDDPCDAEVAEIMANSLYCLETLPPSPLCPSASPDSQLAVADGGDTPEMPAHLLACPTVPGVDCPACAFHQAYGKKYCALCFMRLTHDMIYSPVTPVSDIDED
...................................................................................................................................................................................................
>A0A1X9RIS7_A
MAFHILGTWSKKIIFSRAFFNDFQLLFMQYFLHSSAFPLTAVFFQMPCIKASQILLSVFFLRRESGCYTYLGIT
..........................................................................
>A0A1X9RIV2_A
MSSRKIKEEMLQVIAPEIYKSKKFKIKKKDVKPKKISASSEVEEVMYMPPQRKYQWTGRKVTKVARPGVVVTYTPGLRSGISSKRPYDEVYADNDILEQASLKTGEFAYGKQPKIESTVTSYTPSSFKEKVSVVKKSNYSPYVKPKVKVETIKEEYKPKFRAFVDARPKLVLKEKSKILKQAEYKPYIKPEPGINIKEFKKDLKIIKPKSKKEEISEVEVMEIPKKKYQWKGRKVQKVARPGVVISYTPGEKSGPAIKRSADEIFTDTDILEQAQNKLNEFAYGKRQKIVTDTEVPMIITPKKELTIDIKRPLADIKVEESIQPKIEPMEVIKSTTKRSFEGDVVSGKKRKIDTYVPLSTHNPTPHLQPVTEQKIIPMFPKSSTVQATGQVMTSSRVIKKAKSKKGEAKFKVDVPMSTSMGPAVVKTDVNVMPVEPVAPGVGVRTIDITIPEKMEVVSQPPSLPTIVKEVAVTKSAPSGLKTAVVKSFQPVKLISAPPLSSYTVVHPKIVSKTITEYKKPSVVEKSVTKKKYTSANSIIPVVRYHPSIKMPTKYKKRIIPKVRYHPSIKMP
...........................................................................................................................................................................................................................................................................................................................................................................................................................................................................................................................................................................................
>A0A1X9RIV5_A
MFRSPLDTSTLPHWTPSCSAWEHFAISSFYFCLHSWHLVKKIIFFAGFLMTSSCCLCNVFPHTSVFPQTVLFQMECIKASQILVSVFFLWRESSCYAYSGIT
......................................................................................................
>A0A1X9RIV6_A
MNCCLLWKVEIQGEILKFMQHDTYAIGLKSVETELYLHTYRYLEENFRRANGYVGLTLVRSNKKHLVYILSMAACDHRFNDAEESAHPAAFASLAKRSLLSFFRLTAGSCGFGYNSDTIAQDLVITPLNNLFALK
.......................................................................................................................................
>A0A1X9RIX8_A
MIFGCTYSSLQYSQSHTSFLSGPYSSKNSFSSKNVPFSLRHIDFAPLDSILQCLGTFCNQQFLFLSAFLASGQKDNIFRGLFNDFQLLFMQCFSTYQCFSTNCSFSDGVYKSKSDFSLSILSVERIELLRLFWNYLTLCLFPAGLCQSFR
......................................................................................................................................................
>A0A1X9RJ71_A
GSRTNVTWALGRPHRTTLSFRPFVFTDATRPYAVRAMGEIIDVGLIKRYDDLPLGSVKAALLRVQAVGFDPVTSYAILKCVPSCSIRQDLRFVWFNYDQVQPGVSGDTLTTTVQGRYMCGVAGSQLFSKPIWVGEPVFDCPFDVRAWCPSGTVQKYENEYPRRYTEDDLRQPGTALACNETKAVSTLGMCAERTVCNVEATNQCSDFSPAVYTSCNNTAVHKFCPDSLPFVWTSSTPWIVSTVDSHSIVFTDVPGTTSVINTVCGAETNVYLLCGTPEQAVSAARPRPVFSIPTLDTMTVANGDGVVPELSVVREGTVFEMECPSPNLVVYWRRGNL
.................................................................................................................................................................................................................................................................................................................................................
>A0A1X9RQW7_A
MLAIFVFFVLLLCFCIVLRPLLLSIYVYALLLVLVLVLWGFIGSPLRVFLAYLIFLYLPMMCIHLHAQYIVS
............................hhhhhhhhhhh.................................
>A0A1X9SF14_A
MNKHELRFRINEFQSEESDYLVYWDPMLSRFVRYFRDTMEEAIGRGAGV
.................................................
>A0A1X9SFA1_A
MYRLTDNHGNVWQASDIDEAWDAAEEIATDSGIWGGGFDIEGTEVLAYDAKGVAHTVGTCVVG
...............................................................
>A0A1X9SFA8_A
MATRASTTTTSVTSKVSRYSIANSPDGRRCGSTPHRGTGNYPATNKGVTMATVRETLIAEYGEDWERQLSHIVSVDEDRRWAGGEFPKVTEYVVFNHTMAESAFDYVDPLGVANYRVLSERWKGLAGLTDGPYSNSTHIALDLDSEAPEDLVGVIEALGDYLVLDEDEYSRAEQEMIDDYWSFYGESVTLDAIAKAIGQDRLDLSDAVADIACKLTFLGVLDYGAGGGYPTMDGSAYDFGTEDVARFVAEHYGTVVTVKANHGYGPDIELDLRESNLLDL
........................................................................................................................................................................................................................................................................................
>A0A1X9SFB2_A
MTDTETQTMVCIFPVLEEAWNALTPAWEELLDETAMDYLERCGRITGSVERTVHKPGEINDVRLRFEYEGVVEPDYVIFRYEAKGIPHEGEI
............................................................................................
>A0A1X9SFD9_A
MIRRLKTVILSGDGPDGAVDSDRGVGRRSRGRGVLGEA
......................................
>A0A1X9SFE1_A
MTVMASSAESSQASPEQLRARPEGWSQRCDAALAGFVRAIGGLALAIGMAAAGLVSAGPAVAGPLCEYRSQAHIAEHGGFNADNAWHIARGQLPSCDESPRREARQDNNDRRDDGKSRFCRKRWYC
SSSSSSSSSSSSSSSSSSSSSSSSSSSSSSSSSSSSSSSSSSSSSSSSSSSSSSSSSSSSS.................................................................
>A0A1X9SFJ8_A
MVKIKYDPENPLTPEQIEDLESKYGKLQRYKAGKFKGLPKIQRLDTDQPLLKWGKGTYRFEGLVNFNELPKHVSEQFTGDRAEFKGKRVHTACGTPVYSTGDDALDLVAKFTEAAQPLRDMKKLIKDTTTYYLVEDDKGKQSGMLQYVEPNGIIHHQLNNCATITGRLSGSRPNMQNIPRDGTSKVKQMFESRFGKEGRIVEVDYSALEVVALASISGDKNLLQQLIDGTDMHCYRLAGALGEDYETVFEKCHDKSHPEHKKYKQLRTDIKPRAFANQYGASAMGISFSTGCSLEEAEQFKETERKLFPESSTYAERVVRPQVEQNGLTVPMESELVNGVWKHFRRGFFKANSGTCYSFRQFPKYVKGVGEKYDYKDTQLANYFCQGEASLIVQAACGRVIRELILRNFADGLVLPINTVHDACYLDCANEALANEYGKLVKEIMESTPKYMAEIIPALKEWRYDTTPFPAQAEYGINMMDKVDVT
......................................................................................................................................................................................................................................................................................................................................................................................................................................................................................................
>A0A1X9SFL5_A
MFKLNKLFKKLVELGVSPYMVDDEIHVEGCNCNMTIKMEIGRFALDAWMQEKYLDEHGSAKRILHTDVVSRGDKKIIEFVSDMCF
.....................................................................................
>A0A1X9SFP2_A
MTRHTRNRQMVKATGERSIMSEDTIVIVEGNKTNLFIDKTFEWWSPYKTDDEFGHFVTFAPRTSGFFRVVDVK
.........................................................................
>A0A1X9SFS8_A
MIHIALLIFVVILVLGLVAMQDMVDRPQEYDIIDFIIVLTCFLISMLYIVGYIDYMFIN
...hhhhhhhhhhhhhhhhhh..........HHHHHHHHHHHHHHHHHHHHH.......
>A0A1X9SFS9_A
MTVVNEYKNNIEVITELATNKELNNAIRLTEYKGFLVTLVNAYEDVQSGYSILCAEGDITNAVNELVNSGLVKVNTAEEKYTITFKHANGLECTRIVISTSEEHATKQVNESYNHNGIISIEKEEKQMFELNQEVNVEIFKGAKFSGRIVDVNAYQTVIWVERAEDCEWFMVDVMEDKVVFVDEKEEERAPEGLKTLKELKEAIADELKGQWYEEIESVKVAVYNAEEDGAECWDCEVQILLDNGESIYPTFGTFYNEKDALAYARDMRVKLNRSTYTITDKVWVYSC
................................................................................................................................................................................................................................................................................................
>A0A1X9SFV5_A
MVTRNFTQFKRIVKLDKVSQTCFACPTQYEGKTTYGEYFYCRYRYGWMSIELDGKELVEVKFGDEWSGCCSWSDFVEQAALRGVIIDDSATEWLDDEEGIWND
.......................................................................................................
>A0A1X9SFX5_A
MLRDSMYDGTPEKIIREMATDLKKTVKTVNGKAPDEDGNVQVDGAPTGDFATKDDIKGMVKSVNGTKPGTDGDVKITIPSTTGFVKTVNGKTPDGNGAVTGFVQSVNGSNPDAAGKVTVQLITSGATRPTTGTYIGQPFFDTTLNKPIWRNKDNNGWVDATGAAVV
......................................................................................................................................................................
>A0A1X9SFY8_A
MFLTSDLDYIIRNGVEITVRKDTQNRLTIGIFDFSVLAILENREMRDMVTRAINDFILRFVSETKLGEALDEFMGKPINNSLTYIIEYTIQQKMDYYEHINGLDFQRLLGMHITNYVQGCLLELETGCVH
..................................................................................................................................
>A0A1X9SFZ1_A
MNKQKICANCGLMNWSRWFRTCECVNPDFKYDSFEEYEYNQQLYSVYKGDDFYGTGRIDHINSLINSWLTDHMRKYDEVTFKIVKKERK
.........................................................................................
>A0A1X9SFZ5_A
MLDILDTDMSHQFKEYVRNFDGESVWINDYAKWYIVSNKNHELYGEVLRIHFVFGSDVRLWFKGKEIEIYSSNLDYYHGIITEEMQLRSLNLYFGYDIKS
....................................................................................................
>A0A1X9SG16_A
MYKKVGIDKLKLNLENVSLEKPASLYEDAIREAAMKRLEYQNTKFELWLDRILREYSYSFIKYNYNVAKENGENRIVEVGDEGEFSVLEVFSEYPGYKIELLARTTGTSVYGNDWIMLEWKIVDVGLIRKEGVDFINLGLPVWAKYME
....................................................................................................................................................
>A0A1X9SG17_A
MDGLIINGREVYQAKSRSTALGELVEMFINNNIEKLSPVMYEELEELAKSIEEEASELDNQYDDLESRARELEESYDELCGEVSALEEQLEDLEEENEQLKQTIESYLGEGEF
.................................................................................................................
>A0A1X9SG29_A
MTSITITYDFNNDADINETLEVLVALGELNYCVESRPSKGSLQLKKVHQEVVSMDLLDRIAAAEQKITDDSILLTKTEVEFEGLTKSPAAKELEFPDKPILSRPAPRVFCIGGEYIVAYSQYDAVNFLVKRDRLPHKDIDAKFSHESTIDQSSALIPSYMVKGKFKEELTLDFPSGVRAEWVDGDCYYDLMFDYVLNLIDFMEPFTLASIENIRDEIKVVYKNTLPGLIEEYLSAKGE
..............................................................................................................................................................................................................................................
>A0A1X9SG47_A
MGVKKLKEILNSPKAKLYFEQVEEKNWEAKVSYCYHVYKLLDEEVECPFEDMLPEDLQRAYEYCVDNEYKFLNE
..........................................................................
>A0A1X9SG65_A
MENTTKKVSVVMVSDGFDLPYPVKVFEKELDAKEYIEEKKVEGSGLYPHRYIVDAVFVPKEIW
...............................................................
>A0A1X9SG85_A
MSPWDKEGIDGNVRWAVTYIGDYVKDWRFGILVEDTAGNKYNEIYEVQRVPMFGLDVFDTVEINKILDELFEKILKK
.............................................................................
>A0A1X9SG92_A
MNIRVYLKSGGSLDFTLRNYKTMEEVYNNFDFTLGAAMFCGTIVMLHNISHIREV
.......................................................
>A0A1X9SGB0_A
MFKIRFANDSLKLFFEKDFNSIDEFMDFYLDSRHGHIFINTILEGREQFVQRLRTERPSREAVLVLRTFKEGF
.........................................................................
>A0A1X9SGB2_A
MIKVYTIWNWDKGQPLTMVYNAEGQKIFQTNIKFEADFDTIYMFGGKLYTLESIKDDGKYYIFDEYSKGIKGLLNREEFKVQ
..................................................................................
>A0A1X9SGB4_A
MDNTIVMYVVTAQEDYGSRDACTLYAGLSQDEADQSINSASGDLEDFYKEIWVDGKKVRSYYKAYKNSDWSIAEGKTEDLVVSAWANINNLGVSIANIQYINSIKNILPQAEREQLEADVRNILGQIHSIYSALEEMRVPN
.............................................................................................................................................
>A0A1X9SGB6_A
MLKYIKEYIKLFWNIHILGGGITQAELRSLHQLALAANPEYRAKKGGVWERAIHQSHAGYGHRDYWLPKEDRLPTDKLLERETYIDGKLYKVQRNLQRQQGYKMVTEYIK
..............................................................................................................
>A0A1X9SGC2_A
MERTGWEHYELEKEMRGASVAKLLGMYKREKQKALDTCGEFLKLTGSLTDEGAKEFEDKCKLLIEGSKKIAERIADRLTEDE
..................................................................................
>A0A1X9SGC6_A
MVFNQRAYEELTNALQSLTPDEFKDYYSQYWYSENGIEGVALSLTIDGWHVFTLDGKVVIDLNKKIV
...................................................................
>A0A1X9SGD1_A
MGKPEEKGWLGTYPCTYDDRDTLILEEFPKMKKPNIVVTIDEYGEYDSRQVALDIESVELLNFQLGQFLNKVKGEK
............................................................................
>A0A1X9SGF2_A
MASDTIELRRYIEAHSQYVEGLSTRERIEIGRTKLFDFPYPLFSEDFRKDFETNVIRKFYFREIGFETIGRFKFELENWLLINMPFYNKMFESELLEYDPLTNIKTIRDNSFDNKKDRNDNIDRSEDIKTNKEGKGLENTKDDGTFTQDGTSDTNVKQDTNSTSTNDVDTSTTKNENTSKNSTRNGSENNNGSSEGFQRDLKSDTPDNRLGITTEDGKGVIEYASEIDESFKKDSSKSDTTSKDEVDETGKLDGTGTNKTTEKGTGEDHTTGESKGKTHNEGTTSATGKKDRIETEEVTTGKTGNDKLNSLIKENQNFKETMYGKTGTMTYQEMVMLYRDTFLRIEDMIHQEMNKKLFMLVYN
...........................................................................................................................................................................................................................................................................................................................................................................
>A0A1X9SGG7_A
MKKETEMKMNHLKREYYRLDATPQLKAKLQKEAKKLGYRLVPSMFGCHLEEIKPPVQVDKVISVMESEWKRLKEIEKMYFEMLKEVEGK
.........................................................................................
>A0A1X9SGG9_A
MTDDDQYGKPVLQARLTPERTLRAKWPGKRWHGKYKDINEVCDAAHEDGLESFIIDYVDRED
..............................................................
>A0A1X9SGH2_A
MNNHFMSIGRNCSKCNNVRLNEDFSKSEEICNECFDKEERFVDSYTLIYITEDETGKRFEAILENQTIEETEIIYGNIIDKIIVWNVILTM
...........................................................................................
>A0A1X9SGH6_A
MPRIYSSCSDPIDFCKKCFPHEDEAIDQFGDVGDGPDGRGNCFDYDSDHPPYGGEGYTCEECGKELTDED
......................................................................
>A0A1X9SGI3_A
MRNTSPVLYEPTSIAPTATTTSTKREIDQSRPSSARLVSENSGADRFSKPKVIRTGGIPWTDDERDVLKNNRDKSAKQLLSLLPRRSHSSIVAMRDKTGWTYIRPLAWNDVEDRRLRRLAETLCATDIAKQMPGRTYDTVSRRAKALGIKLRSRTKPHTRSGHPVIDAIRDRALEDGMTIGALDRELGTKNYFASDCITAVRKGSPLQWDRIAKAVEYFGGELTINWKDE
......................................................................................................................................................................................................................................
>A0A1X9SGI7_A
MAEIYEAPAIADLGPLWSAVIAGFAILNWDGEAFITPAGELYLATLENDPCL
....................................................
>A0A1X9SGJ0_A
MKTFDFQLSFLMACTTRGYQIRAENKDDALSKIEECIDKDGQFDFAKFEQLGGTSCSWHVENGTDHGYEMTDPDSIQPADGEEDEDDEDTEGDPDSGC
..................................................................................................
>A0A1X9SGJ8_A
MGELLQEWKGFRPGQRVIVLVEAIGADHEDIEHTTPPGTPGLIDHIERYGMNQGVGVTVWIPVNGEKDRGIVNVFDEADGDIFNFIKEAS
..........................................................................................
>A0A1X9SGK4_A
MNKNNLIVLLGVARAVRKQQEHNELIIAEGLERGDTMEMICCGASHLKKNSAYQSISIHSAYHKSNIQDINQFYAIAYELEKQGYVTISAKGRYKKTKIRLTFAGMDYLKGLKRN
...................................................................................................................
>A0A1X9SGK7_A
MSNADNLAKQCVENINFYTLNKMPADEAGILLTTPKGWKAPPRFPRGRLNVVKEDGTRVWHFNAMKLLAYLVGNNLTTLKIEMKSLK
.......................................................................................
>A0A1X9SGL5_A
MIGYVNYCIFKKKYDLHVICLGEEVESFSNLSHKEMKEITSNKQHVMWMYPEEFGNSSY
...........................................................
>A0A1X9SGL6_A
MAWFKATGQSIGMTVQPWQKRIVEALIRKEVLEPDGRITDYGMKAHQKAALRAAQKAVGVAKRNGAKIHPRVAEIKGKTASLIIVDDLEKDA
............................................................................................
>A0A1X9SGM0_A
MGNWEDSVNKPTDLVEGDKATALQYINEASKSDVTEWTFPPLAPTVNEIHMSPPIHVEGEGIPNYWIHMRHNQSGGGGESDTFRVGSDGKFRSINPLLNPNVGDTVIVRQSQSEFDGEEKQSKETIVTIKE
...................................................................................................................................
>A0A1X9SGN7_A
MMTNKTTKRTIRKPASLLKGQFFDTRVDDAIVLADMRERTRLFGTTTFRFA
...................................................
>A0A1X9SGP0_A
MTKTPKATPTPDAETAFCSSPYCAYLPFTRHVVRYGLKEWPSHSVRVFSWDDPSEELPAPIEYVLVAHSMYDIDDLITWLDDHPSDDELRERAIDTPVRWDAIGFLNGVLQRDESAFPARIRLPDNKDLREVLEMVIEDYAEVESAHRAEFHTYIEARNVQDPD
....................................................................................................................................................................
>A0A1X9SGP3_A
MADEKVKYTADWFKRNLPKRHARGCVAIPELRIGCGYAGGADRSIDLWVIDANATKGCTATSYEIKISRADFKKDLEQPLKQRGARLFSDQFFYVAPPGLIKPEEVPVWAGLLEPTGHNWTPFKVIVPAPIRSKDAPSWPLVVSMLRREVIVVPEEIVVDPQVTINVTGPLPELPALLPKLGGDRDGVA
.............................................................................................................................................................................................
>A0A1X9SGP9_A
MGFPGSEDMRPQRYGWAPGGYLCNCHGEGCAKKSKQDRLFIGDKRATLCADCAYELPWPPKPVDRVAEAIAILFLDNQDKWKQALARPQLQGWFVGQVMKKLNGRADPDEVFLKVAKAFESTDVIVADDVNAPVDEGARERVQGWYAV
....................................................................................................................................................
>A0A1X9SGQ3_A
MKIHWHFDNPWRQKAIYVPLPQLVPIDHQRFRDLGDKLDAYLLEQPDGSILAGIRYGEKPDQYLALSPTILGDTRALLKQHRMQWRPCRWDDELTRPTLEGVYMFRISGDSETDGPHVYYEYPDYTQSGRVIIEKGEDEVFAYGDTDEEPESIIAWYGPLIAPPCDCY
........................................................................................................................................................................
>A0A1X9SGQ6_A
MNVDRFYIIHELARVKLHYGGIKQRHLERRAKQLETTPKNLMIAVNRYITKHNGII
........................................................
>A0A1X9SGQ8_A
MDARVVIARYRAALINANANINDTKACMAALDRAEREGAF
........................................
>A0A1X9SGR0_A
MSTWENVALIEDDFDDVEDLGDLISTSRGERHVTRRHNGEYRRSNRFTEDGYGDLDFA
..........................................................
>A0A1X9SGR2_A
MADWLGLTPQAIAKYEQRGVTKSTALALSAMDRGLQPFKPTRQDLQAVEVFERSGKTRVKEGR
...............................................................
>A0A1X9SGR3_A
MKRNYVMSTRNPFINCSEVKGAFCGDNGQCIRFECQEWIDGEPCYPELVREERNGFAICPKCGGSYGAWAMTGEEYRAVTSASEPPLRSQ
..........................................................................................
>A0A1X9SGR5_A
MPSDPETVVTGYHFERNGELISQVLDKLPPRAPTKDELKAYLAELRFNKEVGGMMSATFGYLLTDRDTRAIIAQTIQSIDLGVVQEPIVWKATGGFVELNRAALVGIATETVAFVQMTFDKEAEVSARIDSGELVKKVDVATAFAT
..................................................................................................................................................
>A0A1X9SGR8_A
MAETVPCTLCAAVESPGFYTGCMVRDGHAPEWDCDGKGNLTKKEIAMADIKVEVCVEGGMVTMVKAPPGVEVVINDYDILDASPSELEQDENGADYIETTLEGTGHWEDA
..............................................................................................................
>A0A1X9SGR9_A
MAETEAPAIDPAKSYRVQLARALEVVPGVWARPSDHEVILKGDAVALNGDAIASYEEV
..........................................................
>A0A1X9SGS0_A
MTIRSESILDNIKAKLTWIKELVQAYLTANTKKIIAILLALFAVLAIGHHLGTKHTLQRLAMQEPVVCPVADPVQVPVEDPELKEKLSKSEQEKARLQRKVSDYEKQLAKHRGKGGSFILSPADARGLSNIR
................................HHHHHHHHHHHHHHHHHHHH................................................................................
>A0A1X9SGS2_A
MNIIAQAVSEALQRHDSFEKAKVDRIAELEAQGVRLVKVGSETDPYAVIDYRTQEILLADFDMEWGASWSNIDRVIDDVLDAEEEKEFPDPFPSDIPDGLGIELFQCIEDWVFQNQDLARVWLAAQAA
................................................................................................................................
>A0A1X9SGS8_A
MTWEEYEAMINDLANGELEPEKRSAHLVALKKEGATLFTEHEERASKIEELEANRRDLIDENRRLFLEIPTDRSKSAEEIKQEETKEFEQSVTISDLRKGRV
......................................................................................................
>A0A1X9SGT0_A
MANVVEGEPRNSQEWFGSYLDEDGIVADVLKRVQADQEAVKRWLDPVSWRVPNGWLGARRMPFSIVKEDPDHAGCLMFAPMSIRNFYGLWHASNPHTAFDIHDDVEITDGVITDKRHPDNMSFRIIDRVKKALGEQVTRELCHGNSDGSCLCQERMGNDFYFLPKGQCLFKKDAA
...............................................................................................................................................................................
>A0A1X9SGT5_A
MDVEAAERLTDELITAELSKQNAMWGRTNERADISKGQLMHAGMAQLDALHERHLGVEEAFIESPLIYPEDWSGFRDYGSDVANLVVAVAFLTQEIKRKLMAGEDYTRTSRTPDQVYRPETGLPNTIET
.................................................................................................................................
>A0A1X9SGT9_A
MTKKLLWRGVLIAIFWFSAAWCDFTPVAIGEASAATIGAIYAWCWD
....HHHHHHHHHHHHHHHHHH........................
>A0A1X9SGU6_A
MSWEDNDYIFRRPAYGSGGPLRTESDPGEWRSVSVLGDPWEVEMDIHSDRYRYRSAMFGRIRTEWSYGRPPTGAHAEKRTEK
..................................................................................
>A0A1X9SGV2_A
MKEIGWFVGPLLLLALIWPEHTAHQARKLIHRLEAGWSMPVDADGP
hhhhhhhhhhhhhhhhhh............................
>A0A1X9SGV6_A
MTEQQSRTFVKHLPPEEVGEELAGWWIISVDVMPDGSEQSYDAVGPYDSKAEAERLADPQPRPCPQEATDWCVWPNCSCKKEAVDQ
......................................................................................
>A0A1X9SGV8_A
MTVTESREARLRIVAQGKCRSVPRSFDGRTKYLPSIGGMICQLSEEEEDCYATSKQAVAAAEAFRAEARQKLEEEFGR
..............................................................................
>A0A1X9SGW2_A
MAELIAGLSPERRDAILKRAEELIREERGGRSAPESSRDNRGIAVSIAVGVVLAIGLLIWVIVT
.........................................HHHHHHHHHHHHHHHHHHHHHH.
>A0A1X9SGW4_A
MLLIGQQNPEVAREMSEGDKTALFVAWMVVWLLVIAIGAVALTRL
....................HHHHHHHHHHHHHHHHHHHHHH...
>A0A1X9SGW7_A
MYRAGGDVICKECGKLYYDHPYFAEPYEFLTIICNGDIVKL
.........................................
>A0A1X9SGW8_A
MPAPKVYNKHHKNAPADARYIGRGSPYGNRFIIGEHGDRDEVCDLFEQEQLPNMDVRELANCDLVCFCAPHRCHGDSILLKANHRVLVFGGRKFDNRKALYRSLDVAHMLRKITCIIEGEASGADRMAREWAEEHGVPVDRYPAKWDDIDRPGARVRKNKFGKLYDADAGPLRNTIMLREGRPDKAIGFPGGSGTANMAKQCIEYGLTPIFPKVW
.......................................................................................................................................................................................................................
>A0A1X9SGX0_A
MSQDQREALAAPGPSWIDLGPGGSHLPYRSLSDGVRDNARRHLRNAGRYLAAGNPDYALGSLRKAARNWQKAQEIDDICSGRLR
....................................................................................
>A0A1X9SGX3_A
MTGTLTSEVTTITVMAQTILQLALLSGGAILCVLTAVAVFHLLGWGKDDEADHG
...............hhhhhhhhhhhhhhhhhhhhhhhhh..............
>A0A1X9SGY0_A
MTDRLKAFVVQTSAGVDQFNDIDLAERHCKLNSPGDIYLRCQVTQIIGARGLALHAHDSKPFRSF
.................................................................
>A0A1X9SGY3_A
MTTNDDDYIPFEGPLWDSRGPKKVSPEDAKKLRDLVLKLKLNQAERWRRASQGRPASRDRGQREP
.................................................................
>A0A1X9SGY7_A
MGTGRDGRDIGYGVPALCDHPGCDAEIDRGLSHVCGMINTDGEDRGCGLHFCAVHLGYSPRFGQLCVRCYPRRRPPIERKPDVAEWMRHKLADPSWEQWRQENPEAVAAMQLEMSVTPSCGCIFCDLDLEPVDGVHTGPAGQAIKCEVVP
......................................................................................................................................................
>A0A1X9SGZ0_A
MRTNDENLQAMGDYARYKMMQTKITTIGTILVLVGLYCLIRFH
....................HHHHHHHHHHHHHHHHHHHHH..
>A0A1X9SGZ8_A
MQTKFFDATIYRTTPGHGDTTVGITFRPTPNMTEHDLKKLIDDLQVLALEVRIASMP
.........................................................
>A0A1X9SGZ9_A
MPAWSRLRPCDQGGTETWHYAPQFRSDREWYDNTLFPGEGHVGKRERYCYSSGHTFPLGIRLDQPFKRF
.....................................................................
>A0A1X9SH00_A
MRRNDGVLMSTPNTKLGLTPTQAKVLGAIRELAGREDGVGPSFREIQQLSGVKSLSNLHYVVRCLKERGHINFAPKGKRSISLVA
.....................................................................................
>A0A1X9SH06_A
MSTNFYVKEAHCCPTCGKQSEVHHIGKSSGGWRFLFRGYREFGLTSANAWLQYLLDRTIVDEYGVVWSWPEFTALIRTKQDGRIAHNDKKEVDPEGYPVAYYEFS
.........................................................................................................
>A0A1X9SH11_A
MTMMATSGLGWIMASREVVYDKMLEMLDRIHKRFHEDELVVRPGPDDPDLDVEDLMNEIGCLIAEAKGEYDPEESADAGS
................................................................................
>A0A1X9SH16_A
MGLIDCVEISNDCFEHIHPGNAGHPAPRDKRPLRRPVRWPAISPRTGESVLLRARDQPSRHDQWGSQRIS
......................................................................
>A0A1X9SH17_A
MGRRARGRYRCKCGYCLGVDRKKLVERFEAKLVQEALKPDEEQIFDSWHDWDKEYDL
.........................................................
>A0A1X9SH21_A
MHELQLGCWKDLQIHDIVWTVGDMLAIRITNDVHSVLDKANRRLAGDWFDITPEFAKQAIMLATQKSNVPTFSHVEMLDRVREVRKKRIEAAVKKA
................................................................................................
>A0A1X9SH29_A
MMNESLFITEEDLKKPRDLHRQTVYGYPVSDVIKILEMHGYVVRHRLEAKTVFNFGRMHPLPRGMEAFQMEALRMIKDQISVDHLKFETRKLDGVAEGLPDTVTEAKLRIL
...............................................................................................................
>A0A1X9SH35_A
MSQEMANTLALYQFVATLALPPAIFAAVLLGVLAVRKGTAAILRVIGKPQS
..........hhhhhhhhhhhhhhhhhhhhhhhhhh...............
>A0A1X9SH37_A
MSVGQSKAIRARQGKMNRMIDKAHSLVDFLNPHTNYVASTTVKLPHIVSERLRDAVESMKPQPELDVVNCTYTTTVQLDEPVEHVGDDEMQAMVKFLADEMERELFRQMTGGEYAESLRAAKVDVGQRNSYGKSLLIADLANLT
................................................................................................................................................
>A0A1X9SH42_A
MPFSEHRAIRTSPGVKAEIERIANELRDRAASIADSQTDIDGAGDGYVVVEAHSHDRARAYVRADSGEAIAAEDDVAPLMQVSAELGPS
.........................................................................................
>A0A1X9SH43_A
MTDDSRVTVLEPAAFDAFLDALENPKPPSQALIDLMRRRPPWPALPHADLLAATVSCSGKEITIQCDGHDVKDRLFNWLTGGAAE
.....................................................................................
>A0A1X9SH45_A
MKRRSAPAKALESPLFRQQVIDSRKKKRKAAEKAARDQEREARSARRP
................................................
>A0A1X9SH46_A
MPVLFILPAMVYLAGVTALIEAATLAMPVDPVQARRRAFKVIQGGKI
hhhhhhhhhhhhhhhhhhhh...........................
>A0A1X9SH53_A
MQRFVPRTEVQFVLGVMFLVLCAVGGYATAGIQMGVGAF
........HHHHHHHHHHHHHHHHHHHHH..........
>A0A1X9SH54_A
MVPPGGLLMILTAKTEGAFCVAANLHGSHVLGGWTVNVDQDQLFLLDPEDYEETCGLTEKAWLAEAA
...................................................................
>A0A1X9SH56_A
MKCLKHILCDDVIRVSEKEAEAIRAADPLEPKCWQYCPKHEWKAKR
..............................................
>A0A1X9SH57_A
MLLSIIMLVQKLLGRSKERSFTAEDCKRLTGTDTPTYYTTPADWKKCKNLRDDGPTPCWHPHCDCQESK
.....................................................................
>A0A1X9SH64_A
MSREHEEMLARVRVSERYWCESDLYWRTNRWAEDGRDMTMKLGPIDVIAHGDNVGRSTVAESFRKVREADRGIFRR
............................................................................
>A0A1X9SH69_A
MAADLRYIRRKHSIDTFARGIGTLIVLGFIAFVVVKGFILP
...............HHHHHHHHHHHHHHHHHHHHHHH...
>A0A1X9SH83_A
MSMIMTMFERSKRARNRKEGYPEDKGLKNGHCNRSGCLAPLEGQPHWWMIDHETFTDARLYYCQVCADQFTAWDRHIGAPIRCTLEEPTNG
...........................................................................................
>A0A1X9SH85_A
MAVIRILSDMSRNGWANARFEDYHPLEVELRSLESASCPAS
.........................................
>A0A1X9SH87_A
MVATLRGIAYALNFWWAGVVYMIADIDITDPDDQAEDAVKLS
..........................................
>A0A1X9SH90_A
MPLIARLIVLGVVELLRVEVFLGLLPVVDDDQGAADDDADFGFSLP
..............................................
>A0A1X9SH91_A
MKRTLIAALAALAAVAALTACEPSQSGDGSPSSPHVPIIMPMPRGGVMIL
SSSSSSSSSSSSSSSSSSSS..............................
>A0A1X9SH95_A
MQGADLALKLGAIGAPPSQAEVTRALWQQQLDVAEATERVHDRQIRLLLAQRDVIDSQLAEATRKRDDATRTVLTAQQALAEVEQ
.....................................................................................
>A0A1X9SHA8_A
MSAAEPVARPPWAWMHVRPAARLYGVTKADIEALVNDGRVQAVRQRDGNGGTVLALNAYDLDRWARERALVDAAAFGVGYYTVAEPLGNGRSIGRGYGGGCATCDGGGCGDCA
.................................................................................................................
>A0A1X9SHA9_A
MADRSELMRQMIQICPFRMGSRVRVRPEAKYGADWPGEYVIVSMVWEYQHTHEINIGIASDEEIRKGYGYTDGFNVDDLEPVL
...................................................................................
>A0A1X9SHB1_A
MGQHAFTEPINADAVVAAKALDSKGATLDLAEVDGEVPEGFQPLGTIAPGELVVLPDVDDDALRPWGGEQVRTLQAHQQMTFPLTPLLPWQAAVFEALFGKMTPAEPTPREALVDLWDALRALVLVVAVAVRERVEDVYDAVLDGVEGAWYSLRDHVTDRWYVLTIWQYRRKLVGPLVRFWDADYTHLATMPRRRETWREWAVRQAQLPRRVWRG
.......................................................................................................................................................................................................................
>A0A1X9SHB6_A
MRVMIELEHLKALVRTADRVADTYQKDGQEVPHELDAALFVADTVIAGAETPEG
......................................................
>A0A1X9SHC1_A
MLNMTYPMTCDKGTINGKPVPAFYMGEADHARHAAELTGHDVSLYRTLLAAIRTGLPVVITHRERDGRRRKTTAIVEWAVVTDARNARLRVAYWGFAHHLYLSDIEAIDTPDVEYLD
.....................................................................................................................
>A0A1X9SHC2_A
MDWTIEQIKAAMARRGVLLRIFRSPNASEELQAWIKRGGSAEVIEFPKTDPSPAQRRDAAGS
..............................................................
>A0A1X9SHD3_A
MIRKRIIRRQMIRKQITRPADLGLFVPQALAAHIGQEIGQTRL
...........................................
>A0A1X9SHD5_A
MPVTAESPRIQLSKFVSWRSGPPQVSDQIGGPPAVCSYTR
........................................
>A0A1X9SHD8_A
MRALKHDPADAERCSFCGIREDIHLLDGVLDANGQDTGKLGCIRCYPVPDSWCPTGVVHIGISIAPSLKPLYDEWLRKDAATRAEMEAHLKEAGYGQS
..................................................................................................
>A0A1X9SHE2_A
MTDRVITQTAPYPDALVALVAALTYRPGWTFTLTDADFSEWAGLTLVIESEQPDALQPGETSTIAYQFSVPAEVHDERGWQAWVFDRIADAERHERCEWFRIGDARPYFPQHVPIADGYRAERTQ
.............................................................................................................................
>A0A1X9SHE5_A
MLTLNKLDTAEAHILHQKLSRMWREADEAMARRAYRMMSRIYLHIHKTMLRSA
.....................................................
>A0A1X9SHF9_A
MIAVIAQRVEVARSIARKLRIPERDVVHMSARTVRNAARGHVLDALVLDDDAELTEADLDVLAPAMARGCEVFRLQRISLPPPF
....................................................................................
>A0A1X9SHG0_A
MNITVEHIVKSGIFHKREVFILLDVNHKQLGYFNEDGLIDFYHLKIKYVDCIDNDLVIRLDEEYYEN
...................................................................
>A0A1X9SHG6_A
MKLHTTRDIAHIMQKALRDAGFTIPDDKARGDRFEALQSAGIISQHFTITIKNGDARRRRRRVDRLGSINHMPDR
...........................................................................
>A0A1X9SHI4_A
MLSVLRSIGALLVAPFRALAFIRAAASFGWDCELFDPWELPDDDDLLDDAVPITRC
........................................................
>A0A1X9SHJ7_A
MDDLVEALEKDLDRIENEIIKLIEAIEDKPFVNGKMVAEYLKITIRR
...............................................
>A0A1X9SHK0_A
MNVARYQNTVDAIEAAMPGEGREHERRAAIDAAALYLVEDLDAERAGDDLHAAREAYEAAAAAARVFTLLAIEDGASEAGLARDLGVDRLTVRKWRGKQDRR
......................................................................................................
>A0A1X9SHK3_A
MNRRSGEMYFRICERCLKRFEKEIKLNNVSEEVIDIVPYYNCKLWVTHDFEKDINEELDKIKYEGWGMEYTIDCAETSYDVYHYDNVLKKYWINKEERIIKLKSLEDLDQLQKEINEDLIIGKNNSILIYDSYIE
.......................................................................................................................................
>A0A1X9SHK5_A
MNREELIRFLVEGFSSIGEEFPKEYYEKLANDELEKKAEWLEYLLDK
...............................................
>A0A1X9SHK8_A
MSNRNYVKVGQVEVERLAPKGSRGLDTTEVVNVGVRTDTGELLVSFERNDRSHMLPPLPSDKADQLAEMLTRGASLAGGLREAYETYQAALRQAEDALTAAMAVHQR
...........................................................................................................
>A0A1X9SHL3_A
MTDQAVAESDSKRPWWTDNEVVQFWVEQRMFDATRTYLEGLAVAVEHQIAYAAEDPAAAAKAALQGLDEAVAMGSTTVGDSIDQAIAWLREQDHERASNG
....................................................................................................
>A0A1X9SHM8_A
MENNYELEIMGLKADIKELKDFIEEKSIKYNDMKNKYESYMMSPKEELGREIDQLKSENEVLKDELKKMNVFVENFESKNNQLKLKDEQITDIKDNFKDYRESKGDYEKTYNIEYTKFDGMLEKVVDGEYKSIKATEIPKFIENNNFEKITIVKVGE
.............................................................................................................................................................
>A0A1X9SHM9_A
MQNKRYTGITSIMYGKHFLVQLLKMLLYSLQQMLLNQLNQKQQFHQKQLV
..................................................
>A0A1X9SHN3_A
MKLTKEIFELIFNGGMNARFYDNESWDGLSDDLKDILKELKISEKEWNERLL
....................................................
>A0A1X9SHN4_A
MSLYPFLLYIIDELSGGLKMSYKGLDKLQPDLEILVSMLMKNCGFTREQSIECLLVSIEAILTRR
.................................................................
>A0A1X9SHP1_A
MFQKKKCLKCGLIEVLVIDNKMFSDYIFIMQYTTKEDSYEVETFTKAQKEVADF
......................................................
>A0A1X9SHP4_A
MVDTLADLVPLYGIILVIAIWWFGSYLISKRYSKDLALLELHDRMKIKLGEELNVPKEEVLEMWFNRSLSD
....hhhhhhhhhhhhhhhhhhhhhhhh...........................................
>A0A1X9SHZ3_A
MFEYPNTTRGRKKKTCSIPCARQLGYLNSLTIKQCERCGNDMETTKSNLHPRCKTCIKNKMKYEYECVECHKMFTTNHYNSMLCSDACVTKHKNKDSVSLKCLYCKKTFQRPKFTVIKESSDRVYCSSKCGNNQFSIENPTRYGGTWTRRSREIKNRDNNQCLNCGSVEKLQVHHFKKMKSFKNPNDAHYDENVGTFCATCHKKVEGKYLSLSEFLKDIV
............................................................................................................................................................................................................................
>A0A1X9SI61_A
MSKAISQLSIKGLKNFNGVRHVWDVDVITQDFNVQRKAIDIVKLKLSFDDEGNKGVDFTNQDEFNRFLDNTEDLYEVSGTQRDKIIKCLQNIVITVFMDKGK
......................................................................................................
>A0A1X9SI69_A
MKYTIKEFMKQRKTLEAILNKLGLAYKKSESLKYIEYKLVDKSISIKEYGKDNYTVFIFNSTTQYKLSNLTYDTVIDMVYQIK
...................................................................................
>A0A1X9SI71_A
MTNTIKEFLQGYEQSTIEDLACSGVESGVIGELIYNKDIVTFFNNYEQDIENTVLNLIGEAEGITLYDINNIETFEILNNYYNVELPTEDEYIQAIYEKATEMAEDDYMDEWKDMDEDERDELIYDYMDSVEYDLTTQDKIEFVKLAVEVTAQYIMVEMETLELFDSVERFTDIDEDINEMENKQTTEGSDKDAGAIKKYNSLEELRQDYDITTLAPNVIKELLNK
..................................................................................................................................................................................................................................
>A0A1X9SI76_A
MTKVVSRGYSFEEQEVSMNYNQGQWVIYASRKPYITDIMKKYPDKVEVLEQLDNGTPVLVKVVLDEDLITLRKPVSNERKEQMKKIAKERFGK
.............................................................................................
>A0A1X9SI77_A
MTNLNQMKAIKVKHLDNENRVTTSYISHEQFKTSFVDERWQGERRTDKQHTMFGHYHTKTTVTSPYGQKSVRVFDFPSNVKDAEERHNRHEADMQARFKLRKDNTRVRILWTLAKKGYFDYRTVHNIFKNESEDYIIFNSAQSYNKFRELENNTSAIS
..............................................................................................................................................................
>A0A1X9SI84_A
MKIKTKKVMTLAELMEWAWEYPDLTKGKRFYTENKDNENFVYFSSEDGRKCLVSEFISADDTFEV
.................................................................
>A0A1X9SI86_A
MLLVITLPIYTIVSYQHKEVHQGTITDKYNKRQDDADKFYIVVDNKKVIENSDLFFKGKFDSADIQARLKVGDKVEVKTIGYRVHILNLYPVLYDVEVVK
HHHHHHHHHHHHH.......................................................................................
>A0A1X9SI92_A
MPHLKAYDKYGNILAIGYNVELHEEVGSVIIPNLAPHTHYPQGEFYVSEINFKNNTLRSTNTALDKAIFLNFVVDSTITNNDIKTDKGNDSLSVQGSCSNLFVLNNSMNKNLSISSNAFNVISKDNIAYNLPKVLNGTAIPTTGSCRLGDIVVNTSRTLTSGSPEKWICTSDGVATNMKGTPNTDYTQGQIVYNGNYVYKAVASGTSGGTQPTHNNGVISYGSILWEFISTKASFEVVSQIGVT
....................................................................................................................................................................................................................................................
>A0A1X9SIA2_A
MLDNTRFKIKVKGKTYHVYIATSNKSIGVLTRRKSFCATYFEDKDYFSRYTIKEFIDFIKTLIIEEMSFDIENTMTNKKTEKQIKKEIMKDNKLKDGNLDGINRHASSMDVIKSDLRVLDN
.........................................................................................................................
>A0A1X9SIA8_A
MLYFKSSIIKHTYIMADLNRVVPVRRKIVERIKTYRYMSVR
.........................................
>A0A1X9SIA9_A
MGLIFVKGLGGILYKYTLTSICSWSIEKCLITYDTSTSSINLQNNNWSNYRIPLKFFIPCESY
...............................................................
>A0A1X9SIB6_A
MSQVTASGQHQKIMLTIEKNTSIKLVTQEYTTERKKNIYEANVCINIKPKHIGVYKSIEEAVNGRKEFIIQYNIENNTNLKYEEFVG
.......................................................................................
>A0A1X9SIB7_A
MKASMTRSEFVRFLKSLEGKAIDFDGWYGA
..............................
>A0A1X9SIB9_A
MSMEEKFKEKLYNLVRDEYTLVGKYIRSGEKA
................................
>A0A1X9SID1_A
MVKKRDKIKDDFCRDKGINMIRIPYYMDDLKVKELILELLGGSKAESLSPNRKVMI
........................................................
>A0A1X9SIF7_A
MNNRQAKIKGYNQFHYYDYPTTKKGFKKLMKRKSRVELKKDLQKERVDYLDK
....................................................
>A0A1X9SIG7_A
MFSYKRYSITLCLFTCSLFQDECRLFVHLTYIRARFFFHQSLVVLLSRQEIVVEGLPYSFELRTFPAILPLFFVLGFNLNVSN
...................................................................................
>A0A1X9SIJ1_A
MEYHTNLSRVNEYTSNLLKKGYVEKGIKFIIIYKF
...................................
>A0A1X9SIK8_A
MSKISTQLGVITVWIDIEGTADNQRMEQLGVDVSKLFSVQSGEGRLKNVTELSVETVGKELEYWIDTFNEKAPGVPILFIWDSLGATRTQREIEGGIDEKQLG
.......................................................................................................
>A0A1X9SIK9_A
MVKRVWTNEEKQDIVKSFQEGTTEGYLMVMVL
................................
>A0A1X9SIL0_A
MKNKLDNIDIELTDEDKYYGITEEQKRYLELKLTPEVITKNMLMDSEFKEVAESSPEYMSLSNKAKDYVLGTSINLINTYKDNTKVINEVDGGDFNYDWIPLELMHPYASGDTDVCRRIYCDVIEKLKEQNRPKALDLMSISYPRLIRTLARIQSNGLHCDLEYMHKNDEFYINEMEKTHQEIREHWAIQEFEETRYNLYQLALAEHEKKPSDRDKEIHEYRAKFKDEGWKFKPSSGDHKGEVLYSILGIQLPYSKETVKDKPFSNGTKEDELSWKDYKTDTKSIKMALSLVENEDNKKLLDLLIYYASLQTKRNSFTKKLPKRVNKNTHNLHGNYNSTGTACITGDSLVITDKGIKKIEDLSNNRKEKVFSSIDVGIVNRQGNLEKASHFYYSGVRNGLKITLEDGTTLTTTLNHPLLRNNYYSNTGRVLNKTKQTTKHLLDNDWVVAEDLKIGDYIKMSYNSNLYNNSYIDLDTKDFIYSKEKSITNTKSYTLPNYVSEDFAEWYGMYTADGSFSTNNGSFSIRLTNSNLEVRNRFFNLTKDLFDITPYYISNKDRSDSIEFSSIGLGRWLEHIFNMQSKALNKEIPQQILDSPKSVQQAFLKGLSLDTATEKKKYPSLYYNTVSNKMALQIRTMLMNMGIYCRYSIGKVYKNINRKVQNECYSIQITYDALDKFYDEIGFIESIKRDRVKYKSENLKALGRRNGILLYDNVLLGKIKKIEKIKDMEFFDLHVPSSHSFVANNIVNHNTSRLSSNNPNLQNLPAHTSDVNKFDYHHPIKRSFVSRFKDGVILQADYSALEMRITALYTDDKEMLEMFLTGQDIHKNTASIMYGKSMKDVTAEERQASKAVAFGLIYG
...........................................................................................................................................................................................................................................................................................................................................................................................................................................................................................................................................................................................................................................................................................................................................................................................................................................................................................
>A0A1X9SIL5_A
MLVGVCGYCGKEYKTIKNSKNQRIAHAKCNGIFNCRPRLKYNENDKPIYKHINGELWHNIIGYEGYWVNKKGEILGIRGRKRKLDTVKGYKRICIETITGIHRFLVHRLVAENFIYNDDPKNKTQVHHKNHIKSDNRVENLEWVTPSQNILYNFKDTTREPLKGINNGKVKLTEKEVIEIYKNTNKLTIKKLAQLYNVSTGTIDNIRYKKGWTHITNKVDKGEI
................................................................................................................................................................................................................................
>A0A1X9SIL6_A
MASEVKEYFLELADKKRLVYMEEHGLDFYKLMQLEINGTVDYCLEFIVTDNDTKTQRTVTMRGSFTDMVILTNRLLDDEELSKYKTSYTTYELVSVTLVEN
.....................................................................................................
>A0A1X9SIP7_A
MTILHTYLRIMENTKMLVKNVKDYGVLSIKKVKHITQMLEYITITQENRFNNIDSKEVIKRYRHVYR
...................................................................
>A0A1X9SIR7_A
MLTNFQIHDNIKIVRKTKKRKGIDNYEQIRNSKRYGNGIYPYDG
............................................
>A0A1X9SIU1_A
MNKTFFKSLGKNTLEYSIQGLGLLVALPLMLIIFSVFLAFIIGIPAGIIYGLYVLGINNDFITQLIPVAWFIILYGITRTQDNKKPFVKLKLKDYLLSILYLTIITATSVLESVLLFKLLPFTGDIRAVITLLSFMLFLAVNRGICKIVIKSYKEYKEDSQ
..........................HHHHHHHHHHHHHHHHHHHHHHHHHHHH......hhhhhhhhhhhhhhhhh.................HHHHHHHHHHHHHHHHHHHHHHHHH......hhhhhhhhhhhhhhhhhhhhhhhh............
>A0A1X9SIV0_A
MNYMLLKTLVLIKMIKNFDSPFSINMFSHNRNSIGIEFIMFSEYNDKEYIIEKEKNSFLMKLKYLLKHSKEADIRSTSKIIDSIDKLT
........................................................................................
>A0A1X9SIV3_A
MYLVYTLSKVHVYYIFIHQAFGVRYGMEGHYHPESTVRYKASAGQHTVSLVHQVD
.......................................................
>A0A1X9SIV8_A
MEKIYILEEEIEEMDYDLWEEDTVYTTSYEVLGYTDSLEDAEYIRDNYGTSNPIFINEYPYLTKEKLIEEQRYFRYNSYLELKRVNGYFEISEINELHVTEDFSINKDDKKF
................................................................................................................
>A0A1X9SJ05_A
MIKAVIIIILRIMIIIIFSEKISQILKTDKA
...hhhhhhhhhhhhhhhh............
>A0A1X9SJ07_A
MEEIKFNAFVPMDLKKSVSTASDTNEYSIVSGWASTPSMDLQNDIVNPKGIDIEYFKSQGYINYEHQSDKVVGIPTENCYVDIEKGLFIEAKLWKNDENVVKMLDLAEKLEKSGSGRRLGFSIEGAVKKRNINDNRVIDEVYDNRSCIS
.....................................................................................................................................................
>A0A1X9SJ11_A
MILLWKVKKMFYYIEEPFEVKINIPRHIRDVTYNNTVVLTTVRGSRGD
................................................
>A0A1X9SJ77_A
MLKKLIYLLNKKERKQNLFYTQIEFIMCIEVKNLLENVVLGSKEHLKVNI
..................................................
>A0A1X9SJ89_A
MSKDKPNRRKEIQHQPVNFAPTNTLTGANNSFFAKKPSEPKDTTSVIEYRILFIKRFDNVTSTDVKLQKNMH
........................................................................
>A0A1X9SJD5_A
MNLNAPLDPIWLLVIVGIFYELLFIFFLLELRQIMKRIEEEELVRMLKKKYKN
........hhhhhhhhhhhhhhhhhhhhh........................
>A0A1X9SJE3_A
MSSSTQLLEKIKSHSFFYNPRDTERVLNIILSGKQIEDSKKVEILKAYKRGIDQQYFQSYLLYNDEVKFISKIVNFKVKDDEIIAKFQNGFTANFDPHFIADNPEDFYNLITSYMFVKIRKGIEDWYISDIYSIEPPNNYEIAKELFELANSEYSTYALLLQSFGYDPSKMEINDIFLFLPRLFPLFKSPITKRQINYIEISNRGTGKTTTFMILQEVFNFRYYTEAPTYANLVYDARNNMYGAVFLSNGLIFDEIQNWKDGFSTKELNTINSTLSTGIENCIWTRGAGTESKSATIQKCIPIIYAGNPYSYTINKLVNPDIEDYLQNYQIFTSAILDRIHIIQLAIKKTYDKIINARVLYPSILKALIELIQQKINSINNYVNCNNLESRRQEQSIDIQILLQALDIDLQIGKVQNEEICNRIINLMRFSNLGG
...................................................................................................................................................................................................................................................................................................................................................................................................................................................
>A0A1X9SJE6_A
MNAFEILQKAKEKGEVFLVSLTPEELKSTGFEEEKEFFNFQFVDIFLIYDNGYKLKYIFDGDNSNFLYESEKDVGGYIYFLEVINAYLNASK
............................................................................................
>A0A1X9SJF2_A
MKIQIIDVKFHDFEIVQQMNNFALAKCNCCSKSRFAVYKISEKNRFFYYHGFDQKYAQKLFSSLVSRFNSQQQIQ
...........................................................................
>A0A1X9SJF7_A
MTLKNIMGIFLFECPICQHLTRTRKAMITHLKKHHPNVKISDCKRISKTNYEYIETKIDDND
..............................................................
>A0A1X9SJF8_A
MIDYDEIISDLEDAIKELQNAKEKLEEIMKLIENYEEHNFEKAKIEEIEDIIGEIENLIRELK
...............................................................
>A0A1X9SJH4_A
MEIIKDYALDNLDIMIILSIGKKGNSSKKIHETVIELSKLLNIKIDCIDNYCEDVAERINSPSRIPFWIKVNYRYRLNKLGRIAYDIIIEKLKEKKREDMLKILEKL
...........................................................................................................
>A0A1X9SJH5_A
MSVKEIEQQIIKLAHEFSKKYGQEILELNEYELTAYINSKLDYEF
.............................................
>A0A1X9SJI2_A
MLYICHITCFYLREKMVNKIDIIKIHILSKLEYELINEIVQNKEFDDKDIVDILMLIKNILNEIDTTLTILIRTTQKNNNL
.................................................................................
>A0A1X9SJI3_A
MKTQEKNEWLENTKYIVRKISKTDIRNTLMFFYEMNEVPEIIILNRGNIHLEGFIKLSKKIFKFDLIFLRKEEKTILRVSLQYGKEKLEKSEEIFIIEYNDSLEIQLAETKQYLFSVYF
.......................................................................................................................
>A0A1X9SJI8_A
MIQKYIIGRWEVYICLLCNKKLGERRIDGYLASYHNCEHYYWKVVVGKKAKEIGKTSLIKAKRDGLKYFLLSDID
...........................................................................
>A0A1X9SJJ1_A
MLYSLMIKITKNRDLKKERKIYKGGHAKLYVSENDTKIYNRKMGSIYMFTLQ
....................................................
>A0A1X9SJJ5_A
MVDTKVKISKKQANELAKQLQQDKNFIPYKGEADFYYSFIEKQGKVHIKLYQFGKDFYLEITTLS
.................................................................
>A0A1X9SJK5_A
MLYSLMIKITKNRDLKKERKIYKGGERYDIMVKR
..................................
>A0A1X9SJM0_A
MIIKKKKDWNIEPCNLNKKLWYGEPYDLHEGFYIPCKTDKKIDKKKILEILT
....................................................
>A0A1X9SJN5_A
MSSTYCVQLTSEILVLSITTVNPVNFTSLQFSLSVNSLVIFLFSKYPLNSGASNNFCVNQDEFGFAQVGTTFNIDLSNYQGYYMLILIYPQGFSFYNYTSCSIVSNLTMTFQNTTISPITNETVNNNFDGQGETGFCTCFNIQSHILGTTCNNSNYVPIISLNDLNNQLLIMTCQAFVYENNTTVGFVTPSTCSYFGGFISANITFIANQQVIDFLNNNNISYNILSSTSCQSTSSLFPCTSPCKSFYQIAKLLSPPTKYSIISSKLWNEIVQDLYLAYSVFKYINYLSRFIYLEYIYPTILDFYNFYENFQPYAFTPLLHAKKGLPLTVNDFNKLINAIIELANENNIKLKKGLSYVQHDQVVKASQFADIVYNVNQFLTFNYNQYFLLSCTGNEFNNLLSSITTFLNVLISSPINNITIPTNVYIKNLLIYNNGLTIDIFGSIDKFLVVLNSGTIIIDNNASINTLEIGNNSGTIQINDNAIIQNFICNQNIGTVNISSSATIINNQCA
...............................................................................................................................................................................................................................................................................................................................................................................................................................................................................................................................
>A0A1X9SJN8_A
MDPGLQKIIEVFKETFHPDENSLKIIEKQVSYLEYAFYDLLESYKDEKISMDSLIIFFGYLFGVLIDNDVQLETLLSIIESVYVAKKIKKHKL
.............................................................................................
>A0A1X9SJP0_A
MSLNEVKQKVIQIAHEFVQKYGEEALQLSYDELISYLTSFFNYEEWLIFKHNEIEMLRLFLKTVKEDLSKS
.......................................................................
>A0A1X9SJQ1_A
MSKIIKHVTTHKFKLKNDNLKAIEKLEKNNYFFLILINFIFLRSWMRN
................................................
>A0A1X9SJR7_A
MNIVLREFDKEKFNINITAWLDIDNDIQSCYTNFKEITIVTIIQMISEIVEKDGWDLQYFEKDEEEKLFNAFMKNSKITVRLNKKIDELNYVFEETIVEFDFPEIEKKRIAEIYLSNILNNLYYFDECIIYNLDEGDINLIPEVLSDEVYQLLSPDEIKGKFKEKIEKINTEKV
..............................................................................................................................................................................
>A0A1X9SJS4_A
MKKQRNKYIELRIPSKYKNLFYEKRETIKQEIDRILNSQKEFKEIEISEIYDERVFFTVDELYYNKLVELANKYNMKISKLIRSIFFKVI
..........................................................................................
>A0A1X9SJT2_A
MNMKIMEDIIIIECRKFTDQVLNWLNAFYPTNIYYYHVMDNDTLLTLKIRLIMAHNLYIKRANGIISYIKRTFRYSPYIRVNYRYNKPFFDLTILCGQINKSIYTSDNEK
..............................................................................................................
>A0A1X9SJT7_A
MPKYYYCYICKTTLIGKKEFKKHAQKHFHNERCPYCNMKTKRLSIHLAYYHLQFRRKAVLLRDLAILAKEYGNINFLYDKDLKIDNYIKFHIKRMMNKL
...................................................................................................
>A0A1X9SJU6_A
MTIVVIIDKEVENLECIKEGGRDLYDDFIGVLSDYEIVNEYAVNVSDETWGKIRDDSIKRLFLDESDEQSSSQNEFKYYLKNANYVFVYKDGKYKLCLPIND
......................................................................................................
>A0A1X9SJU9_A
MEFKLRENVIVKINDNQAEVIVEDKYKLFLTLYENNVTAKYSDVELSIEYDKFDAEKLARKIYVIVQQSHRFSILLIKEVLELIKINNIYDEIIREIKKLKREENIEALLKIYDFLSKSQSVK
...........................................................................................................................
>A0A1X9SJW5_A
MKKLTDEQINQLIEQSIKEGRNEAKYFLTIKEYKGKDGSAKIKQIYGEYELILMNTNDADDNTREFEYAVIPKSDTVILLVEERIKYNSQSQKHQIVYVFNFFTGWKSLSLY
................................................................................................................
>A0A1X9SK25_A
MTNKKVQVKSQNKLLFCTLCSFIAQDEEELDHHIKMTHEEDPNVEEEFQVYFVSKKEYEKILQNDYLRICKSKVCVIRRQIDFEDDKNEVRRLYKEYCETCELKKHLLTELKQNGKM
.....................................................................................................................
>A0A1X9SK27_A
MSLKVERKEDKMCMEYKNLDNEIEPIFVAVEVDVKNFEECVKKEREKGAENPELNAMLRFILYGEDIEC
.....................................................................
>A0A1X9SK32_A
MKTKNLSIHLAYYHLQYRRKAILLRDLAILCKEANSTNILKNENLKLDNYIKFHIKRMMNKL
..............................................................
>A0A1X9SK35_A
MREIIIECKDFTRFHVKEKKGVQIKNIINMCQDFGLEVKVY
.........................................
>A0A1X9SK46_A
MSITYASISSLFASPFQRLTSSMWNTASLLLIQLYETGGNAVTSILKNGNLTIPGTINADSGFFYDEIYIAGQPVLTELDPIYIAGFIATANEQINLILYSNEQLYYSIIKLPNQISNTLTQNFDNFYESFYQLVSSVSKKLGISLQSAIYFVANSIEYVLGYVYLATVGLANTINKLGLYLSPPTIQGLQLDVSTTPSPLYSGPSIETVRIILQNLSNYIVYIGNNLYNNFPILPNDSIEIHVNNPSNIYAWATGKCKVYALFEVIQ
............................................................................................................................................................................................................................................................................
>A0A1X9SK49_A
MINMRIVKDGEYYFLEIENKEELEKLKEDIVKKIKEKQKRRLT
...........................................
>A0A1X9SK91_A
MGKLAFRLYIFIILSIVILNILLIFSEGILSKNSQNIVLYSAIVSILLAIIFTWIIDLIDDLDTRINKLELEIKRLKQEINLSENEK
....HHHHHHHHHHHHHHHHHHHHH.........hhhhhhhhhhhhhhhhhhhhhhhh.............................
>A0A1X9SKB5_A
MTETQNRKVRLGKKEKAILDFLKEHPEGVWKDEVIRHFSWASKYDGVVSKRLYNMQKKGLIIIKSEINPETGRSKQRVYLK
.................................................................................
>A0A1X9SKD2_A
MNRTCREIIVFLIFLIFILPAIGILSLGILTKNTLEIIISIVFASGVFALMFLEIVNAFADIYDEIDELKQEIERLKKKR
.......HHHHHHHHHHHHHHHHHHHHHH....hhhhhhhhhhhhhhhhhhhhhh.........................
>A0A1X9SKF1_A
MSVNLCHYEAENISFKDLENLQGMIYYEIKYDGTHICLKYENELKINTRKDIPHDKGFQNLFYQVLNIDEIIKYIKQNPQYIIHGELIHKKTSALQIHTNEIPKFIIYDVFDKEDNRYLNPTEVDSEIYYWYPEICLDLDDLIDIITKEKLEGLVAKIYNSQTINCEEGKNFNLCVYKYKPYFSTLGVIFKPIKREIDIRQLSFLLGEIDNDLKNNKDGWYENHQDLYKFFIENKDKIIQILQNENFISQIEKETHLDIKKIKEYIINFK
..............................................................................................................................................................................................................................................................................
>A0A1X9SKG1_A
MNYKLPIQLKDGKYPYFEDKQLDLTGIGSRKRGRIIYISGRFVKNYENGSFIEFESVNSISLKLQNAKMTVTEKGTLVIKYEPNSVLYVIEIPSGFRGDVSVKVLSGECQQTSVLMSPAGSLGYVKHLWCNNNAEIEYKISGRTRTVGFGMLPHYFGENLSGKIVIKDGKIDIIFDEELDQLLS
........................................................................................................................................................................................
>A0A1X9SKH8_A
MGFQRKSSGSIKSFSSLDIFSINLLYMGILSGISYPLFVSEMMKNVNLLFAILIASVFEIPLLVMYYILTKKIPLNGGDYAYIRSTFSSKFYTVFGISLWLIYVFSAPVLANLVLLNFNIPIIDKFFISELLFAIALFSIIKKSVYAYLVDGLAILQILVSLILPISSFHFEIQNFTISNTLLSALLFDLSMFLFLNAISYIAGETKNVDKNVKIGYFLSYFVVTILAIFDSFSNLNILFVLFPIWYMSYLFVTSMIQSRLVQNLAFDKILPEKFAKISPNVLLLIFIGDTITNILENLLNFSISFGFDGLLFIFWNFIIVSFAFLKLTNNKLLFSIVMISLILQIFIFFYLGMQNQIFYNFVIEGNIIYAILRIVIMPIIGGIMYLIRRKVINAELK
................HHHHHHHHHHHHHHHHHHHHHH.........hhhhhhhhhhhhhhhhhhhhhh.......................HHHHHHHHHHHHHHHHHHHHHHHHH......hhhhhhhhhhhhhhhhhh..HHHHHHHHHHHHHHHHHHHHHHHH.............hhhhhhhhhhhhhhhhhhhh.............HHHHHHHHHHHHHHHHHHH.....hhhhhhhhhhhhhhhhhhhhhh......................HHHHHHHHHHHHHHHHHHH.....hhhhhhhhhhhhhhhhhhhh.......HHHHHHHHHHHHHHHHHHHHHH.............hhhhhhhhhhhhhhhhhhhhh..........
>A0A1X9SKI3_A
MGIVLSTRPTLLIIKNKMIRQYFCSECDIMLAEVENNTIKKFQSCLHFRIEKFGKEYYFRKFIRPRKIIAEEKDYFYLLIPNDKN
.....................................................................................
>A0A1X9SKK6_A
MLFYGNEKMTEEGVVKDLELNFSMQLVKVKKGNNEYNKLKIRIKDMKTSIEIKTKNGIMEPEKWKIEDITHEIEGLYNAYKFAKNGIFAEIPKEQLWYLIALLIWKTYY
.............................................................................................................
>A0A1X9SKL0_A
MSQEEIQDIRYMCKQLERIAGYTICFETDDKIWIDQKDLDWLADDEADSYAIKLRKIAKFNIDFKGGYYYFLKS
..........................................................................
>A0A1X9SKL4_A
MKTVQIGQTRYYIQSRDDMVSLSHELARKGYSISEIAKILGVTERQVKKFMNECW
.......................................................
>A0A1X9SKN1_A
MIIYSKKENSIIVKAIFEIENISEDRDINKIIVYGLRKLATQVEENKIKIYDSKEIGVF
...........................................................
>A0A1X9SKN8_A
MSENKLINEIINSLEVLKQQIDEIKTKLISTNHDKDIENVFEKLRKIADDHLINGIIFVSNSEVKYVAIRSDSTGYKTLVILNNKAYYFYEYSIIKGRLQLRYFKEYDIPEDIIKILEKLPESNIDYAEPRYFKLYYILKKHYPIDLIKE
......................................................................................................................................................
>A0A1X9T510_A
MQSLSLAAKGSFHDHLGSEVLELSHRGGGHAATRIKARRTHLTQSPQACTPQQPVTQNNNLHHQVRHHPLALIKSPPLSKQFPVNLPFRPLTVKLIETFI
....................................................................................................
>A0A1X9T517_A
MYRNLLKDFTGPRQTALAVQCHYRPAKIPSVESVKAPATSYARLLILKPHQAQNLAYLVLNKKSLREVLPYQRHEGKMPILISTLGIYIREINILRIVYLTDDGFYNELTSNGYEGLIYTRVAAHNFPDYMNGDITNTTPWVALLDKEEKQIRNTKTKDLICELLKITLNHQTYHPFAAVETPPHLKTSIGQMADQVIDTFNRSNNINDLNRLKNYVSTFNGAFFQVFKAEPRYDCFLHILCKHSINFLLNRRKITDLDIYPNRTAVFVGVMVLSKKVCPGYTYRLVCMESNGVILTCDTTTMSYTNTYMHIDEFKNSSLKTLIELESLQRHSRRTSQLQRKSLEMCFHVAILQTMCTVYENGGWMDSPNFLHNHLYNPYLSENPKLFICAKPLKHIVSHISFGLKLKEFPQYCEDPKEFLENSCNLTNRIENELKDNFNHRLISINQMSHDCNDDQLKSIIWTPTTLEDFDDYSDEDISDEESDEEDSDWNTETDYGQTDSDPDEVSDGAFSRPTTPEIAAIFRDDSAPVDQLPPTSPTSQQQNKTSSPAPRHHAKSYRTSKYLKPYPGSRPPRRNKQSKDQK
........................................................................................................................................................................................................................................................................................................................................................................................................................................................................................................................................................................................................
>A0A1X9T518_A
MYHSLLKSFLHPAQTAISVGSAVRHSKCSRPTTLTDHTYATAERLIPLSISAAYELSKKVLNGLDCQQVLQNLWPCQGLVFQPLGVHTNALDRYTLVYHTNQGPIFEISAIGAKSQLHGKMSANNLSDYLKQPNDTEWLELKTPSCENLFNPNAGAFLKLFSSPHPLDSYHGLHKAPEGMDCLGILALETLEQFTGSITTRFSERLSDFIEKFEGACIQVCKTDTMFDATLHILHETILKDVIVQFTHQPPPCLSFNDVYFLGILSILSKDKLMATYRFLALNSKGELFCCDPVFATWRNIKMNIANLKSSSLNILYATKQKRAHPCYVPVKDESVNSAVQCAILQTMCPTYSLGGFRKKHPMISGSCYSNPLLRHVASPPIPTDFSIPENTDNYYLFGEYKMVY
.....................................................................................................................................................................................................................................................................................................................................................................................................................
>A0A1X9T519_A
MYHVLLSDFVQPRQTAIKVRRPSIVTAMAGTPAFGRYLPMTPDQALKTLSAFLPCKNHQDLLSATLNPLYELGQPKFHPMGVYTSELENQRMVFCASTGHYVELTTMGQEGSLHVRLAACNLEDYLNGSTEQPWHPITDTTHSTIPVSKNGKPAIESFINRNLALEPHARVTNPPPEYVSINTLAYKNINHFNGVRTKHDTLQVVSFCQDFQGAFFQVFLQDPNFTTFLHILSESSLRQVIMDFAPEMNVNLSFFSNLFQDHVTFVGVLSFRGQNNFGMRFLAMTAGGQFFTCDPNVGMWMKSVDSVAKLKTHHLGDMYRDEEFSKIYPSGYCMNPVTDNSVNVMVECAILQSMCPSFMRGGWRFRGPRSNSNVFNIHKNTIIGVLPKLLAPPPLKTAVNHFSFDFVPRNYVKVCDDSKNNMFHQLSKEKLVEKLKCALGEAHRELFLIVKEHMSPLDTLDPMVKIGPVEPIFNNYVEPEKYNHHTSGESQSSVATPTPSHVRPSTSTQALKRSHDNRESRNTTNSKRFSP
...................................................................................................................................................................................................................................................................................................................................................................................................................................................................................................................................................
>A0A1X9T520_A
MYYNLLHTFVNPRQTALAIPYKGSSSKNGGFARFIPLSASRAQELSAALISTPAVDEVLKNLLCFYHSGEPAVFKPLGVYIRDAENMRMAYLSSYGHVMEITSMGKEAALYGRLACEELDSYLNGEEKEPWKKINVNASFHDPMYLYNPKFKTLIKECLPVEGSSTHHPHDAHVPPSNMQSIGKLASANILNMLKDHKKYTSEYAGACFRVFEKDENFDCFLHILPESVFSKNIEFYDFCINVYFGGEETPFMGVLTMNAKKGQEFTFRLVALDTTDESILLLNILKDREWCKLQDCKLGEMLHKDLAPIYLAERDTSNYFDWVFQGIGDEDCVLNAMHLSILQTMCPTYASGGFISTNKPEKLQDVLVPAKSPISHFCFVGEAADYPNHCDDAQYNFSRHKTKRQLKQFIAHQVETNHREIICLETQLMPQTFISPSFNPVRFRPGKKPFVNYRYFEKEDRKYYEDKHMENQARYSAPPKKRKRSLSSSNSTSEKM
.................................................................................................................................................................................................................................................................................................................................................................................................................................................................................................................
>A0A1X9T527_A
MDRFMNRTGVVWLNPRAGNRIDRILREQEIFEPCVAATQEGFVCLGPYFTVTLVHTDGEVEDTGINLGEWLQGFPPGPEQPTNRSARLRFERHADRVRGSSQSQLESHAHDFRFDFRGQSGILLRRHPAQWNYTAVPISTLTHTLGPYNENTLLHMTYFRQPLVFMGVITCVSRLSGDLLLAQPLFKGLSGYYYTCPLGSNDVVPYFRQWSEMFWLSRLLWDSFHRTSYIVGEVEHGCVFSALAAAVIREKAHAVSLTGSQRIVPRPPRFRGIRAFSSRWRTRCNTN
...............................................................................................................................................................................................................................................................................................
>A0A1X9T537_A
MGWLLFDRIFLKARGRCARKGVIAIKGWSTFVCFYILSLRQQLTSSQHVLQFAAHLCQPKTDRSGHTLQRLFLKEWWLCSIYSTQCKQGPRALSGLDQHPSG
......................................................................................................
>A0A1X9T538_A
MPLRITDLSIVGVNYFVDYLRKTEHLKNYPSLNLLVESTIMYHCLLKDFVTPNQTALAVSVTKFFNRSNSGSENVPGIGPSVARYLPLSQEDATTLSREILGTPDYQQILSNFIRHRYVLGEAVLQPMGVYTHELENQRMVYHSNNGHVFELTTFGNKGVLHARLAANSVQDYLNGCSRHFWRKLYLSENAPTAQNPQTKFLLKKRIKATNPNYPHCIINKPPSGMVSIGTVANFKISQFSTIAQQKDHEHLLETIEECNGAFFQIALEDQHFDVFLHILKEDCLLELLKRFTGQQVINLSFEDLKFVGVLSMKSKRGGYVGYRLLAKNLKGKLFLCNTTIGRYYDIFSDVSQLKSNDLQSQFLPEEDSLTEDDFYPYPCMFPVTDETANNAVLCAILQTMCPLYQNGGWVANSPTFDLNYHNYYLNPPLEHYYYVAEPSPLKCFRHVSKINLQAQQYAMFCQDSEENMLTSRKESLQSMLNAISTAINTDIAGLGKRFGITAEDNLQDQNVILTPSENIFTILYDDNLEDGNCSSKDKDQMQKSVENADVGSTSDETPDVTTSQQSEREDVSQKRSFPKEQHNTKKMKPC
...............................................................................................................................................................................................................................................................................................................................................................................................................................................................................................................................................................................................................
>A0A1X9T539_A
MQQRNGSSPLVFLRPTNYLKRFLMDLIVNKFCKIYGHVRAWCFNPWGCTLMHSTVTHWSITRIKARFLKSLPLAPKVSSTGRCQQTICRTTLNNPMTQNGLN
......................................................................................................
>A0A1X9T540_A
MAKIIFMTPRRAYAAEKDINPHEDHTLLPLGVKIVQAPDGILNPANYNERHYMIYRDPFDKVFEEITLSCRKLYYHIEKEVGQNEVPTLHEHAFYKCPQQKPVQQLDAGISTELKNIDLCNRKIRGSEAQRSALITARAIIDRNTGANMRIFRANKQFPSTLCVLSSEEVNAHLSRMGVDWKPTQVRYFNEKLLMVGVIKTLGTFRILFVRIERFGRWFTVNPADGRVHIAALTFKNVIHQDHPCRQEAASYDQRDKTQYKGIFARPGKTQHDKRVNYILALTAAQVRSAVSQ
.....................................................................................................................................................................................................................................................................................................
>A0A1X9T541_A
MELQIVSALLDNDKFDEAKTHFPLLIPFKNTHHYQETDKLILADVELKAPVSNLHCIGFILDQRQLSGYKRCPILVNECGLIYSYDSLEQTLCFRAFSLFALVEGSMWKDDDAKKVYYYDAPGVETYGDNITVAVRNSPHERFILQSESETHIKFSSHAFPKPHRQHFHDNPIKRFKGTTCNFTEFVDLSELPVVFLDLINATILFIDPPAKPDRFKPARLIKDRVNNIHLIYKGVEGEDTYFYFNPTTSKLLNTGLSELCFKGDFYLKNFNRQHWKCRMTVGFADFKLIMRKMWSVAHMNLTDAQKTEEERRRLERHSSNLFNATEILVRLTNYRLTNFMRSKLKEIEQSVQSFFGAGMVTSLPNESIKSLFFPTTPPTHPHCKNLLIILGASIRDFATKKSLTQAIFLGITLILSSREQQSRIELKQNYKRFDVTPVLTYSFTGYIYHIDTKDGCIKCVGTNADFFNTEDYTHSSNWVYNFPTKLNEIEFKMLTGFMIKRCVEFFYPALTFYLDQ
.....................................................................................................................................................................................................................................................................................................................................................................................................................................................................................................................................
>A0A1X9T542_A
MSLSRNHNTNISLMKFIKDFGGSSCGCTAFLLTGHTSQPYLMLLLPYMMSKIHKCVFGNSYPIEGIVPIGIKKISGSFSLVVGCPRDGSVSEINSEGEQLYYGRRAHSLYNYCSGDWNHETDSPLCCFPQDAFQNILRMTVHDACFQHKPYAPLDRNPHKHYVNKHTLVQHYMQHIDLLSVRSMDLKCIQKMLAAIRGIPQLIFNNAIKTYFSLFIPMVKDDFHWNGMNLTVVGNDNFVPVGIIHHTQELACDRTAYIRVLFIKLGGSGGYFSCDPLKGCLIRMAGSFLELSQICAQTWFSGEHRLFSFNLPMLEKPCDQILLNCLYFTAYQAIGTALANGGWEPLQRVPQVFQTMLNPTYMEKGFYETEDITTEMVNSLLLLQNTNRNPRDGNAEESTAKRPRALGPFETSEIINL
.................................................................................................................................................................................................................................................................................................................................................................................................................................
>A0A1X9T543_A
MDCYAKLFKRFVEPSMLAIPIYRAIDQSYARMVMLTGEESVQVEVNCLTGNRLSTVLGVPFTPFALYAHNGTNMRLIYLNAWNGNILELALSRRELVPVFRIAATSLHEYILGTLLNEEWITLRLGFKTPEFNTSLTNSFSSITPENFYGPENDKTMCCKNSASLMLLNFAYLLLRVPCARNFMRTFTRNHAGACSKLFRNSISEHTDLIIMPFSALESCFRLISVKIEYIVEHGHDFLYPLGLLRHRNLTGELVSYRILFLDKTCAFHVGNLKTGNVAKIVANCFELMIFKSEELIDLKDGWQGPLPHSGSSIRLTGMTPKLWKVVECLLETLCLQHMGASLRDGGLIHITNLIQPVYLNVLKNPPTFHHTAVLAQEVFTSRTQLGTEQDEYAKPVECSSHEPIAYRTRSRPL
..............................................................................................................................................................................................................................................................................................................................................................................................................................
>A0A1X9T544_A
MKIPRGQRIVQRRSCSSSFMRESNVGWASSASKKLDKCFAVAGPKMISRPFDTTDVGIWVFWLILGGRKGHSTGTAVSSGSTKSASMSRYMLMEVRVVNSWCKIQMNNVERSQSTHS
.....................................................................................................................
>A0A1X9T545_A
MLENEFVKLVLNSGVLKPNRKVIHSSFSSVPRMYSWRLVAAILKTGTSSLLESASSRIFPFHALRYIKRILVPLCAYSAKGVNGTPSTVLKRLPVKQLTST
.....................................................................................................
>A0A1X9T546_A
MGETYFTCPNGGLLSLQPVENSFVRDLENQLLHGNGIELTAVGYARRPSFESNYHATLILQDTDGFLYEADPDASMVWLRAHSLKAYLGGEYLEDLERCFPFEPARLLGTFFAKRGITCLPPIINHEKSLYISLHDPFIKSTRLYKFLHDYLFSTIREYQCLIGIYIGRDNPLFYSFGLVFSHKLKPIYIYFISKTGKHIPELLPLDVIQKLDADLLPDEVVADPTCFTSIKTTQYLTTRILHKIPKGILRYVSRNLALIASRHAPPTVSTAKIPSLQLPFQNKWNAVADHLSRLKGGKWCGEEIELAPNETLIIMDLPSGDILDQVISRLLFTRCTPAEVLGVRIHKRKTNRGLTFSIVLVCLTPGAPQPCVREINLELLTCSLVANDCSGYMVTRDNISDSFKVHSSFQSRSVVTKQIMLRRAYYARSEWRLRTVLGTPSL
...........................................................................................................................................................................................................................................................................................................................................................................................................................................................
>A0A1X9T547_A
MEENKLFGVEDLEHKLSAREIAEQAELKDGLIAAVEIGELTAFVKLRQNAKLRMGANERYYNSYVVLTDKADLYDFNKSFKELGTRYLPDPVEMTLWGEHKWPESIYGLENPLHLMLLGDDKRIYAHTFNRLIFVAHDMAQFIKEGFVIRANYGLNEATEETYTRVFTQEDILLQNGLLEAVYSDRVEDFVAENALKRVYLKDNAYIELCGLNDTYFSEHTALSWECMYLPFIPKMTVLGNYKFENMYAYDEFINVILLAENKRVYAYYEDTLLLIAFNLSQFIQEGRVIRALYEKEGYDSD
..............................................................................................................................................................................................................................................................................................................
>A0A1X9T548_A
MRCKLAKITIIIMIITIILAYAAISAADDVRWYGNSTARIQLQNLTFGLGSLECYSDGDRIVHLTREGFEGPESGSLYDNRVFVQADGELLNEAKEGLARVDVLIHSVDARDHNRNFTCRWGNGQTITQFPIVEGFIHPQVIKTGMSVSFVCTAPPQTDSKHLSFSYSPDVIQPRFTTDVLRMHQFKNRIVTTKVLQTNPNTQRQRLQAVLTVQGVSIKDEGVYACTYNYKEEHTNTFMFNRTIYRLYVNSKADVGQIVSFDPDPLVFHYRVPQGSNLELRGVKRIGGFPNVSIKCLHNGSPDSGVPFVTVSHVTSQARVRRIGLNINPVTQEHAGMYYCLWGNSGKSAPRLDVFVLEVSGAEKRKSPCSTGFKQMGDMCYQFNPPAPYYTALERCDKQNTSIFIPHVTAHSYLSNTISNIYYLGPRDIWLGMCQYNGIARWDNGTFSYSQDFKFLQKYGDAVLNLHPLNQQLCLIYEATNNRIVFTDPYDNYAFICQKKMYTQ
SSSSSSSSSSSSSSSSSSSSSSSSSS..............................................................................................................................................................................................................................................................................................................................................................................................................................................................................................
>A0A1X9T550_A
MQSTCNCCYDVGNRLYMDRLKNNDGFPTIKWHIPDCDKDKSNKAQDLGQALAQPRRYLKQKSFVVRRLRDLIVYSSNPIIQLENMMGAVATTLLNAGLLFQVMMENGHCFTDLFTHEMYKKCMYAQAIAQWLVINEYQFRHGNWDLISETAGEIFKPDLNDDPCIFCRFYGTECTHLCCFCHNMHPLSVPHEVPLIKKRKQSEKIKIMGASHTNHQKQTIYLDCEEKPDWYVSDVVPVVNCRVYVSASKPLGILSAKYYASTFAFKGFPSHYLTEFTKGNNLILYNAALAQMQKNQKHWEKGQYMREQNRLQREAKKKHTNSYSNKSSSNVKLRPPKHISDHFSITCCQNEQVPDFLKCYDKNRIAAVDSDIRNSEAKKLYLALENTQNDYGEGLILNVQPDVPIINTEMLKHVYKTNSAVSCINLDGQYIEYLSYDVNV
........................................................................................................................................................................................................................................................................................................................................................................................................................................................
>A0A1X9T551_A
MTVEQAKELRLSIATVNSRCAKFQTETQDLKNRIEISKTEKNNLVGELNLAKEELNKIKEENASYVEENGRLCEELEEQRKECDLRKKKYTKLEKQYNELQTKYNTLKKNKKASNKKESETALLESSAKLTEENTSLTSKINELKKKYKEVSKNLTDLKETFDCLKQEKSELESTHNDLRGDFEIAQTTIKTQMTGFTEFKKQIDIASNTNNLINNSLESTKKELEEEIKTRQALEERLKVVEDENMHNCLNNLIKTLKEKNTELTNQLATCLNGKIIEQSLEEMRINKEKFQKESTEMFTHVTNFQKRGVLAMQALHKFTDKISNDSKKMHTNAVRGALGVFNHGLEKNIKNPIVGQSLVALKKIHECVSRLSAVSCDKYEYPNNDSDALEYIDEVARVVQKQLESVYESNAQLRKRLAQKIIDYDFSCKELESVKSQNYINELNGITEEIPSLNDGNEYEYGLFSVEAIAECTDSVADAHINESSKSAIDLVNLNVSVVCRQESAGGCDTVATPTETPVKINDAALVYDPMNPEMVFVKPMKSFVEPEAVKSPQPNTSEYNYENSHTTINDDFVLSDSDNESEADNPTNAQSSDSNDSDSNADSSSDSESEEETAPEIIPEPEIIPQPETINEPETINEPEPIPLPEPQTPKNKRKNNNTECESNRKATVSAKKLAVVNKIAYVDKKKRTSVDPSEQAAKKKKIQEDAITAEVNSAVNALEDCDDELYSYNYQSSGNALYDNGNSASTIQIEDPYLNDMLSLSPGVSPQSMLHVNQTFLAQTLSGQTPVSATFLDFTNTVEAKNMRPPQK
............................................................................................................................................................................................................................................................................................................................................................................................................................................................................................................................................................................................................................................................................................................................................................................................................................................
>A0A1X9T552_A
MSSGEEADVETKTVLYLKSCEKRMGFPKAALNLKQSVEQRGEMNYDEIWKEITRDGVINDGRLMSFAAYRGDTMEVVAKHLIKDEKTKLYILEKLPKEGILSSFLRKLGSWTAI
..................................................................................................................
>A0A1X9T553_A
MPYIVTDPSTGFTAIPFGTVACMQLEGLQAPTMYFLQSSPTFQSTPIKARCTRYVLTNVGIAATSYQFSSSHVLCIVSMLNNIVLCDSSAAFFVLQLLTIAS
......................................................................................................
>A0A1X9T555_A
MYAFILIKPLILKTCWVKKIIRFHVVWQRPKRRYIFIRLIISSTFSKSLLFFCNHSIPYSRSLFLGLLWFVSFVYIFYASSDRRTSSSVCFSF
.............................................................................................
>A0A1X9T556_A
MSKIPTARNTSITGLKRQNPFNNGKDEERKYYTIKSVIQSHRYATDLPNPSMISPQEAAMHFIDLKNFFYAHHSSDHVVVFYKSKKIANLVETYTYVRQRSLLTGEMHYHCQSPLIQESCETYEAIVSSWRTKKAAELSHKTMLLSIDTIHNTWDDENWYDVAAMPTFVRTYLVQRALIGVDWKVGELCRKYMVGACRPSSCIHATVPKGIAVNPVDGSVTMYGIDVGQTEWREEECIGALQTGNYVVDNVKVYAHNLCISRNTIQTMTANHYPERLFAAIMTHDIPLVETKAGGVFLSTTFKIAHYLRSVRFNLESRMQIESQHLIPLICYDLMLYIIINRQMNFKVPMVCVISSQPLYGALLTLSEIVENRSVEKMLGASSFLTDVSQNGYVTPKLLKTIAVMPDELYKSCPPEKGSTLDLLINAFLTVRNENETKIQCPVCLSANLVIKTHCTCPEETSWQNKKKGKEEKPRKLKPPPKCQCNREDYCLCDETTCTCLFLKTFKCGHYMCVTCYTTMRQMAIAKKKATSCHMCRQTTDDYTKVEFQNFITWSANNFDKYISPSANVQTHKHMTTKPYIMQASRDLNCLVALKPPKKIKTAQSSKPQENSLEREILRKKRKLRIIGKPIVRYVYMEGDEESD
....................................................................................................................................................................................................................................................................................................................................................................................................................................................................................................................................................................................................................................................................
>A0A1X9T557_A
MAFDGTLMQFTGTIPNSSHERDLGPGLVYERRLSVFTQRFGVPANWSYNHFCTCRGCYGGIDFPGPFYTFCGKSVSKRRIDRCASSGSSLLREPNVLLSRDFGFCAPRGHVGFRDTLKLYRGGILFLEQQAINVWAEYGQTQRGNKSYTPGYDVWASSGTNMRVLRIENQRSPSPPIPTPLRSAFKREFTLSKRVRFDNVPVFYYYHQNTCETNSYASMVADQMRFRRRIKEAQYIISPVLRIVP
.....................................................................................................................................................................................................................................................
>A0A1X9T558_A
MLRITMLRNSLLKHINNMTFHFRAVYPKFYECENSVKNDRDLVMNRVAEDRKESFEEKEAASILLSWRPEYAHQIFFCVNIVLAHESLSVHRVTFPTAGRVLLFAFCEKEGKVLRRLMNCPDSTDCCEVLVTFILAVNKFTGPLRLCALPAQVCALHDSTLYLLHKLLHHGPTGDVETIKSAVVFKLLERYCTECRHAEWHLTEHLCSLLEPYQIAPMNVILARDWCMKDACPFSPKDLEYRQIGRTIIFAHVADVTEGLISQVLFTLFVENPYRNEELIGAHHPAVRFYVNPTSYYREILDFVHREVTLDSETHSNCTVEAFFFWNNKRLMYGQSMARPSAETNHIPQDMTSGLAAELICGFYGSRISVPHPRLSRPLLEALLSVNSHSPNECVSTMFQSFTTITKTHVKPIVTPAWLPTK
......................................................................................................................................................................................................................................................................................................................................................................................................................................
>A0A1X9T559_1_A
MFFLIILVALSEGLEVCIYKTPVTSKSLYGRIEEPVNVLERVAVRLQNYVDDFQEAAGKWLGNGSDLTLSDIYRDYNTNLWTASKYRFTEYPHVQVCLQNLITKSDGVWFEKNGKTTRVSLQSAMTFAKHSPTDNALIVGISILPKRLEILRSCTNGNYHFTGRCGAGKVSCYHETCVFTLYSNLGNLKNETCRIGAFNLTLNDDDHDCGFNASELTFGLWEWPRLWWMVTNDENLEEETVEALVPYPPSQRLGPSVTLYDALNPSLGLWNGPITVVKHGYVSGLTFHEFVKSGAAACDFIPEYQLLLNQYYLPYDAARKYVCEANETEILEYSSFTYMLDTKTQSQGRSKRSLNVLKHCTYGDHTSFGTRDDIKACITKRGLPDNSRAWKQGPAPAVKPGYNPFNYEFVQNPGEKHPEVFIDERGGVKKTLAKKPIIPPKPEIGLVKNPSFQKEITEILQRKDWYKDLKPVPGKTVHVTGQSPPNSDSHKLQSALKEADALIREQVSKHFSVPLKTSIDVTKEMINNVETTIKVKDAPLQPSVINTFVEEPKLTKITLDSAANAQWKEMHASYNQLIRDITHVKRQSPEPKNKRQLIEQLNKAMAVQREKMKSLESITHQISKMEKELLERNAQMLVEQEKSVKRVIENAPKRVSVAETLRKISVAETLRKISNYNNDLTRVDGAPQASYADSKLLRSQSMQYGRIVSAADGPKILFGPGGANGFSATPTRITKPFVPKQTSIHAPKTRTDVKPTEVLANVPSPIYGHSSSFDRNAPRSQSNPTRSINRQSILQMKTTNAYINQHATLCRRAIGRCRSKNPFRRTSPITGELPIARLTNNGITEGSMIGIGMVSMHLDGVARSNVERAMKQLDEHPSKVMEALIATMEVYTQIGGAMMGLGMMTANPFIMASGLVSTISGAVGSAFISLWNINAYKSVKPDAFTSTLLKYHEEIQTIESGMRACIIPGD
SSSSSSSSSSSSS............................................................................................................................................................................................................................................................................................................................................................................................................................................................................................................................................................................................................................................................................................................................................................................................................................................................................................................................................HHHHHH...........................................
>A0A1X9T559_2_A
LKTVKVAYRHKDYGALHFSKSAGDQNKPLAMDVIPSVLKYMAHPLLAFGATLTVICPFGVLRMFEGNLHYHVINQRQRMDSENGDPIIEYDIDLASLLEVHANATFTCGNEIGLTISPYTPKEVSILKRVDVSEPLHTISLPSNVCDMWPWKKFYVYAHGGCDLEPNNVAYSFYTCSSLLNNAVYDEPNKRWVAMDPFPGMNRDRKVFTFSIFDFKDLYISPNSNPAHALFCGGGKEIGLCVWPEQLRSEDTSPCSNGDRRRHYYVLLTPRTTEYRGLEAFNSLQVTCNIGSTLIVSGVDFGKEQRSSKFMTNSYNVYLKNRSAVALIYCQHNDVAAIKSDTIMLQAVRPPKLPGYKLYNNAAGIAQEMIALLEDVLPLTSRICHPLYYRQHPNYGFLEKITEPQLLYTQSNMNYNVFDSTRYHSDISSEGARYDLSWLHHEYPQLQTILTARQKAITYLSFAGYITPCNVFNGHVKLSTDVMKKILLPFTEYSGLGFRGVSPDGTCNLALDLKTMSLTYRCLPGAFAISDFAQKDHMCVGLLTSRMSCQSTKESIYTSTNYINPNNTNCPNITESGTPVYRKNLMSSCLPCFRSYAATYEVEANNKCFYKGATYVRPLSFGPVTFKPPPYYKDDFENPGDVLVSGELLAKLEAVKQKYEEAQSLNSEPIVAGINSMVEALSPEARKVVHVNLSPGSLIDLEEARSQRAEKISQELSILLKQIVNDATDYQSLGLLNEKQKIIEKSCCLLNTENQTVVPMYEAAYYCLNYEDYFLDTEDGEVIQLNENDTVLVELLNVTIEAYDQYKNVMVCVPALTVFAANEEESEERGAELVNHLITSAIADYMNLFNFNETLKMLYRATNEEEWAGDITEEILTKVLPYVNNSNIESSAVHSIVPEKRTDGYADALILDPVHEQKENNDAHISVYVLSGIMCACVIVLIVFLIMTKRKRKYRPIYTGKLPINNSLIS
............................................................................................................................................................................................................................................................................................................................................................................................................................................................................................................................................................................................................................................................................................................................................................................................................................................................................................................................................................hhhhhhhhhhhhhhhhhhhhhhh.......................
>A0A1X9T560_A
MYSGSVLELLHTVWSCEVVNADCIGRFIINLCPIQLVTWEGREFDNLVWKDVYDVLCDRGIFETVTDVEEKHINPIAWDNTKFIWLLKGCWIHATELIKLESHDMCGADLADVFTRDHYVSCRDTVFSSKIFLNTFISLKEMFPISAALRVICPLPPCHPLVFAACLRKCLGPAWFFKLIREDCTIRIDQLNNLKDSLSDFTAELVMRCELILPLFQNPGWYTSRTEDAHNNFVRYPETSEMLPAHSGFSTYRWMDRLLFETCRAYFCNLRYWIHILLGMADLDVRNFFIEVMQSISAVYDHCTGTMIYGTCNHYCKSNVLRTLYKFFQMKKYTFSKDSNGSYIISVQSTIAEPENPGEIEHAEDDNTRTEAEASYKEHYAIHPMFAWAVFNRVSILPDIRIHQSIFKYTKT
............................................................................................................................................................................................................................................................................................................................................................................................................................
>A0A1X9T561_A
MAGLLAKRMFGFNEDVEMMELYNKHFTQFGELRGKPDELVAITYDVDGTFSETVKSLLIDPLYPDYETWADWKADWKRVLAMLRVMWTLIMDRTNYPESVYKNAASAYYFLDESLGSMGYFKTMGIHAEPIGHLLRGGDEKIRSLIAFFMCYNPVARTEDFWSMVPELIEGDGLVNEMNILSAIEFPTHVLPLPKLYLFILKVFGRTLGSQILRYIENCVPKDESAPFAEKIGKKEFVVRINEIPDPIPDRIVPAALMLGMRFNHLAARHEFEDTLPLELEAQFAWEVQFDVAVSAYDHYQPNRDDYPQRALLEYLVALSLLPPSDMSRLFTDPGWGLEPLKVTIRDNSGKEIEWVGGNTMRPIFFQLCPHLSKYYRANERNSYIYDAAFADAYHDYLRTTINEHDKVNCVAQIASTWI
...................................................................................................................................................................................................................................................................................................................................................................................................................................
>A0A1X9T562_A
MRTCVISLTVISLSVGLEWIMCAMRSRVFRPCVGLIARTRANDCASFSKRASSVFFHLIALLIMPRLTPLLRALTASTCSGVIVEIRRFNSISAALFLSRCSCLCCIHIFTDSEHAKTLCAAPRAIIELVKGSWGNFRRLDLTNEATHCKRAVALISISRKTNCKFSDLKRDLQFFSKSATAALTSSTLIFEKRRLCFVTDPV
...........................................................................................................................................................................................................
>A0A1X9T563_A
MNFQQAQENSIRKTEEYLSTAVDAFSNKNDSVAKEAIRLLGLLDSNRIAQDSYSTLPPELSRRYVSAMETSLPGMMPFFSELMSTILNHDVAPTMSAVIEHVSQECSPGSLSNLIDLFETSSVVFTAAISTRGDLQNFSFFSTPTCIGFEPTEFLLLFQVIMCDMKIDSNKIRKLFKRMGAKSNGFGPLHAVYYTKYLLGKNTCTCALLTYLDKTVEMMGARGTCNYSEAIYYAYPKEIRSGWAYNWNSELNFARELVKYDKPLPEALTDHHALNLLMDRLSMLFAIACQDQNINATWISNFDLSLLPEVKIPLYASLVRYVSCVWVQCISPEKILMLKEQFGRRRILNIGHLLDGATPFEALASLLVFLLND
.....................................................................................................................................................................................................................................................................................................................................................................................
>A0A1X9T564_A
MQTCEQKVWEFYREVLAPYKGLKWCPNTPLPTHPASLNIVLCNPHYMKQKETLGQDQQHLLSLLALVWERHMCHPEMASIKTLMHLAKHKADSPDRIRDVSLSNLRSPVYNQSMRHKLYIDSFRGKHDALLNTLVLPTSLSPPELSFLYRQLHVPDKTIQERTKETLLPPPLDTATCQHTLWNTAGLTPRTCQILYQLKDMNFLKVVAEWTQQAVANDCSADRLESSLVTFMRMVNEKTLLFKNGKLIPHPSTMKNLTYKIIRAYKKLYLLSPLLAITDTGKVIVMFNDDFI
....................................................................................................................................................................................................................................................................................................
>A0A1X9T565_A
MSVEEVSAAVADLLKNCKSRFKSENLQFVFRDMEISATALLQCVASFVRSNLLKLPQDPLTSSMIALGAAQSVLACSESVKMCIQQRQEHRERNNAALIELKRRISTMTPEQVEAVSARSRGVNLGMMRRAIKWKKTEEARLLKEAQSLALVRAINPTQGLNTLERIAHIIHSKPTDKEMTVREITHVLMRSNQAGFTDQKKVCEKIRTVVKKWKGAVFTKGFRKHTYRLRLPIEVIFIIRYRGMPRELLISMGRDQQD
...................................................................................................................................................................................................................................................................
>A0A1X9T566_A
MVKWYHKNLIDVSKAYETTPQEDCCSCFNPPVSTVCLPHGISVGGGPIIPYDESTIPIDCPGRPLSDEEAEGDGVLGNIDIVVKSGTSSTSSELPTLEDILGRSATSTPLPTDTQAVPCLLPLKPLISPIHSPHGSADGAPSPQPPNVTTPSNSPPPADQTRRSSRLVEKRKSNSPPTETPSCSGVSVRKSRQSSRIQSTSKEPQGTSCEPTADEPVTPARSNSPTTPPPSPLPNVRHVSRGVPTDTSIIYVSSDTNTSGEGPRRPPLPKRPAVPKRKVKKSLAPQDNDTTWQPPTSRSNNPPPYSPTDPLATLPNPPGYRRSKRPGTDVPMFFFRIPDTDENTSSSGGCNPYVRATRSHSRITVSGANDQQPGCSTDSAPRTNPTTQQSQHPTPKKKGGGLLKKKLKKLFK
............................................................................................................................................................................................................................................................................................................................................................................................................................
>A0A1X9T567_A
MVSKHPPAYSSGFFEHRAMQSSLHEAKGNVGSRPATPPIAFSPRVGAPHVPSRDGFNQNTHALGQTQSGFSRQNPGRQPFKSKISRLQPIYETQTLHRFVQREARRTIEHVGAPNEPVPPGTFVSVSPTARTGQNHSRENQRNIITTTAGHRNLPTHFVEYSRANPKNLPDLIPVERYEFPKSCRGMDSAGRCQRLFSGSFRIFTGDLYEDGKRENIVI
...........................................................................................................................................................................................................................
>A0A1X9T569_A
MEVIMRSSYLSTFSTGMLKQQVKEEFRTLENFEVFATFVKTVGECAPPAPRSVAVLYYAWHHEHDLSKQLFYPGLDLESEGKLNNTYFKHRHSWSAAWVGKQDMRLLAPPSSINVHSFCWILANLLGTASTNALLKDEKYYTNDGFNPLEKPYMGRRFLLDVIRAKLSKLDTVALFHLIEFLNLKPTTQEDMVYSMMESYCCIEARFNWSFCKKVKNTPWNKVTKSTEKLIPLLIAPKYSRGLKVLNSLQCSLGAPSFVLTLARPQFYFQLHESSQLANLYLVKNYHRKVHKTKNIQRKKHVSAEPSAIQRVNASLVNKVDLRKRQLFELNSKRQFKPCAHENYRRSQNFIPQGLRPETGPPTIN
.............................................................................................................................................................................................................................................................................................................................................................................
>A0A1X9T570_A
MFGILHKSQDLDEGNVAAYYGKRLEGYTTIKLMTGQLNVYTLNERQEVLKDLIARKLQPQEFSSFKDWIDLKNSHHRLTILRIIWECRDELDEMVSLTSFKNTEEELIAALCCNGGLENFIYRHTVSMLYSNTRPGAMDEHGLALHAALPVSVGPYTLLALLRVYLGEILYDKLVNREREHITGCSIKHQDHLYTVNPRYWLDAAERRCDVEEQNTRAALYGGHVNTNVSQLSEFLYPSAHVTHTFDSPLGAPNPSISMAYPAYVCYFVHHLDADTFNLTGDRQNTEQLFKILKTLYLETVGVGPRVFKLLAAAAVSKYDTASTVFALQNILCMLGCGAIAFSPSGTLYLSTNVNPLTCGNKKVPRDRFNQINEHSSLLALGLFKKVVLNNGKKVGVRIVVEQEFFDQLEVNTDAPMCYNCTSSFI
..........................................................................................................................................................................................................................................................................................................................................................................................................................................
>A0A1X9T571_A
MCARKLSEIAEFYTSRVTARDRTPYDKLSANLIDAEHARPLLTGNNLAEPNRALEIFMASLWVNASKLNGATNSWKHDSPYSDELLHTALRRHSVSKEDEDAATIDGRDFIMDMIYSPLHNYELPQPSNPLEFIYTLALPSINDLHLLLRIITLLVGFNTVKNMMDYMKTYSTPRQITACRIRTKYSIENVFVLDMPFFAYCYIFKSTTIDVLHKAIPSYILYSLNEPPSDLMTKFYPKENSGVMLSSLCYLIALAKEENGEFIEACIWAYTVELTQRHFTSPVLGKAICSALGFLQNYRVELRSVVINRKEWYACAKTKALYTRMSKAGKMAYAEAFKIHPCHAWFKFNLMAVPQALIPHLSGLYFTSQDTWPQQNHILMDVYRDKTR
.....................................................................................................................................................................................................................................................................................................................................................................................................
>A0A1X9T572_A
MIPNNRTFYKYYTKELSVLPDHYKKDIEFNLEDEIAVGAWLWKPLSPCYETIEEWYADAANVAVIIKLLWRYFVTSDSWSQSILMYVGYFDQNRFKYVDGWYNLQECMELANLNIRLPSPSFMSVIKRWRNAILPHGSHAIDLCFIYLNVALMMKMPNLRQEYETRGPSVFLQTLSLPFCRRDQISVAVPFFYAKIFGYKLAYRMMEREAYILENLAYRRLDDRRVVVSLPNNDLRIDRLVIGYLIGMATDTGVTNAFEITSYTSCSTSGGDHTYARSIEREAHRNKAANIYFKKPKAKLLKLFLNQFSGVDVLKAVRTLFSDPPSNVMNLFNYAKVIDQNGEYVPKCLTMPPYIELSGMLPHPMYAPDDFKCKLLDCYAYYLNTCLPNFKSNHRALYQSYNTVANLLCADRTTDGLVLYNEAVRRGELSIDGNGNLLFRGLTMKGFKNSKQREKFCKLYAKNPLLAILTTGFTATLFQDRAFCVNSVFESQKIPRDVLPFLPNVLIRLLIARLDGDGKQVSVTGEPILNSTVDSINYYIDHLKLGLFFDAPIQTREARPLDEFGFNTNETNYTLPKTPGNVIPQYVKLLDELRLHTKNACSEVLSLSSTSKDKFWLCDKNYAWYRVDSSPDDINTFNELLTFGLGFHERPGLLTGSVFRTYASPAFEQVLVESLATYTTEYSSEVAVTIFSHMLSSHFFGMFQDTEKRGILWMIHRVIRLCATDSPMIVNALVRYYLPTLRFYLSQPIVIAARGTTLIEKYKL
............................................................................................................................................................................................................................................................................................................................................................................................................................................................................................................................................................................................................................................................................................................................................................................................
>A0A1X9T573_A
MEHHEEGLWFRDYERGYNSKLPNRVRLEMISKFYFLFPTPPQNLFCIVEKPCEYIDGAWCDHSDEIVRTSKNPADASTTLSAHDIFSCCTSILDYLGTQSIIATWFLDGNPIDLGTEVIRGTPIVTRVTHDNLKKKRVLTLKFSKGKDLISLHPVPQPLNFVIQDFYSAHVIDFCLYLHPNEHYVLWTVNVHNENMIKELKWFVNTKRIKEGPAYKCKRAAYVHLPWGNLKAARAEFLEEDYMTYALTRSCAAPKTVMLDLELEMITKEDETYRYKKPVEFAIYDFKNVQKNDVLVLLEGCARKEGASDIVDTMTIDYDAVLAGYMPIDNISRLEID
.................................................................................................................................................................................................................................................................................................................................................
>A0A1X9T574_A
MARSMHTSTLMGEFHDKALKGDIRAGNLWTKTLITPQEFIRGKTIVSSERVLETHVLHDNKCPPRILFSYKLAKKTAKKKVTTDWFLNDMNINQYMYQPSNKSIDVVQLLIPQFEIKTEDALRLELTIKKETKVVDYILRDLTVPQVTKFSITSTESGRYAIWSVLINNEQNVKELKWFVNGIEMNAGETYKADPAVYLHLPWYDEPSHDQLRGCGSYNTEGTAKWSMLDQIRPSFELELKLDVIARDNRVYRYIHTSLFVASDYLKRNAAACQPNNTCERDLFMLLCDCEKCPKTVTVPEGEEQESINKCKCNWLCTCEQSFCRYDDRLRVPEVYFDLPFKNQTRYNAL
..............................................................................................................................................................................................................................................................................................................................................................
>A0A1X9T575_A
MALVSIASAKHVVPDCLGADGNRSFQKEVLDKGWFMITSEPAKEKINENWIGTTHEIWPHVQHDDERCPAFVLFVCYRQFITDGHNNREIESKWHLNDMLINEFKVERIHKINPSQRWCGLVISEEYLKVKDHLRLITEIGGIVTGVFDHIVQDLTVPYAKNFIVGATLNGRYLTWETFIENQRNVEELRWFVNGCKVKQENWHEEGELVIIHIPWRNACDHVYQEYEGGLSACDAQPGAMLDEIALELYLEIVALDSKVHRFKLNVDVKASEFMQRNHHFTCETDIFRKTRYCGNNCASPLI
SSSSSSSSSS.....................................................................................................................................................................................................................................................................................................
>A0A1X9T576_A
MPFRFDLSVVVPIRNKLAVAYEQNECGTSLVVMLNVRPYFVCSADPVFIDFFLGGLGSYHKPPFIKHFFLKRSIAVGTEAVRHHMFSGRDRN
............................................................................................
>A0A1X9T577_A
MDTSTRNLELFDSKTIVRFFPTDPNLKRCHYDQPYEFINGRWLFNSSIIESEISKLDAIGTTGITFCLKVSDVINHTEPVVVEVYLNDSLLEKCLKDTGDETFKITFPQEALKGNDVITFAMALQADTCCKTSEIVEFVVRDETKPYVAEYYVFESLSASYIIFAVHFANEELIKEIKWSIDGVRIREGQPIAGMRAVYFHLPWAPMTNAQGEPEYINPDDFGGYVGRKGKRNAFELIVEVEDHEGRSYKMRGNHWVFRNSFASEEEARKLYDPQTLVDRYTISRHWQNAVKAQEEKNVEEHHVQNNFSSYTQPRQPKSYFMLIPHATNVNAIEKL
................................................................................................................................................................................................................................................................................................................................................
>A0A1X9T579_A
MTEGTIWYEGVAFPKHYHTTYSIKSATEFVFRNSDIVIASYPRSAAKWVATVIAAFLYPSSKLRWLQAPFLEYVYFDHEMNNQREVPRRIIMTHMLPTRLKKAILKSKCVIFYVQRKADEVFLSYYNCHLNTSYLPSLSFTEFERRFFSGELCYGHYYTHRFEWGLAMKEFNGHGRMISPKTIHQIVEVMGGDELALDEALRTYPFANHTVGTINSLNPEILKRLYDCEVSLVTEQFRELCINCSDDIITPYQRSILCRNARELSIRLAKYASQLEHLLITRSVLSSEQCLAARFNAKPINRVFVLLEALKNCKGENVIKGAEECIKCLIPEVVQEMKVLENPGCKRIYK
..............................................................................................................................................................................................................................................................................................................................................................
>A0A1X9T580_A
MAAIVAYKPFMIVTGTPCLGKTFNINKLMSLFPTAILIEEQIDKLQEYVPVHQDDMPTLLGSKFGQLMWMALRSSEIMKVLFSDNARNNIVIADRFITCGLLFTMAHQFTNHHEHVTKMKAVVEVSYELLKTMSEQKPIELHVAVMDSAFRNIKTECLLKRIEARGGFDKNMYNKNAIKNVDSVFVEWYEKLTLKMLETPIRNCSLFIHRVGEFNPLLISAPDVQ
.................................................................................................................................................................................................................................
>A0A1X9T581_A
MVKSNPQVMNLSAITMLFRALSLNKTFMISEDLNAIHISCPNLLPSNVGISSWCTGTYSCSLSICSSINIAVGNSDISLLILKVFPRHGVPVTIINGLYATIAAILLSQINNI
.................................................................................................................
>A0A1X9T582_A
MSLRSTRVDECNAVATEFFDLLSVRTKFTEKSFLDYMNGSDAPSYKTKEQVVQNADRILAIAKGLWAHKVWDGEFVLCHYADVQSKLNEVLEFCEENAFCLRHSVSRLHTVEGALNHQNSPHSYLIGEIALPLSPSSGLNANTTVASLVKLFGPELVCKVLDAELSFFVDNKTDRLPRVSLANALQSAPSHMKIASGHINHLPLYLYPVAKHPMLKTEALTGLLQPSYAHFLGLSEIDKNYSEDDKSAAQLIASLGGIKGVGPFVMKTILQEVRSVACKAGFEAALTTLTGLLPLLENKSVVILKRGIMCTSLEAGPISTDYIRKYEISPLFAIACHGKVMKTDARVVVYVGSHFFAKLVTLHVGQDCDMHFSDCVEPFFNFVTCTLCEEDQKCYVCV
..............................................................................................................................................................................................................................................................................................................................................................................................................
>A0A1X9T583_A
MATDTIYLDWASELTQEHTAFHHIFELKLPADVTVRRASLLWRYKNQDVTSSVVVSQDLKTWRLTLPCGAVAPMDNLTMYGEGACENNFVLDKRLVVILPNEPYIVALRHLGRILNEGASCLYGGVVENVRSVTWLLDDRIVATQYVNPGDTIRDVHFPTAGPKSTVKVQTRTRSGLLFTKKLIY
.........................................................................................................................................................................................
>A0A1X9T584_A
MNELKPFQLFMKHASDLHSHYFHLVSTLRMDPVKADLRWLVNGSDVARYVCFRQNINTLVLPIKNVAPNSVLTCVGWLYSHVCNYRVNLTESIPFIQEPQILSLEPQFQLDGQINVACTIQDVNGNARAVRWIVDHVVVLESPITSSRTYKCALHNTKGNHTLHVQLLTKSGFVVTRSIPLRR
.......................................................................................................................................................................................
>A0A1X9T585_A
MGSISPFSCLPVKLNFQAASSFGIPHFDDICAEDYQLLFEASMLMSFMQGLKNRLNCAQNQECAAFWLTFDNGPQIIYVDSFAADLILRVEHLCVYNIIIRGGWDEMDRKACVFAINVIKNLVVKPPQVLNTLHALVSGNEDLIEIPNFEINSCRYLAANCLLNENDSSFKPILKNMIAEATHHLMDTIGKSKLKINFNLEPQGIPYIFQNVKARMKESNELLLSAGIIVPQNAILPEITFLYPNKHTLAKFLNPLYYATLSTNGGSDLKDFFSEKSEDVSFAGGTEDLFRKSYLEQRAPPFIDYRDLVMHARGLLKHDAIKRTICNPLFWIVCCCGY
..................................................................................................................................................................................................................................................................................................................................................
>A0A1X9T586_A
MPCGSKLKLIFNFDFPIVSIKWCVASAIIFFNIGLNEESFSLSKQFAAKYLQLLISKFGISIKSSFPETRACNVFNTCGGLTTRFFITFIAKTHAFLSISSQPPRIIIL
.............................................................................................................
>A0A1X9T587_A
MYRDMLADFVEPEETAVPVLCPFLPPRINQNTQIPTSVVSKGRLIILGPATAKHLSSFLLAEDAQPTLLSLIKDELQDRRCTILCPLGIFMKEIEMLRMIYVTNTNHVIEVTTLGKRAQIYYRIAATTLQRYCNGNEGGTGWTLIFKNGKGSDNIFTSPLARTRLNEALKQNPGNYHPFYDVTYQSPCFSSISNLAAQMFATFTSNRIKSELQRLKSYISHYAGAFFQVMLSDQDFDVFLHIVPEAILTERIETFTNQSLNLKPTCPSGHESVLMGVLAFKSKNKDCVGMRLLMRDINGSHYTCNPQTGEWINPRIMGGDISSTNVQHLLDREANDCCCFDRLYDKSTSFFLRESLITAMHLAVLQTMAPRFRDGGIVEISPHNQTHFFNPYLFTPDVSHGVCYVAQKPRCFAIRTITCDPLLNTYHEYTDDMTQMATHPHELISIIKEKNLKALSTQYDRMEITENKCDEDIYPVMLQPLSPTLWGFTSCCDVEESELCNTSIAEEPTCGAEKEFSEDSNTNETCAFQDDDDAVLEHPKNLRFFEERAKRPEQEPDLDEAQETECNNPQQNSEVTVKIPSGTESEEIIENEENALPAPPNYCEALHYLAQSHLREVNDIEIQKTIEETIESTILMSPFDEVNVEVQTSSEEPPPLPPKKKQAKKRTTKPKQLSCPKKLKKSPTAAKPSKTSKKLTFRDNFTFGDESAESESAVL
...........................................................................................................................................................................................................................................................................................................................................................................................................................................................................................................................................................................................................................................................................................................................................
>A0A1X9T588_A
MDPMSAYFQNQINVKNLELKRQKAAEELSDLRDNELLKALTLLKEGENYYNAKIIQLEEEANLVVNSTDWAYVRMETMIKSIFNLLKDYGDFYLEIFQREIIRAFVLGVATRQLGNQIHRYKHKLLSQLLFDDPDILTYDPQAPSQETTEKINKLFKIYESRYTAAIVPRRCGKSTILEILLATAIIYLEIDILVQAHRNNTCSGMYDKVIACIARVENSPWFDQRFKIQDRVGDKENQKFESLPSVKSKAAVVHFMPSGPHVSYYGILSQFCSNARFMQNPMHNATNGGVEAPIHLYTSFTFEPLTDTQSGKV
..........................................................................................................................................................................................................................................................................................................................
>A0A1X9T589_A
MLSPQFQDCVRTADVEKRILSTLRLRWDSWQAEKPSLIIPFRYKPLAHGPHELLLSILESALATPLSDLEECVSDGCSLLDYDQSYAGAMGNYWLGPVDKYINKMIKIITYITRFPYLPNHTLDLRVCFHCLVDNEGVKRLDGFVKGLLSNKCSHYFATVDSTSETKSCGTTLSHGVNFPTMKEDRCIANWQESGDTSSLTKRVDEDEERRKRLQIKDDVLTYKTEERSNIKELIKSVQRKTLALRLKRRRLTAVDVLHSLEAFLVWNEAPKYLHVHAFHRLHLLIKHNEIRNQNASLPFEIPPRVETTSNIQALLESADLKNAVSKITNAFYKFLLPPYFVYLPSTNTINPRYNVRGLYFALGVPLDRFMLFKAQLTVDLVDRCKGKPYIGGDDDLHRLFWTVTNLYAFFVKTGGQFLWGRFDDKKFDCALPRGFYHVGGNEWRAVWFKYETGSRVVYKVTSETLLEVLQIFTEK
............................................................................................................................................................................................................................................................................................................................................................................................................................................................................................
>A0A1X9T590_A
MFVMKHSECDYTPIGWRIRSFYPLRKRSNEMLNYFPPNEDTFYIPVDTLNMPTSNRSIIIEFTHGATMEITPNVLSDCFNFSKDDHQWYTLYGTFAPDLCIDVVYGPVEPLILQCTSDEVVEAMTELRFKIQDLADHANVLAKIEFKDACARLSFSGIYGVPHTLCALVKNIELLEQRRVHRYANQDSLSIIEESKRSNGVIITRFYNPNNQSPIIRETFPDTLCLQNVVHVDCPEKPCEE
.................................................................................................................................................................................................................................................
>A0A1X9T591_A
MTYIGYFGRLPTCTLFLSKPAVNSYGEDSMTKSSIVPYPEVFITWEETNGERSGLNMKQDLELFIRSQAKHFWRFYRSSQKNEIMSDSEVRRIFAHPLYINFDKEPTVLRTPPSAFSEATTDDVLVQLATLTAHDRFNRYINVTRRATLCYVNRLAQRSKAPGSQLDKPNISLPLTPSPSELVPKPTKYTYSDSDSKPLTDLTMPAKRKSCQDGSVPKAKRSRQGASGSTGLQTFELSDFDGINFDTDVKTMKDVETSLRTYIAKKLFQRSISEKTAELAAYIFLFRKLPCIRQMYLDDFCGQIRYLLQENRTSYTRSVYMLNTDKYNPFFLLCSFNDLTQNEGIRVVKLPIDESGLRPDNDEGQQNSVFLPCFMTNNPKELKSALALLNHSTQVHVYDANNKDNVKITFGKKQNTLQMENLNTLKTATVKTSVPIVPLFTESSHSSLIATLCMPLSMTTSEKYPKLSLTNQTAHDRIYHFMTANNPTLEIDAPSKYKDIAWAFIADKAADRLCVGATGNTITVKIGEELLKSVVEDVDNCQYKDLLECLGLLHVHKPHNMLYAHFGCTATRLLSEEKQTELARAVFRQQNPLLEILAASNPPKSKKQKDINDCIQTEDNVEPTENIETQDEGENVYSKPHVQYTTPFNCDEDGSEDENCY
.....................................................................................................................................................................................................................................................................................................................................................................................................................................................................................................................................................................................................................................................................................
>A0A1X9T593_A
MAVWTSSPSVNASERLSQKLKDAKQEIDLLTSKISILEASNRELVLQNKFYTTLTAKNQDVQKTAREFLSKSQQVRDLQQKITALEKKLSAKEAECGRLLEKNKIYTDHLSGNGGGVSIQTALKTVQTPTFKEVLEELFDIFTSLAATTLSKRMPFTDHFIHNGTLKESFETLVIRALQMLDDEWRKEILEKDYVVGSIQRHEANLLEIKKYESLATFANLMVVSVNLLQVVSKTHLIVRQLALNTDVLRIACLDFYEQFIINKSYVNGLMAASP
...................................................................................................................................................................................................................................................................................
>A0A1X9T594_A
MPPKRGTRGLSGKTMRRVMCSQCCVTLSSGRDLYRHTNSVHGGFHTGGIIVLYCNACSEAIQLYNTTDPECNIYTFIEHTHNCISNNSHPRIRLHRN
.................................................................................................
>A0A1X9T595_A
MSKTICEGFRVIHVSDAATPQALYGIFWGADKYRFIARVIWREPAAVDTILIPGVHFDAIDPIGPLTDLMPYERVNYYGRICSSRRAGQLIETIFAANPRRMESFREAECLNENILNRCLEENVPICYHFSIFRMIYEGRSFEEALAHKNSCAGFSFNQPVPYTAPSLGSPLETFQSVVKKKVNDKTPIMAAINSSEHISRNQWGYTPGFFKRVSMQTFVDFNKTNKMADGRGAAFSILLDYANGKIQDDDERTALLGLPEPPFDSKNLSLLSEDGIDKRPTHYILCDRVGLTKEWKRRSEVGEECCFNEIYVPDRPTTLLVLDIDLQSKAAFTALSAPFAEKALRCASVGFANALNSLSYTRGLTFRDVGAIHLFHRPDPNKLSARIVWMLPLELCGELRLGASVVNEFARRLKTTSCPLSQVVIRSDKLLGYLDPISSVWEWFGGDRNGTQSIECGLDIATLHYKKSVRLPLCDKPGCGRIIYISSINSKTLKDPTPCMFISNLFIDRERVSLQSKLHILQGPEPLKEHSYEPICDPDLKIVKERLALTFNVPESTLHFRGYFIRCTERLMCHIHNRVHKNATQFFTFNRPITPDTVNQKCFHHNFKTAFARLTWKNGSYQPSD
..................................................................................................................................................................................................................................................................................................................................................................................................................................................................................................................................................................................................................................................
>A0A1X9T596_A
MFKRSAAIIILLMSEAERIPYSSTTKTGLFSAGGPQPEVAVFTMCRHIQHLLERVVQSCGSTYRAEVSSAFRSSNFKIDKRFNNSACLFL
..........................................................................................
>A0A1X9T598_A
MVVNLLIIAFMSSKLGSGDPSPVGIKRYKDSSMIVGGHRTLHAQLIAGPYVEALILGSYIRPWLHTLPPSPRECIGKSNGHCIIYWYLRLQVKILARRLAI
.....................................................................................................
>A0A1X9T599_A
MATLGLETLAGKPAVHVTRSGAYGGFLVNNVKTAGLTKALPLKSRTPKYTKNNYVLRISGKSVASEIYRMLRSLYRENSQNFVNNGISLLCHRYPVSPEKMLRLLASFKADADSGMIQTRQRFQEMYSRHQIPTHMGSMIDADIKRKTTIPGYKHKHAMTNNIVKFLERKGWKAAAESVNVTTCQKKLNQCDKCTLLKKCYASDLQRATELDLVLTHDGKVILLEIKTTQRSKPTEWTARNNTHQAQMSWYMYALTYPNSPPSSMYVLTLSLLTGEISTKRVLPPQRNKLIMKQEGFRSICKKCLDSVLK
......................................................................................................................................................................................................................................................................................................................
>A0A1X9T5A1_A
MGLCCTLLCYGVLVLLGVFFVTLSGGVLDDFACGNFSEIVLTESKSTYRNTGWFIIMCVVVSLGRCLAVRIMYAHASVAAELVSKTFRKRGRPKDRDERTQRSKRNKNSRAVKSLTWIFLGLVSAVVSAYHTASFHRLVVDGLVSYHLSNLCWYIPITFGVLSVLNSFGIVCLLIMLFTCLLQYGAEGNYGGKEVSGELYKPLINDEEGGGEYVTEEDCEDVEISRSGLPGKGIIGKETSPNLA
....HHHHHHHHHHHHHHHHHHHHH.........................hhhhhhhhhhhhhhhhhhhhhh.......................................HHHHHHHHHHHHHHHHHHHHHHH....................hhhhhhhhhhhhhhhhhhhhhhh...................................................................
>A0A1X9T5A2_A
MAYLSGFNVICCQLSKEYKLQQCSRPGNFKAKPLVSIPTRLTNGIFVKLAPVNCGSEYQLIYPSVHGEHISLNDKRGDRLAIVVTPGNVEEQIEVSTAPQCSYELINTGKFPLMTNDVFAVHEPDKLDQEAQMKCLQQNEHAQASLCPNARGQSMVKLLGGLYATTRISPDYTTELRERLKRDLDIALTYEGVQNAPAPLPLDDIPMRTLQTAMNYVANAYALNAALPRNNPAIMAVVADHCNFLRNEANAVPATVAQMRDLFNIPAVRTAFAIAGEHQLDMHPYLTSDTTGIVLQSIVANPTPLSPNVPVYHSRQGTNLTGSRFYAYMTKFNGF
...............................................................................................................................................................................................................................................................................................................................................
>A0A1X9T5A3_A
MLGRVVPGRRFVTGILGRCISSLTVQWACALSFCVGFTLECIQSLAQILRLTMISKKLATKISPIVPLRAWRPAHSVLIGFDLEQSVTVIALSPHIK
.................................................................................................
>A0A1X9T5A4_A
MDNSVSSTSTAPASSVTHGVRKHLCTCGAASVLFARHKEKCAAYSSSNVIERYMEALGDTKKEVSVSALRINGQKKNNFLFWSLLNVYGILGVLSFSKLPSPQDTLTEPFELMVASKIVAHARRLRLIWFYCMAVCAGAFYLVSLCMYGKCFLMGDETFKCSDGGNNLCYLAFLAALTPALSAVFVVYEHIMVLKSRARNASNKIHNGVLAINLVFMITFAVVFLFAVPKGVVYNFEINTNFTILVEPWDPSRIVQPMYCTPLLFYFIACHLGIFCLSTIVTLMLKNYRNTMVGFDTMLH
............................................................................................................................HHHHHHHHHHHHHHHHHHHHHHHHH.................hhhhhhhhhhhhhhhhhhhhhhhhh..............HHHHHHHHHHHHHHHHHHHHHHH...............................hhhhhhhhhhhhhhhhhhhhhhhh.................
>A0A1X9T5A5_A
MVRVRFARLRTLMQCPSLVLAFLSTQWYNQDLFSLWRKALPTASPWIVREHLGIETPERVRFVAGISSVLLDPTYRVRVQQKHRSSLAETCRC
.............................................................................................
>A0A1X9T5A6_A
MTRYGRTPFCQQYINFNTKLLKLENHKNHQDFYYNIDLDALSPVNPIAQRAMTLLKRFSMSASSTMYGIPENGTGVVHSITSIMKTWNRAVTYLENQVMATTQVNPTQSDYIQKAVNIIDASARKENGEIDVIGYWGLIAALCEDAFIVSNLFKYRGYSMEIDNDPVKGLNTLALTRMSCITVPNRFNNKDDIKLYGAEKHAIINLVVYPSEISRAGHRLPRLALVWAYKNSAIQHWLGGKNPPRGYRTAIQPLGMDCGLLFTLKGEWTYNLHYEWLPTDIQDVSTIENLDTKYNALLAVKTIDKRAHLRVKPYYRYKPY
................................................................................................................................................................................................................................................................................................................................
>A0A1X9T5A7_A
MTFEELYAAHFSLCRAKSTLAAPHVQRCLRTPWVTELAGAVLVLETELSILKRVITDHEPYEDWLQWSETKGFKLDTMHSGWFSLLEEDYMLTEQIHRARLKLVGPFKPALVPCLSSTGTTSYYQSSQLFFDPIKGYLKVDVKDAHILLPPGYSDMAGETPFTPVEGIYCWKVIY
...............................................................................................................................................................................
>A0A1X9T5A8_A
MAQHSIPLLSTFNYLLNDAFLLGLTGGHANMLSLIQRFVLARAEGDISIHDGILLVTPKYKTRLTFPEMVAFKKDYLTSPVYAILKHRTRLALMNDQICVATKPVMDNPERFREMLSNVKPMYGDGGSVVERFFIVWGENTLHFAQERDDIVFINGEGDTISNTMRKTLPIRKTIEWKGGWKPLLDKRTFGSQLKYGKTASSAGFYQVWNMMKHNYPETIFTDAQTRKLLAINYARAFLHFGVFTGLSSYSNHEIEEGTEDILSKNSLNVLISLSPHIKNIVVGRYKALRDDS
.....................................................................................................................................................................................................................................................................................................
>A0A1X9T5A9_A
MVKTRPFNACVRNSKISNSCCLCSGILRNIGNVPVLPCVSPLLKDRKKITLGCPNLTSSNKNESGFKDGRFILEFCKSGSAATALYRRR
.........................................................................................
>A0A1X9T5B0_A
MKRKHVCKQSSSKMRRIEYDLTRYYPPSNILKLYVPRKARSLILSRAESDVSPEKYELNAFYERTENKWNSKVCLTKDKGRVVKLCQSALSQKDYIQQNIIEAQLLLSATCPNVVQSFGTYICLSLNTVSTFTILEKAEMCLADYGLKKSVTSSFVASTLYQTLTGLDYLNRELNVIHGDIKLENILVSGERVMLCDLNLALSLHATWDDQLYAGTPGLIPPEILSHLIYNHSGHHYVKSNLDVWPLAVSLIELILGKNLFAHRCNGNKQTIKRFLEDITVFTQNPNSLKTICARAFEPFISVFYDMMILNENRPSAHLLLERLNICFPNAKIGGANLPSIPNLEFSLNDQHFTPTLCINSSTPCTTSPSIFEYAKHVSESIQEYMPSTVKCEDRAILLNDDWNVWAHNSARLSDHCWCVRAQMQRGVDYNSLPKDKIYLGGHEHVIKPIYVYVTSDGHNRKWIYAVFPGRLEISFKARRDEQSLLKHAKLTYGSDIIATSKAVHKVSGSLRFIPILPLIAKLTGKSITAEKILQCNRIMAPVSKLEHPTHLNKIAPRRIIIGKTNWHNNMMYLL
...............................................................................................................................................................................................................................................................................................................................................................................................................................................................................................................................................................................................
>A0A1X9T5B3_A
MQTVKKKISVCGLTTQHASSNTHYNIYTGSFSLRNVVQQPSVCKINAVHVKVHVSDPGNEPFAVNGFGYLAKEDKPVTGPTVYIANQKDITIPAALCYSTGGGDPQFTAGDNQHRIAAQYLIGKESELVVSDILLYNAINLKLSCLDTLLLPALHELEQCVNGTKTLTTTCTCGPCNETNVPVACSSDFIALPLFHPVSSTFFQDNDLFTRKDYVQTDSALLNLCRALYSSAFLNIDESTKRSNTGHHLLVQSLIDVTMAEAKEKSSSIDTFRGRNHMQFYRITQSEKETPSIFLIKNQNTSQAIDFLYNTQQMIKTDHPQEKAMWVLSTRGLKDFINSLIVLRSKLDLVLMCDDIPLQLIFCSRTLAKTLYYDLSLEIEFFPGVTKVDNMLPTLYNASISQQQVNGYASLSNTIITFPMVY
......................................................................................................................................................................................................................................................................................................................................................................................................................................
>A0A1X9T5B4_A
MEQQSLSYKGQGKGCKTLPIRPFSKRLYTAKYNRGSTLAICNVSQRRAIFWHLHLFIAQHSQYLHDPGESRNVFSGLWVKKISNVFLCCEHALPNFDWP
...................................................................................................
>A0A1X9T5B5_A
MIILLGAILFKWVGCSNLETGAIIRLHCKIFSAVMLLPVNLAISGSIGINRSEPETLCTAFDVAIISEPYVSLACLSNDCSSLRALKEISSLPGKTAYIHLRL
.......................................................................................................
>A0A1X9T5B6_A
MSSAIISPSQRIRSAYTELGDLYAAGQYDVLYEPNYEFREFMTLKNVPDYEPSKLLDKATHILAVHKRLWNECLTTLKTCYEEWCLNSSSDNCKDVSAIEKWVNAYSYMCSRSHGLDPAVSFTNYVMLSNEGLCYVKKRIREGQNRDLELFHTLTLPYVAPSDIHLVPYFYFKLYGSTAGKYIVEKETQWMNGINVEIKYNRLICVEGATSYSGPSPDRLVTALIYYKALISDSFGSNFLAYGSLIYPYIYGFDMKERVLSEIFTRPFSTIANMFKGPQGQHKIINYPLKDNYAPRILTVPSYILILNLALHPVYFAFVKQMHGGSLLLGGSELVLYNLLKPQTFTS
...........................................................................................................................................................................................................................................................................................................................................................
>A0A1X9T5B7_A
MSNFIYFPTREVNHLQTEQVTDYNRGILSFQDVYNLMEQEFGITMMGPLYSTSGQSYRIIKRKWGTVTKYDVFLKPPQSTLHLICQAMGQDGLSPLDVFSIMCTKHPFLTHEPGMMDVVTQTMWHSGLFVVTPCERPTGKIVCKAISRSILLTV
..........................................................................................................................................................
>A0A1X9T5B8_A
MASLFNFTRYTGLYPCEAVSMAYTDDTYKLTSPPSCLQSTCPFVCVKFWANCDPLCASYIDPTPQATPTSYTSNRYPYLSPDNLCHMQVQNKCGIYSPCVLGQVLIWTYIMSYINDPLVHDYTVYGMSSTTSTFINKLVNKALIDDFFQSVTKNIEEWPPYIVNYRHAKAEVNAANWQLDFGLAVFGMCDSLLVRVTLTNDQITTSPCITLTRADINAGIERWKLVGYTMAQIKPCEAPCSNHMEGFQKIILAYVGFQTSDSVGNSYLFALNKWFTDNMYCTDSANCLSLVSDDAPCMTAKVINRLFEVCANEKIIRDVLKNRAPSVDVTALKTLLDLKPPAFTISDWLYTNKVCTRLDLINATIYSCAEAVDDGLGCLSSSKLRDFLLNNDNCNGYVIPVTAIYGFTEPISFYTRTLGFGANIADSIPKQKFCKPKRTLGSPPQFTLPTRSPTTVTVKP
............................................................................................................................................................................................................................................................................................................................................................................................................................................................................
>A0A1X9T5B9_1_A
MARPLNSRYWLQMWKGVKEEDYVNRFFVAVTATNSLLADQERQIVTDWTNLVFKKPDCAKYACLALENYLVSGVFIDVSNFLNGLPGAPAQNDVYSRGLLECVSYNANEISRLLGVLAGVHVTKSRGLVAYLMLNNNKDITLMTEAEVRDYTRRMRTCAEDLVSCMIDAEIPLLRKLCRFIGSVFPEWQSIGDQLLRSQTSGLRNTGDVRALLGVAIEVERKLDGVLQAFDDCFTDLPKAKLPITYDTNSVSLIDCLPIWFERLKTNTSFVGQFKDFIRDRYEELECQRLVTEIQFSGGQARAGLVSTLKGILKIRCVDGDYNDAYKCIPDWLREELRQSTTVNLPQGRHYEEVERVVAMLEYITAQPTVRQDSFNTYLSRRVIPQYDSLRPLQVTHPTPQYLGVIPNNGYMMQGRLERPVERFNTRILEKTITDDPVVQAENKRLTDKSKQDDLTLQQQSVEITNLQNDQRILRDRIKTLTQDQTQLNALNSVLRNTSTVDPNEMALAIQSQYQTNDVIELVNKLSTSWMTPFFVPDHMKRNVRWIVDQIRKVCAKAEELQIAAELNGVQTNNVADIVTFHNTTYAPDFNKKLIKEFIDNSNEQFHSKFTSTDEAGKHIIGEYPSPDDYTNVIKSILIAGQNTDHDKLAVALKDALANHIPSLINKLADQDVASTIARMETEIDEHKETVEAHVSDLVTERAEIKKLKEEIISLKLDLEKERQNGTELDNSLRAERLSNVTAQVEIQKITGKFQETERTLNEHITGINVVENYTAALIGLVDEEADAISQMSSALSISLTDNLFKLRKCIANLHDKYAKAEEHKIKKALQDNGQSLPVNSQVELLKKWLEAAKNLNNDSESLKTSQRVLAGTMKTLEEDLTKDADMNVVVGTIKTTLANYGARTATEKINEEFTAFLQYIKNVQKYKQSATRKVRTEIEDYGNALVSKPSVIGSCVKEIDEIIETQPRVELSVGTITQFIEEYTASLLDEDDVGKTVAKTKTESVLKESVEGIKFISAINQLENARATEVSTLTNKMITLREKFSNLMSRDIIDELISYARSLTELKMATIEGKPIEDLDTKLNTASKALSVKLGAQNELLEVMSGMLVALANPTVHLNLASDLVRARIRKLDLNISSDDQEEIHSYEQELRGLAPN
......................................................................................................................................................................................................................................................................................................................................................................................................................................................................................................................................................................................................................................................................................................................................................................................................................................................................................................................................................................................................................................................................................................................................................................................................
>A0A1X9T5B9_2_A
TTLFTQLDEVFKLITDKTDEVTKIQDRLTETINKTDHTLKGLKTKMENENRNAHQRRADLEITHSQEINQLKAQYLAIIDELNGKIALQNQQEGISSAQAKVVELLNIYKATECAEWDNIRNDTLKNLKVDIGEAYVDELLKIINEIAECNIRDVSVTKIECVDYLRAYLDHLKDPLDEEKNKGFETARLPFQDVNGKRFENSVDALTMYFRKEPQTIDLISNLTSYCTAYVNLIQSRSHETEKILSHEENKLKTLKDGKIITEMITKLAQAIKRHTPASERSMSPSNIFPPSNGEPRVNEQTDLCVRYVDDLIAYIQNLDTDRFVETGQTMSSVRGLLTQSEWGVSYYNKITELKIVIETTQTRLLEEYLNSMHDLLMNRGLASKHTEICDKLQLSLSGERLISLANSIHEIASNRASEPIIANLIKYMQLIIAAKTDAIASADFEYIKNSIEQTKKGKTLTQMISRLLVVGGFQSTTPELIQPLPAMQQLEDRWQQLLKPNFEEIYNMKPRKGSSIDQNNDLLADYIAVRDGYTETVHEEARKKLCLALSDIGMLEDTHTDQSLLGLADSIVTIFKNFKSILEQLVKNEIREDGTQKITITYLTDMWFSNARNVFQLALKSYKETQDAKTEVALLQCVLHKHMITSETLPNPTQPRLRDTELCNYNALLQDRIVVLQKAFKDMISLNTKMWELKPNEANVTTMYNLERENIVLRDRIHSLVNQMDKNNLALEPGDLVERLCSALRFYQELSEKSPQMISDSNDIFDECSGSIAAFRDASLMYQTQKTVLATLMNGFTNDPSTASTVASLRREIGNVQQFYKACFSLYPDVAKQCSYLKELHQQQITLDDESFFATQAKILTDTTESFTYNLNEIKTVMDEYKSKMTDPADTQAFIALQGHCDTLFNDYSNIKQFLKSALMSTNHLTILLHDIRAEMTNFNLADENFTEYAKILLMQDGTPSKNYGYETLFTDMDFDKFNTVQDSNKVRLQTLNDFLEQEGGSENEKAALNELQRSMSGTAGRFQRQYKSIIGKTIECQRHGMRSRLYSVGYEMLRMALEKSKHEQTCLKDTILILRHRLANVEQYNRSSLEEIYQLKKRLITADPQFSCPEHVYKYVKVNVDDLIEKVKANDAEGIANVHSLLKTFDLSLSDSDDI
......................................................................................................................................................................................................................................................................................................................................................................................................................................................................................................................................................................................................................................................................................................................................................................................................................................................................................................................................................................................................................................................................................................................................................................................................
>A0A1X9T5B9_3_A
AQERLNLLEEKLSLTSKVHTLNQNVSDLNEKLSLEESRNRNEIKAFKEDLTSLLAITKTCMFVISGFVPQITALKHELEATNDSRFESYFNNLANFNFSDALIYDHIIADINVPVFTNTDYVTLCSSVGPLIASLSETILLTNGGHTEIVVRQSPIVNTDYYKVLTSRLSTENNLLRSLLFGLHSYVDNIFNDYKEALERLALTEALDVNYQRLLSKALSIVQAFGKTGDRSLGELNVVPETVIENIVASAHVCIKPPLCWPSIDRINEIRNKIANALRSDVPSNLKFKLMKSLQDSWMPPIPALLTPSQPQSEPSSPNIDFRTNEFFYDREFNQPDLYTKTPLYNRTTQGLAFETPLYANLSNNLAWNVSGIDNDVEQYDRQIDDAGLEFSDFNLNKNSLSYQKPTYGTQEKIRETLSSFFNPRENENVDQETIMRLPVEEVLNQAEIVIGKYQNSKDGILGKLTEGKQRSGDTVVRKPRGSSLDSSLQNTNFESDVFSKRSQTSFARDDVWLNSYGKASNFKPSSPRSTPHPLSVLKNLKTTEDLKTKTKHTTRTNKRKARKMKAQLIENIDRISDYAVKLKTPEKPNYATAFTKTSSAVRPLVSAKGFKSTSITSVDNGKTSEDKVADYSLDTELLVAEEEQTESDVPAVEEASESEENAVEVQQTESEENAVEEESESQAIVSSDEDTETDESSSDEESDANDDNDSDGDDDDDQDNKPSGQDSLEPSQPDSPSDPPRPLTGDGHTPHTQSPQNDAAEPPTDQPAQDALALSPSNVQNNEEYISPTHSIEKELPATIIDCTLETKDQNVSTIRSTKKSKHNRKKGNRTRSVENTFSLPGDGVELQTESDTSNDVKSLGFKQQVTLETETYNTTIAGNVASETVITMMNDKQTINVKTVVLADAVKDSSLEDLLQDCSLNEVLEDNEIEPEAFGDTKSILDVTTDIVRNASKDSVEGLTRLETSPALDLCALIQTGTTNAFFNTPPMSPPSVRITRDEEHNTKYVKLISTASGSHTEPYENELSESFSNANVSQDDIFADLLNKYQVEIDSPLDVRRIGNAVHALATIVRDGQAAYNGLDQKTDKTFYRAIELICADISYYAAVMYKMYVYLNKIIKERTTQKAVAEHTPKIVFAIIYLDMGLSPHWDAFYTFIQ
......................................................................................................................................................................................................................................................................................................................................................................................................................................................................................................................................................................................................................................................................................................................................................................................................................................................................................................................................................................................................................................................................................................................................................................................................
>A0A1X9T5B9_4_A
YVHSELCQNKTDHPDHLRKEAVVAKDETKLLMGDLKEKASTFYKKLKRISDLIGIDRDFCQVYRAQSGLAYKPSYFESLYFKETDRPLIPQSVPMKTIEKDEEVVVVRRKVRDIQQMPSDQYEDTTLKTYGRTLLNGLLRLQKLRMLGNPVLKKTMEETSSLIHEPGDEHHMQLYDSESSGENTVVTMDRLNRSIQSIGVTLLTVSELSNKQVQVANLVKHVGLLHVLVNLILSNDYDSDLRLKEKLDDLFADLEEWNDTYDGVINEYFECMGDSLHNPPDVSVYYLTACYVQQVTVLHKAIRRYTAAMILFNGKVQKPQKIRYFPFMGKAFDQLFVYMSTWNPTTVTQKSGQINLMQQNADDEADVFIMNGKETFIRIEAPSGKSEKIYCHTKPDEALKSKSSLMTLCQELNTLACNFMNIYESVRAMEAAACVLLKKMIRAKDDEVLLNNTHVEILKLLYVFENLQPRTRSYFTFALKFENVSTQIEKVIKKQKIQFESDDEEDSDEEDDYEPVDQQFFNPILLGVQTTKFKAACAVANAANSGRLHLIMSYLFKNLPHNMKSQLTVVGAATEGLQNAKHDKRLLKVLSDGITHSYTQPASPLNSTDAINKQKWARLRNNASAYARMKGIRCTSGMSADDTPYNSSKVRCLCESKRTFYAKLNIFNSAEKMIMLPCTVEIMSFLYTMVESILGFRGRNYFTDKKIKKKLAFFNDFMVPLNADQMESYNPTIFFYACEAPSQSASETRRDKISNEKKLAKHLDRRRMYAGRIIELEISKKGITSPETIHYDVDGIVRIACNEDAVSQEKALLYGVILMHINKDWLPYFLFRDNNGVAEAIFNDSWFSTPETAPAGEEASKLVEEVVLKNAIYGPDYINHPEIANTLYLYKNKANMYYRRNQLANFKDLLKALSSDDKQFGKIMNRQTKYSMLTNYHTPPSETQSNAESVCVELAQSQLSDLSNPDLTISYSDNKDLLSDDDREGNKHNSEDEEESKLTQLNSFAKERFKPNKTLISKAIPTEMLKLKKPKDKTTKRPLTLESTQSRKKPRKSQPKIKFLYGFDENTNGEEESTQTSSVDLERINTENVAIASTDEREAFMLLDAFKTHSTMQNKDYQETDEIEVTKTPSLEVYDPQYKEIDEDDVENISEFDFIRKTQ
.......................................................................................................................................................................................................................................................................................................................................................................................................................................................................................................................................................................................................................................................................................................................................................................................................................................................................................................................................................................................................................................................................................................................................................................................................
>A0A1X9T5C0_A
MSKRGKRNNYMPPPPLTMDELPERLPAELFDDLCTEPEPKKRREEAGKRSIYERCGDLFLQKIITNDYSISVDSLSNSETCSICKMCVDDPVNWQKYNKAIHKLPDDQAVELLRGFGVVLEKGDLKEHRAHYSTDVSDLLDKMLKTEYENYRKLQTHTSFTIESDDGGEPVTVPNFCALSACNGLSASIRHFIKLKTDLQTPKGYRHK
................................................................................................................................................................................................................
>A0A1X9T5C1_A
MNSGIYPHIHYCGKIRRFTLFSNLLPLHHMMAGKENATTSKPRRLTLNGNLHVYINRGEILDYKLGDSPTCVVVKEIPPEASEDGFVPVLCSRCFGHTIDDYNNALNALNITADTMCYTGTAAIYEHNGSTYDASSYPSSTIVGDMNAAEIGKYNLELKDVSYMAHPKPALLLWEHGGEPVGTAELYWHVHNSNQCGINALCLIGQTGRASHFFRFASDLNRCFSFTMMHKLNWSDVVVELSTVVTPARAGCFSVPFVGKDKEHYLKLMGYWPDQQAEALVMLASSADMVDHTEPYNPILKKLINRSSGDQPDESLPKLIPFETVDEMKQFLEDYQASVNKKFALTKIMYKHKGNTAIECHEQKAIENFSSINGHDAYNVIAQPQTMSATNSQVQAAPAISAPAQQLPMFYFHPQQFQQPPIAQPAVFPSHGPAVAPPSFEDLDAKIAQSVSASFERLSNDQRKRKAEEELHETIAYLKRANTEYKSEMEKMRDEMTTLSASIELEKSKAVAIQQVMHPSNAPQNPQHVKEAMNILMCYFSDATGRAGMGPEAELNSQNNIYPHNPKVRILSEMDAAIQNEFKGSNNPTPKGIPPLTHANADLTRSAAPLEELKSNIPLPATKTEPMFRQVSSKYMEAQGDTDL
....................................................................................................................................................................................................................................................................................................................................................................................................................................................................................................................................................................................................................................................................
>A0A1X9T5C3_A
MENIAHNVSDLKERLGKFGYRQNDVIPCLAPNPKLLFYTLNKSEKTYSPVYVKTLPYLGVEESLESVEELLKQLYGRIDALQRSEESDYKPVCLSKSPNVPKGDFKNILEEAIASIFKSAERVSSLQEILITVKGVNDELVTGLQRGELFTVYELLDEAITAIVHLMRLCPWVDLPWNLFKAAWAGLQLPGLSRKINDGLYKPLAAAVYNVNTLYDNGKKTTRHMLRIALFRGHKVQFGTSFAIGSTFLNPSSHSFINQFTTMDAPRCSTIEAISHVTTGPYATKELREKLAYILSSSTHFAATFQYLIDQIPFHTYPLDQHLVGALTTEEETLKALEKVFKTRTAADVAMVCNRNGSKFAMPAPLVHMVELKFSDREPTEFGHVPSLSVNPPQTCIALNFRVCGNPTKYTETFEQAESIRQVIAAEKVRQTQDQLIFTGLWSFFNQIEYTESGNVCHNISNKLTQHMEKTFIGTVFNDKPGAKSTVKTQLGGHGAFAMINACKIALLLTYGNALLAAARKGLRESLVETDCDELYTSGINGKLFWSVADEFLCRVANNDLFVQSMLKDQLKKNEQVFSHEDLMTRPNNVRAPMILRKWDAAPQFNEKNYNWLTQKHLSNCPENMSRFAKEVLSHSTIRADIVNFMKTTPGFIYLRPLYYNIFNTEIQQLDMSQHCYRNAPLSCNVKCSYFIGAQGDVCKLQCAIHFSTTVRKIPNYIIQIESLGYIYKLAAYSQNSTSTLQPCDNERVGKFIKVISDTRLGCPVPISLLNDNNFTKKAFDMCTAKLEELGFEIEHDQSPQYYENDDVEDCLEKVDEGESLITEKAQSSSIKKRLQGVYDLPQEKRFRNDEELGVEKTWF
............................................................................................................................................................................................................................................................................................................................................................................................................................................................................................................................................................................................................................................................................................................................................................................................................................................................................................
>A0A1X9T5C4_A
MGDMRLELSGSVVYPLSFKNLLSADEKQSELCFLKTDVHEVKMKKSVDCTVCVSESRGPINLLQHATHKGLLHEQRFVKTCKILQGYACKLRQKTNFNNFYPKILETGFLFSNANHIPGKLLDELGYLPAHSLLWKDTALHVVFKSVAIASHDGRKRKCDDFEASETDPERKSSRLH
.................................................................................................................................................................................
>A0A1X9T5C5_A
MILDHLDTLVAHYKTFLPTNPWKVPNGKIKAKLIHKGVTGTYTLKVMKEFQVLSDDAFAVIVGNNVITLKIVPAALIQLKLKQCKSKATYAESLSIKDCDAWLRLENWMRSNGLTEGAEAAANKAHTSRLLQLFAPDCFISPFLNLKQLKEEALCQQLLDLSNGVPTVCNWYSVSELHHHWLDNALKCSFVTVNENTSTNYLSQILLNHAEQLLQLYRLVISKNLHQRHHVISVYLQRNSFAIKSSITASEQTYSVNSNHSTLVNYVACALLCYVSLKPCFFNT
............................................................................................................................................................................................................................................................................................
>A0A1X9T5C6_A
MFNNSTTFACAELMPSCWFCKAIFPFSSSIIAKYCALSWLISWLCVISRSARRWWAFRFSFSIFVFRPFSVWSVLLIVSVNRSCIFVTSSVLSVISLNTSSSWVKSVVLGAKPRNSCSYECISS
............................................................................................................................
>A0A1X9T5C7_A
MGLSNGKELDVTSNRGPSLDNYTIDQTIVPRQLCLGEWLIDPHTIADYKDDRYTQYYCSLKDLNVEPDDIANVKWLVDHEDVSHLTDRSLKDTIVMSIWKDTYYVKPLSLIRLEVTRLNGDIASTFRIEQCTMPYASHFHIYKHTCLPLVILAADIKGWQSNVHAITFLINGKTCHHNSILEGEGYGTRYYTEHGFDVSNETLPLEEKFFDLFDYKKCVESARINPNMKVLELEIIVYSCGDTTMHWKAFVEVDMSYLLTNNKT
........................................................................................................................................................................................................................................................................
>A0A1X9T5C8_A
MSASFVRSSSRVFIVPAKTRWEVLRLSESLLRFLAASSHFFNNSTCELTGKDCPLSCKAFLILCSSAFAYLSWRFAIHFLNLNRLSVREIDRAELIWLIASASSSTNPIKAAV
.................................................................................................................
>A0A1X9T5C9_A
MNPARMVYYLGRHHHHHQNRCHRLRRFLHRKSFRQFLCPHLMTLLLGFLILLLPRFLRFRFAVLLPRFLRFLMLLLPRAHRFLFALLPPLITRCPKSNPLLYLLMFFRCPRRLYWLI
.....................................................................................................................
>A0A1X9T5D0_A
MTFSICVLTFSNFSAKVKYERVLGCRFSKTYKSFKISTWVLFNKTSSSFARIIFLRSTQAAASIARTLSYMFIKLQANVFNSWQSVIRLLLLFKASSGFVWQ
......................................................................................................
>A0A1X9T5D1_A
MMKFVERGLESLALGGSLLFSWLFEHPDYQIYRLMASEETHHAKILTTLNQSVNELRAVNQNMAGPEYYSILETCEKINLEAFDAQKKVDICVKHINNKPDAATHDKHVREATLYLLKELKAKRMFNDIVEHIKIHNNLEVNKQRFENHVHTQITLLSQSQLRVGQTVQQLNTFLNRQAKLLEKTSNMKEEFGTFSKITDYINNDFDYSALTPGTASPYDVSNMLTQRIAKADSESTQTNKKQIRKEQIPL
...........................................................................................................................................................................................................................................................
>A0A1X9T5D2_A
MRGWAIHGPFFMSGTLSSKIIGIGSVYPVRMAGIRMNVSPFSCKSVAYRRSSRAGCDGAGSILLMRGSFIALATTSVDQSTSITMSFESAPAVE
..............................................................................................
>A0A1X9T5D3_A
MTKARDKTACALPILLNTDWKTTTTLDYVLVQACTYLTNKRETTAQSRKTLAMERSIVPSYLGSPQIAVSVGSLFPMSAPLICLTRDNFYNEMRSIFTDDIMFQKQVSNVVSERNMKRAITSACVRATDNLVPPLVVQALEEEYGPALNCYVFELYKNYLLWYLLMGCVPYIYTHISTVYDHREQYHLIPLQESSSFYDSQKLAHVIERDDILKCKIFRRLSKAKNGHSLLKDTDFYVKMGMKNSLACVFAHHFMEHPTDLNHNQIFDFIVLLRSLNKGFVPYIPSFVNKTDMIYDPTTGNAVASDHTLLLYEVMVCTEVPPESPPASMGAMNNVHSKAFRSNYTSLMSSAQLSGERVAVVANQGIDMLTQVKIQEKLSSIDKNATAAPLNLRANTAPTANPAMAQAAAVAAVAAPAPAAANLSVSNTSSIMNLSVPNQLYYTARSTVHPLHVVTANTTLGRVFQKEDEKIIHNYIDGLTQEATLKNRMLELIHAVIYNKPVDAMILDIMPNEVKYALNLLYDSLHNKELPSEPSVHLVESKPNTKILCQFDRLNPWNGLTSCFYLWSVFWKSIITGAVDFKSKNTIEYNNASRSGVSSVDTTPTYNIIVLWEKLLHRCGFMFGIASDTGVYLPTNECFMVAKVLHERDRSVYLAKQLKVDPQCINPKSSVLMEDSRGRRPEDSFYRDCNLTKKRKREDGVTVDPETKSSRDKKINLTRTNQLAAARKENR
...........................................................................................................................................................................................................................................................................................................................................................................................................................................................................................................................................................................................................................................................................................................................................................
>A0A1X9T5D4_A
MVITVSLATLPAIVVLYVSVSSVTCCLKPNDLTSLLVSLSVCNSTPSPGKEKVFSTDRVRFPFLRLCLLFFVLRMVLTFWSLVSRVQSIMVAGNSFSIECVGEIYSSLFCTFEGERARAS
........................................................................................................................
>A0A1X9T5D5_A
MTNVFMYSNSRGRKVDTRGLQNTNPPGRNIDWNVLNDATFLDQFRNIVAVNRLSTSDFYDYFAGPNRRGDNYVDNRNVLRMVRPDGLNINDFQTDVVVPMMMVRSLAVMTAAMQSNYNACFLLSNLLLPRKTPGPRPVFKYTASKREIRPAHAGTLREIPDRSSVTNTEMTVALKSYTNGIAVPDSSIFAKISREQAMMALEAEMVNFSEGWKACIAKLHYEYCAGQPKFSELYLANNRRNFTERGRLGCLMELIHLENTIEGCINKDPSNISPVMLAACHMIHEQGNDHIIVCPKRIVPPEAGGLIITNIPYEEKVYNYSTAGADSNDMVMDVDWSTEVVANAMKDPRINKIEPAPSQPALDDRLYATLLQENGETFMRMPAIRTGYTEPIPMILLDNVPLMKNGPCMAQPLMRNCTKRLFYTVGAVPNSYTQYKNKSFYSNNSVLKYSDVASKCPSSTFIVNYDEKGTPKEVTLSMLHKSANTERLFLVSDFETRMRRIFDDDFMKNLGGNHTDEVSYIKNALILYHEPDSALKLEHPYCVLESSPRNMMFPIRPFPHNHAQTHSVIKPRFCMWNYPLMSAQHAEYVGVLSSIKCSVGEDADLIKFLEMCYAGFGNVSTNSVFNLVVAKAISFIGMTAPDMNRLIDQAGNGFKRDAQLLLINENKLQGQIFNTSYATGTVPITPAVPAAGAFLYDDRLVQTVTPDEDKCTQLLKYILQMVDHVVETNGKTLLVSDAYCQVVYCTVLGLLRENLSMLDSPIICSYFDFKNKLDKAIAIADLITQGQLAFMRAVESTMVDPLNMLLLPHTIPSYIHKTYDFNKKYTSYYQNMFAAVCCNQEYALRTSDNNAVFKSDACGVMRPSTNVLTRTFGSIYKDGSKAYDFSTVDGQCKARQLNNTYSAVVESYTDSFYCRASTSIAERVNEMLYRMPNALKLREVVEGAARHVENFTCAAATGTRTPTAILFPFHSASALAGQHDNVYLFNVSNFRLNMTPENIHETFKYYYDVWNRDVNNNNPLQFHSCSGPKQFRACSDNPWNGILSPTFVARRHLLQNEMGGLPFNMFLMGLHYYSGINYQNVTQKFDKKYYSGWAYACVRTMRYIGHSAVAMPRKKALQVHGMKAIKDHNPGDEARFVSSQIDMAIIPDQMGTHGCVVPNVFISDIEGVNSFFLNPKKLPPMNNSALEGTLYRKSITSDVENFTLVLDWFNGMVPETMSGSSKTCESIMPLNGRYTQMYMGADPNTNIFSEKDPMSGRYCESPTLLNHSDTALSIAETSSYLSNLMYTSNPASSFLSAASYNNIAETMADLTFGRFQFMPQNGQELLNTLFQRALATNSSVETPFTNRLGMMFADSYVIGKGGGLYLIKIQNNNYDNQQFELNPRVVGEGISPTYLFHPTSNEPFLRNLGKMSCLPFISRDLVNVRSAVDSGALAQKGEK
...............................................................................................................................................................................................................................................................................................................................................................................................................................................................................................................................................................................................................................................................................................................................................................................................................................................................................................................................................................................................................................................................................................................................................................................................................................................................................................................................................................................................................................................................................................
>A0A1X9T5D6_A
MYIWVYRPFKGMILSQVLLLPDIVSGTIPLNQSKTRVKFSTSLVIDFRYSVPSRAELFIGGNFLGFKKKLFTPSMSEINTLGTTHPCVPI
..........................................................................................
>A0A1X9T5D7_A
MSVQAETSQEGGDPRHNVSAHWETKKSLNTLMRGFSSCNELERSAMITRLSIALPVDYYPPKPSKEDDQQDRLLQAAHRYRTVACFNWLPLVLQSCSDKIIWTNHLVVFYSGLKVLYTDDPYTLHVLCWRLWMRPLIVPCVQSYNVICLIRTGLGLPPLLAHKTTLKRKACSFVPYTALVTEKIEKKCSDMVSLEVVVSEADQSRLTQWETRANRWIWVAAMQNSGQITEYLPGLSWVNERIIL
....................................................................................................................................................................................................................................................
>A0A1X9T5D8_A
MLEPSRFCERRYVSSSGTFCSLYQSRLSRREMQKRQLSDLISRQLQEIAKLDRQINDTGYGEEQKVDSHTPLNEHRVNSLYEQTVDRFRKNWRFFQTTGNQTVFLPYENDEVVIPDNTYLSGQRIKYQNGKLNLSFFHNPQKQYARKELATLQSHGLLTSFPNYFSTDVFEREVKKKIWQLQACLSAT
............................................................................................................................................................................................
>A0A1X9T5D9_A
MGLMQLNKTVYYKTHNDRGVLVKPITTYSESINRANWYVADANALCDVLSTFCIETDGKMMAWYDEETNRFLEPSRILCPCMQSNYPATLDIVVDAFYMLRARYGVGVYPPQEERYYAPQDDLHTEVWRKDRNDPEYKGSNNTCEGPGIIVYAISPVQANGCFQALRVKRAEDFPDVINRDINELELTLTRVSIKKADVQCKIAVRNEWVPYLDDWGMPQFYCYNIKKGDVPSVCTNHIYLRTMEIFSNCGGLGIGLETTDIFKVIWSADKSGMEKNACKNMHSNATFYECDLALIARNVATTGLAPRGWPEPKLVDCIVGSPLCKGYSRIKQNHSQEREIMRNPDVFAFLQMVQFYTPKVVILNQNTRLKQRNLNADSSSFILEAFLEMGYSVSLSVLQAGAFGCPQDRDIPCYIAVDSSIPEVPILPPALFDFPRPSKQCDRAPYFRTITVKEAIGDLTYPGFSTWFTRLLQSDEPIKDTELTTRMFQLQAARLSQIPAKAGADWRDLPNLGGWVKGLFFTPLPYNESGRICNCHFIVDKHCDFLKRYGARAQRTNKGMRTGFLTLIPAYLPHLADVMRFSEYEGSFGYLNWEGHFDEMVEAPALSSSNGRFIHPNKPRVYTVREAARAQTLPDCVSVKGSNVNEVYKCIGASTPPFVALCIGFCIKRALLQNCDKIP
........................................................................................................................................................................................................................................................................................................................................................................................................................................................................................................................................................................................................................................................................................................
>A0A1X9T5E0_A
MGNAQAVLSRALVMLLSCRKNVLPAYYTIKHHLPQVEKDQRELHRLAYGKSEWLAAHAALRVDNHNRALAMLDPANLEHQRLIKLARARLGSSTMLYKTTLGHLVNKDLVSDQYMMLHSNLNHIAQMKTIYDVSGIKRNDVEGYQKAIAKLEKKQALLEHNADALLTGVRDLIDESLEGQAATTLENFNHELESCDLAECLPNVPAQVLRVASPKPVVNHD
.............................................................................................................................................................................................................................
>A0A1X9T5E1_A
MADRSSSLHDENPRINVLRDFFVSQCALTLWRGSPPSWLVSACTDIESVLSRELIEPMEDSTLMWLEERTSVAGRTAFMNAATLCRCFYGDDVSLPETSLGRICFVTGDAYRTVPVVMQFDPHLYAMSCVKPEETKPHPALLLKTIRNYYDSPTRVDKPEPSSVEFFKAFAEPHILYVSSELRDTLIALSQLNLALHDLKWYLTSL
..............................................................................................................................................................................................................
>A0A1X9T5E2_A
MLNSNALTLFSKERRAVTDCSRLPIECLLHLKIVPRLLCQRMPEKRHISSRCTFYRIRHQWPKTQDRGNYSKHPSLAFDKECHNTLRNPFRFSDNQSHIPYIRKIKRWDLQYRSKLSPDIELRSYFLS
................................................................................................................................
>A0A1X9T5E3_A
MNVVIALNLAFTDSCRSDILLFVLSMFFCKLELTIYNWSPNTVTADSKLFSRPSKILIVFAKTSTLFVNCVKATDVRLAKAYASPAMFNDMFANSTADFEAFKASIET
............................................................................................................
>A0A1X9T5E4_A
MVLNVLVAFVSIGFLHTKAQIVCMPDLPGTALDSTTEPNSEMSYQYGPVALRYRYAALNTSVCTHIPTYPSVLTQLVKIASRDSHGIVIGDVMGDTVGAHKTAILQGLVHQYELRETSLCNGTVKPIRINPFYVFDSNITIKASYSLPLVKNRYVSFSPDFDCTIGSPGDLSVCATQGSAVPVPETIYYVDNLNMCYFTLQTTSVTTALQTTSFTTPLQTTSVTTALQTTSFTTPLQTTSFTTPLQTTSVTTTSVVTETLILPESPTSTLLDFTQSTSLTIDSVSVDIVTSYTPEDLSYTSEDMYLTTSDNEVTDVLTVEPPLAKATRNLPVYVGICVQIILLLISN
SSSSSSSSSSSSSSSSSSS........................................................................................................................................................................................................................................................................................................................................
>A0A1X9T5E6_A
MKSFLLILVTSLVLFTSVMGATMFNCFSVEQMFSSSALTTLVKSPVKGTTYFTKIGGLRGGVTSYQNTLGSDTCDGVCPDDTVMSFRYDGSSLTCSLTPVSISACTACTHYCTHVLSKTGDLTSKDMCYGPLLTPPTAVSVVSALQGFWTAFALGTMSSAIQVGVSSSALSLETRNCLASYVGLKTPPSVGYCYAAIGSMCFGVYCINNDGVNMGLTNNPPNLPTYPKDVKSKLRCRISQALSDYSVLKACDECVVESLAPSGSSWVIPGFVAGVNLREVCNLVTYSVAANTYDVTTISSLATWLFNQPRNTFLELVDKNDGKSLHAAQVITANAQLVAGVYGIDVKFLFTSESDVKTAEAILLKEEYSPVRYLIIDGKSTLDQSTYSGLANKVSGVRGAFRGSHLCVDETCIRAQWSLVQHADVAISSFSPSVMLSTLALTSNIIKENDYVSAVSTVQSQRTNFYYYIGGGIMTYCPSIVKYVSGAVISYQPLSQTTSIPFTSTYITTNQSFTCSQGSPTPAVTCSSAVTQGISLTTLLTSSAQPNDVIFNVPNKCFIYVNSTSAQLCNFKAAGTSLSSQYFMINNRIISALDDRGPYKVGLYGFYKIVDGYDYTVEMFPIDVMCNTPSLMTVPDCMTAVCGADATCRSNNANNVCVMDASMRDSVLSVLARFTEAQALYTKITSIKANWQQNNNVRNRRFVEWIALGVAAAGLARAEQAYALAERAEATSAIALAAAETAVHVSMDALNASKSAVLLANMSLNIAGDAYALANRTSVALTQLTNKVDVLANTINILDGRLNSLESAVTVLGDQLYIVSSSLQKNIDKTNSRISDLQESVNARFSAITTFINTVTSGTATGLSYLQSAFMYYQQLMIFNNQLHSATEKLIMQSQMYATCLQSIFNRRLYGCPLDNDFLSRYPDYLLTRSVEGAVFKDGVMSVMYRVPSSVTPMALYVVIVKGFVVGQNLYTIDASDTVLGADNNYYKRPSCDENYCAPLVKDINFATCIQYLTAADFSSIQKYCNIRACSMMDCSDVNKITMYNGTFSMPTTPYYTFTFTDTSKITHPLIQQFVYQNISSSTNLGNISDSLQMLTNSQTNMLAYINANNQSLSSYINNFSTEEIYATLNDSLSHYLPDSINQSISAGQQLAHETIDQINVAMATANAALSDLAAAAQLLDSIRANTYDHNAATNANKTAVASIVLTVLFSVTIACLFGYLRFSDQIHFCGAKKNTPLVKLVNRRVNAVL
SSSSSSSSSSSSSSSSSSS............................................................................................................................................................................................................................................................................................................................................................................................................................................................................................................................................................................................................................................................................................................................................................................................................................................................................................................................................................................................................................................................................................................................................................................................................................hhhhhhhhhhhhhhhhhhhhhhh............................
>A0A1X9T5E7_A
MPCGDLAHVIHMAHSHLAYKHAAALQSFFPTAFENRALLFVPEGNTFDADVNTLMINFSNTCNTLLNKRPSLYCNKYSRYGFITTAETKVAAASILAGRIKIDTLLKFNTILSFSEELRAAFADRDRSLDREIIQIKSRDEWGADNDPLNYLANPSGVHEIDELPAVDRVRFFKVYGGISLPLGVCNGNITQGATMFEELCDQMSRVVLDDTTKIPHIRTGGKQYVKGTYTRDDLYSALSIAALLGESHMYGKCSWVTI
...................................................................................................................................................................................................................................................................
>A0A1X9T5E8_A
MAITGTKQIHTTSPVDSNVWIARLQELNDPDNDKIVVHTINHQFKCERHAEDPGVSCPCLDIYVPDHMTVDEALKSILNVIQPGSFDSELTGCVSALSTGVLARQPFPKPVINMFQCNEMKSLSDTDVELFIIAVDPTFASGSKSSIACVSLIKTFDSKLVVSMLVSAYIPAIL
..............................................................................................................................................................................
>A0A1X9T5E9_A
MIWMILGLVPFTHAYFYTDRCAQIDLWYDPATNKPVQITNLVVGNTYRVYLSFGAEGVSVSTLPKTKVCDYLCLSEIIYLVTYTGHNIVCSFSSTGDPSVILQKCLACNHLCAHRPSSGRNRTSVDACLLKNTLSPLYQLWSVINVGGTLVVDNAIRTLLDSDACLAYFSGYDLRIKPDPSCVASMGTTVPHRTVKIRSTNVVQCRVKVWSDIVDPNVLSYGCTECVIDYLRIERGYVAYYGTPYQKPMMDVLNNCPGPVFLAIGGEFGKMYTATKYDVSQASSDIANAAQFLGAAGIQLEVANNLLPLFAPLKIALKRLNLTLDARFNVHPHMDALYLLTQAPDTGTYDRQILHHYNATSTAIMAKLSSYTINTPKPTLLYITTEDEIILTDTSYVASLIH
SSSSSSSSSSSSSS....................................................................................................................................................................................................................................................................................................................................................................................................
>A0A1X9T5F0_A
MNYLLLTESDSSKCTEVYRYPWECAMAILHKALRCSKSYAIKCLGWSSTTQQKSPTYGQVVNSTSRAHIPVTTSIQLYQLLRCLENRTCTASALGLLFKLLHGFTS
..........................................................................................................
>A0A1X9T5F1_A
MLKSEAFVFAFYFLQLICEEYYNGGMFLHARSTEIQASLRDGIQQHLNVWQKVNVASPLLPVPSYLAGVRLYESIYEDKCPDSSTDVIVHLEWYIAKFGNKGVRAKALRKFVANTLGSPLVPYVLARFTIDPHTPGNIAESPLKHQLSALLHPFNGLSVGV
.................................................................................................................................................................
>A0A1X9T5F2_A
MYGGTYEIPVGNRSLQREKTCLAIGCVSVLILSSVVAIAAMIVLVSHLVPHNVPPTADDRVAGLITLTTLQTSTDIKSYGFSGSGKKEVPTIAIALDGYKNVCPLPWLSLTGGKCLYFNNEKTGYCEAHNGCIFTIGVLMGEDDLYLLNGFEWINGKSFWLKPLVENKCRQVAIQETGTHSIKTMSCTDLAYRVCISDPETIIRHRRAEYMNCTNHAAVSKTENPVIYQECPLGWQEIETKDKKQACFYFGDTPVSFHTAQTECVDMNGELFPGNSFKDPFLMPVYHFDVERTLIGHWVNSVGSSCRVFNYARGHYHLPLACNENAPYVCMKKLDNALSGRAKRIQITTKSVEEAIYYNSDQTTDTSHRIYEKIGIYVHSSKGQPLSSRTNVKTISPKEQNAAYNTEGNYKSSTLTTPQATAIFTAGDIPSPSLELPGDSRIHMLPCRPIQIGSVRACLIVVLEHPVTFSTAARKCSGMGGRLFPPYDISKVLNYSHFKGVMTDQELTKLFWFSRTENKCEILTKGLNSLETRIVPCTSRSFYMCDQTDTRERIDVAGSANKIGPSNKIQSNLSACPPNWISIEDGVGCLQFHDHRPLNFEMADRACISMGAILYKRNITFTRLSKWIDGNNVNKLLFQRPFWAGKSEHDCIKVMYTEAEDYYFKEPCDALGHYICYRRMTVLSASQPTKHNCAEPSNDFKVPCTFIPEIELTFHECERRCGQDQALLYEYTGILPIGTRGNFWIKEHRFAGNCVALQDGSIIPRPCTDRRRCVCVRSSV
.....................HHHHHHHHHHHHHHHHHHHHHHH................................................................................................................................................................................................................................................................................................................................................................................................................................................................................................................................................................................................................................................................................................................................................................
>A0A1X9T5F3_A
MASPLRRSKRTMNPENLYKGYMAGTIKANDRRLISGLDLHSVTEAWTQVRQISSLLLSACRLSDLRIQLTKHYDAFTTEVANAAALWKITKGSCEMTGVAKSLKTFRTLIYDVPAQSSESVKAGVILKLALLLESNEINACDLNDVSITKLKFERGKYDRVTWGIVNDTLARVALLTPASIKKINDKKGSCGLGTLLIHPLSPPSSDLTDAFSELSIDQLGSYPCGESACEACRVMSPCFKIKSHSNGKIIKLKQRITCGDRNVIYVCACAACGMQYVGKTTQTARRRIGQHIRNLKRKHNGGIPKHMNETHDAMQPILFTLVQSSDNPDELNSLEAKWIDLMGTMRPKGMNMLCASQS
.......................................................................................................................................................................................................................................................................................................................................................................
>A0A1X9T5F4_A
MTNYVSAPRMEIVDPIQKPTRLQDFITWVLHGEISLKVFIPVVVAIYSVFFILLAVSLSSVNNGPMPLEEPRVPSLHVNGTTGYIRDGVVMCAAGWYMNATTCYGMFPDATSAGLGTKECERAKAFLLPVDKREKLNTFLPMSQNRYWVDYANQENCTYVTKEGLFGEDDCNVNYPFICARGLL
...................................HHHHHHHHHHHHHHHHHHHHHH...............................................................................................................................
>A0A1X9T5F5_A
MAKVRTGDAFIRCYLQTEVIKRVRMTWVLIALVCAIPCCVATSNYTSARVSGAVTLWSTASFAYYKTNGSPGPFLLHFASYCVPVSVIWKWLYLVKEIELGMAQCVNTTHRWDIQRLLANYTPTSCERHRIARIVNPVYFVTPLYALGSVLDESISFIRYMYQYFLAFSTFYVIVQSLK
..................................................HHHHHHHHHHHHH.........hhhhhhhhhhhhhhhhhhhhhhh...........................................HHHHHHHHHHHHHHH...hhhhhhhhhhhhhhhhh......
>A0A1X9T5F6_A
MCNHELEFNKITNYLTLGPADYQADARSFISKCCAVTFDYYSMFFISLNFKKNIQRLNNVMRHDAMAIAGILAVCPSDAPRTAHSLLYGLLNIEQVLSVFYRADSISCLVSAWYTRQVIAPLLSIDEADLEDFSVFTKLYSFTADFTANESLASCCASGCCLYIIYRVLAGDEHLVNTCGLDPLHTIGAICGVKPFSYLHKMLKRLPKVSNYNIAGIYALTNILTTNLESNVLMRETQAMEDFEPLANVGSTAIIKSSTSVSESDFISLHWNMLMTGLGKGCLAKTPVESAETQPVNSESNEPGCMTFNIDLSASSTVI
...............................................................................................................................................................................................................................................................................................................................
>A0A1X9T5F7_A
MNLCFGTESKMAIMCLFLADQDLHTATFTIEIGSACPTYVTVVFKVPDKAAVISNNFSLRYEDCGQGCVYIGKGVTTSFLTHGYLDTLAC
..........................................................................................
>A0A1X9T5F8_A
MRALVAVPGLLLNLVLLAVILSLVHNREHLFVAEYHNSPWVKDVFRGVDVAISWERMHRSAAIELCRRYGAKIDEVRAWVLLNAKIKDVLLNYRCYKPSISSYYDCEVGVPICVRPANTIIRDVVTSYNSNNVEIVLSFLKTKRSKAEQMCMSYNFKPAEYTYILQPSEKYRNKLYWIGNKCWNISNHSFTNCSEAGPYCVLDKKVNGGSIWTSKVFKKQNLNIDLFYGYPAVEREAAEVACKKHTGFTLASYLYDPDEATRFMKRLGFENIRFWMSGCTNEDGFLTPDCKTAFPVCVKNEKRSPNTGASIYLGSCYKNYNMTESYDCVFSRSVFLHPNQFRNTGSYKCNVAGAELLNVDEDGFTVNCILPSLVNNFLMRNLICGNGRALIDYKCYALFLAKREQSRAQIVCESIKMSIVQFDSQQHEGLLIALKQLKSPLQLFNGMRNNYLTINDLGINYNVFDNMTQHFSFSCFSTVPL
..HHHHHHHHHHHHHHHHHHHHH..........................................................................................................................................................................................................................................................................................................................................................................................................................................................................
>A0A1X9T5F9_A
MVEYFLQWWESYNIGNERKRRQRILRSTRIFIFPSSRWSKPTRIRAQSRILVLELYRIVYIHGLSMPRRTFLVKKRGWSVASLWFHTLKPI
...........................................................................................
>A0A1X9T5G0_A
MGIHKNLVQGMIMHSLINPENGAFELLDQTVNDYSVLVFDHTLMMHKALCACDADVNSVEELRSKCLTYLCQMYGKYGLKRTSTIILTVDSMKFPLKVTAHTNRKKNKLSDRIHSVIAQKNSLTVELINTLHEKFGSAFIAIEGVTTLTPRYTYECVPENHPIANYVVRKIGTEVEADLIQVFCAVDIAEKFPNESVAMVAFDSDIPIIMSAVYCKQLGHIPSNCHVIFGCPKLAVNMADHVSGLMIKMSYLKSYPRERLPGIHAFNRLLDVFSIKFLPMPYYKAVSILFDQYAKDETTLRNFTKAFEKVGFRGPAFMYCLTAYMGENDAFMGNVNCVAAFQHAAEQGELPQDFVTKLSHKKGCRLFMDLYRNGMLPFGTHQLYLKAYLRSYFVLKPCASLSRASFAVVAAVVGGCDYSIPLHNCGTSQLLKILCTGDRPDVNYVAEPNLFTEEALNRIFVQPSVTLIGKSVDFVPLWTAMTKIVQHVLRGWVEPGYFMSLSKRVFAGENDCYILRNYQMDFTLTNDYLSDVKKRIKRCYNANCQKKNKRLRPYDTARILKHTL
....................................................................................................................................................................................................................................................................................................................................................................................................................................................................................................................................................................................
>A0A1X9T5G1_A
MTKLEVSSALIKTDERPTEEYRLDVSRETKIKRFAFCVKPIIFTIIDSLFTISASVYFGYALYVLLTARGANIVCPKPTCPLPVCPQPFCPQPICSASPAPPKNLQGNTCFCPDGWFTSENQCLRLIDEKLTYAEAKNKCDALNMQMITRNAHLGGNQLATTQFTVPIIIWTETEDKVCQTINTVHKTQQDTHCDEKHPYVCKTNIRFCV
......................................HHHHHHHHHHHHHHHHHHHHHH......................................................................................................................................................
>A0A1X9T5G2_A
MAFTKITLLCLVCSLMIITYFKSISDVNHITTVLEPEIGCNLMTKKEAEMYCALRGKSLAEEQYDLENTHSPHDVYWMGGCTDRRGFYVRPCKRAIPVCVFEKQTRPVIGHQVFGWCFENYTYNEKDKACTFPVELTNFKNQNDTALTFWSDLVCGALGGDVRMITYSKDSPVEVHCEFHEFTNNILLRHQSCTRGLAYINGFCYAFHMLPQNEKRTRLICQAVNADVVDFMDEKHVVLLYAMLQFKYNVGFRSGGGANTFNLENGKWSYGRSEKQEKPFVCWRPINSVIRM
SSSSSSSSSSSSSSSSSSSSSSSS............................................................................................................................................................................................................................................................................
>A0A1X9T5G3_A
MSLRVLNAVVCLSLTLTICSLSLFILQRDTKHYAWTSGEYGGFIAVGNANEGFVSCSSYGAKYASMADVMYNIPTLALRPGRYRAGMFFVVSNNFTIVKTCESCSPICVYGKSREVTMKNRAHFFAMDGNDPRCEQSGGALINGGCVWTTSPYSCQTGWMTSHDMGICYKQFDMVLKRETDLLCYRNGAVVTTLKETLRFTQDISSVGLWYQSSTFEQFVDRFGIERVNTVRSRKTVVCVRPFEYDRLVGDSRGCDPGWVTYNGSCHLYLRRAVPNHDAAMICGLVFAKVATQELTELVYIRYQIKTWHENEVGSSTDSCNLVCETKDILCSKKPLII
...HHHHHHHHHHHHHHHHHHHHH..........................................................................................................................................................................................................................................................................................................................
>A0A1X9T5G4_A
MKCLKWFFIVGAFALLLSFSLILVSTRRLTHSVYKFSEKGVSIAVHWKTVNRTSAEILCAASNATLAGQRYNLKIPHVLRNRFFWMGSCTTLVEPYVLGCEKAYPVCVKQKERIKSHINDSASVLNPQPRSIKWVNDIYGAKFYVGKFEVTRFEAEKFCAAINAELARYQYNILTKASANFWLNRCTSNTGQFINCTLAHPVCVKNEKRLWKPSASWYGDCYRNETYGDRGVCRRVIWFKDPTSTSVDQSDQCRAIGASLSQTNIGPDVNGIEYTFGVTCERTPIVNNIMLRYDECADGFVLIMKICYSFQMKSIEQNKIGNACSTLNASVVGDIEDKHADLITALQYFDYEFMFWNGEQNGDYVFISGRSRPSYGHVYDRNRFSMPYICNRGF
SSSSSSSSSSSSSSSSSSSSSSSSSS................................................................................................................................................................................................................................................................................................................................................................................
>A0A1X9T5G5_A
MTTGGSGVALWKVGLICSVIGVAVGVCFFYLNYREGYTSFCCNAGWLSFNKRCYIVSSFLVDWTGCVLFCRHHNADLLNDLSDWKILHFLADFYPVWYTKLYEEYRYVEQSEDPGPVEIAYTEDEGTKRTCVCLRRYFKC
SSSSSSS..HHHHHHHHHHHHHHHHHHH................................................................................................................
>A0A1X9T5G6_A
MMLCVKEYNDKGHYHVPTITFKVVMISASGVLVTLIMAIVILLGPKKDYVPKNEYPCPPQWQLGYNDCYYVSPIRLPWQEANEACQQVGGHMMSDSNRLPYCLASRTEPVWLGVYVKNGTFYTYGGQKCSSCSGGFINQCKSGRGQVYGFSPQLFNTVWGFDEGFMSWVFICSKPLI
....................HHHHHHHHHHHHHHHHHHHHHH.......................................................................................................................................
>A0A1X9T5G7_A
MYALIGLVMLLHILYLYWYFFKGRDRRAHEPPVVKGYIPFVGCVMSFVHNPLQFLTRMRAKHGAVVTVAMGNGHVTFILEPSLFPILLNGKTPFGNDIRGLLMDRVFGPLKLLKYNAAMYALDKNQIFGIVNSADVSLKMMLKKPLKDGSYQMAWFCEQYMFTAVYHAIFGHTSDYVDEGVLKAFRDLRKYFYVLAMGVSPNLCPVVRDALQVLIKYMDLCSISKRKKVSCLVNRRINFGKKIGMSKTEIEKDLLSLMWETHSDVVASAFWCLYHILNLDQSEQGAVIKEARVDNCLGLGEQPLIMGIVNESLRLHASSLILRKVCEPISIECKGGVDKRYDLRVGDTVGFYTPLAHNHGTVFKQPKVFLHKRPIGTSKHMYMPFGIGTVKCPGSSLATGILQFFLTRILSAYSLKLESKANGKHLSITSKVEEPDYTVYLSLNQI
..............................................................................................................................................................................................................................................................................................................................................................................................................................................................
>A0A1X9T5G9_A
MEIGSQTFLKINEEACNLKDSLTIPMINGCSPRPRQLSTLASLITAPCSLWSRFRMWYKHQNAEATTSECVSHISDNKSFSISVFDIPIFLPKLILRLTRHETFLRFDIEHKSIYLIRT
.......................................................................................................................
>A0A1X9T5H0_A
MPLMASNKNVQIYKEISYPALLHTFESIEYAISFPFRATDIIIVSFPRSGTTWLQQIVCQLTGQDADQTPLYVRAPWIERVSFKEHIKHQAYRRRRIMTTYLPASVICHVLKKAGCTVLLMIRNPVETLESFFNFHNEVTYLKSYSSRSEFMNDYVTGNLTYGVWHVHYNDWYRAIQAIPINYFALQRSLKKTIIFIDVCLLNHVLKPKAMYNKIMSRCTFTAMRIIPACVHCEDNSRIFLRQLEYTTKSLFCASSTRTQLLYYNDLLKTISDNIKSS
......................................................................................................................................................................................................................................................................................
>A0A1X9T5H1_A
MYKTLFYDNPLQFRLFEREQFSELKQFYSEALCDFRWVNGPSNQAVLLDEEEVIVKVLEDPFYPNYSSTEQLLEDPKGALAILKIIWSCKEYGATVTAPSSFLENCFERWRIACMIIRKGKLASEGEPDLLVQKWVGAYKRLKRMDPLPDAQFRNFCMELKGVRDTIKLQLLQSHKEQKTKLLFESLTFPYVHASAIHLVPYFYIKVFGRTLGLRIIQMELRWMNETTVTATNGQFTVSYPSVAQSVRPDRLIVSGMINAISQGQNPSNRFCSTLFGKRDWSQNCYRETVLANLFARPPICIDKLFKGEKGEIMLVNDEGRRYVPRIVTAPSYQLALGLSLLEHQIPTKFIGELLHAFPETPELFNVYYKIIKDVSAVTNRDRAMHLITLLRKAELGRVARLTTTGHLVVNRNNARNYFPKGGFRSTVVRERFKNLYLNVHPLIAMFESNIFVTLQRDQIIVRSDQDYEMPVSTLEQPIVPLTTTDAAILDPRLEKGIIVDIRLKPDGPQRWRQSLAPDRVTVDGFRADERSFLDESEDESLDFGVQYEAPAWHSDLPSDAEDPMNPDDDNNSDIVLSSSEGDDSDRDDEFSETSEEPSEILEEQIVFDDFTYEDEPIFFDVPHNSQREPLTSTPAKTPSTASIVNHGVSLNTSTSTTSSSNVSSIPEEESCLYDRETVSAYNKHARKTVRETFPVCTVNQPAGSLDTRVKGHIRKYFAETYMKYFNGTYRGLPDPHLSICSSTTERFVRTLIRLTSSEWYHTTLAPSKYVPAFESSLNVISLTCLNVLRITNPYVFSNYFTIPTHP
.......................................................................................................................................................................................................................................................................................................................................................................................................................................................................................................................................................................................................................................................................................................................................................................................................................................
>A0A1X9T5H2_A
MKYQVSNVCATMLIITVLLVSGFGLGYQLYKGLSTFLCPIDWIGFDSSCYLPSTELSDWNNAKKKCEEKGSSLLRDAPNVVLRDFAWRGVWIDGPLMREGRPFIKYVYGVQNKSNDTVIKGFSLGALRYICVRAMKLSLHPNYKTLNKLGF
SSSSS.HHHHHHHHHHHHHHHHHHH..............................................................................................................................
>A0A1X9T5H3_A
MEDVKSVDRESSLNESGNDPMEFDSISSIYYRGEERLDMWSSDEDVDIPPDCQTRPPTPCPYDTYPSRNMSIRDRIYFNWRYAKDFATEGYVATRYLIFTFSVMLLLLIVSLCVAINVRCVSVAMCPKGWMKDGDLCFQVQDYMANYTEAVDLCSREKAELMNHQTHFAVVQKVCESWNGLRYNETQKKYTFKDNTAIKYPTTFTPIAKSNTLTWTLVQKHTDGSSLKPVLCFKNLL
.............................................................................................HHHHHHHHHHHHHHHHHHHHHH..........................................................................................................................
>A0A1X9T5H4_A
MLPESEDRCVMVTAHILPTPPSKTKYGYSKAWVWPGFRYELRYPNAWMIVLVILGFIVILVSGLAFLPSRRCTNHWFENKGYCYRVFENLTYADATETCKVHYSSLTKTFHPMPVDKYWLDYCAIGNKIEWNITLFNFTYSNESERTCIVVTFGKMRNVKTQIRADAVCVRPWTQSFI
.............................................HHHHHHHHHHHHHHHHHHHHH................................................................................................................
>A0A1X9T5H5_A
MLTAPVYCSPEEALKLKRPRGVLETLKFYLWSENVPTILMWSVVICSASFITLTISLRGFFFYVCEKCPPVPVIVPPPCPKLECPECGQLPCTVQEECPPGWLYQNGLCGYVSPDERTYRDAEIACTENGAILSNTNTIHVFVPNRYAGIYIWSKPRSLNRLETSKYCQLGRVNFPVERTEVPCDEFHPFICVKSPRLPSKCPNGWRIDVATNRCYFISLTAVSQRKAVDTCSSLNAQLTHPGDEHVHEFCGDRKEAVWTSTCRKQNTNHTEWYTADGIILRGPPVNFEDVAFGNTSCLVYNCLSKRYETSTNQHYYLCFKIMG
....................................HHHHHHHHHHHHHHHHHHHHHHHH........................................................................................................................................................................................................................................................................
>A0A1X9T5H6_A
MEQYSRTFDLSLVDQLTTSERRDSGEEHVVYTIYVDEISPAENPFRKCLKRWTCKSLRFMLLATTIFVIVALALALMTKNRSVRHELCASGWTYWRTRCYKAFHGPHSAWKPTCIAENGYMVENSIELYSVTKFMTETMFWTVYCPTSTECYTTGTNFNKTMNSRNVLNATNFLCGKSSYHIIQNGSFCRAGWTYYDGSCYHLGLNDTVYNLKRLARKHNGVVLLRDDKYLKQHCEEHCEDSIFVNAMWNATEQRVTDLNHFEIPNDFFIKTSFSNSGTFAYNCVSKQFNVVSVEKVSRVIFKTDALQ
.......................................................HHHHHHHHHHHHHHHHHHHHH........................................................................................................................................................................................................................................
>A0A1X9T5H7_A
MREDPRTPTNLEAASKGISRTAGQFESLEFVLPSPKPIQSFVMFAIRSLGSSATKPSVCRGPTITLLLLVFFIKSVVEASGEMQISSGLLCTLANKIALIVNVRNIV
...........................................................................................................
>A0A1X9T5H8_A
METLICRTPGLAIPASMKHKIWTNGKVRLKVYFYMVFLICTITALLFIVTLRLTAALSLRKSGDGTMLTSKLLPVVKDIALSRNGLNCPAGWIKHKNRCHHFSDRSMTYFDVPLYCSEMMATPFIIDHPVDVEVLQRRVKSAIWVGLTLDYGVWSWFGGSSVEIYKDIMRGWIWHEHDLSTTITNYGRGSNMILHPKTGLVVSEADRSTNAACSVTVCPPTWVLLGENCFGAIDRPVSYNEAVAICDDMNATLANPFSANVANKIVRKNAFYWFVPCLKDHVWNTEDGLEPIWWIIETPPIEDGETYCMLYSAEFGAILRASNDPFFFMCAMHL
..............................HHHHHHHHHHHHHHHHHHHHHH..........................................................................................................................................................................................................................................................................................
>A0A1X9T5H9_A
MPNLVLDSRETSLKLSIVRTRNRYNWKYEAFKMICAVLLVLACTGIGLFFFTLKTSTCPDKWIMYDKCYFLGEEKLRWNAASRACIALGAVQIKPSGKLLAKLSGKYWLDVCWNEGWRYTNGQKFEYNGTANQHSCLVSSDGETSYKSKTDFVRYACELPIPYQY
...........................HHHHHHHHHHHHHHHHHHHHH.....................................................................................................................
>A0A1X9T5I0_A
MLFLIYSKSADAIASVFAAIINCMYLIKLAIMGSDARFEAISWIEFAKLINRSPESESCSLSHISVCFDAKPRFIRRSCMLLRYSSSNRVCVVSMTIFNSVILL
........................................................................................................
>A0A1X9T5I1_A
MAPKSIFVRAKQSIPFLVFCFLYCTIIIFSALNQKNIVLKRPYDTVEVKWGVIPKKHSACMDNWVRYKNRCYGVTSSMVTYEHMLLWCGHMKADPVVLQSPEDAGFLNALSRHQPLWVRFTVKNPTKDFRDGHWHMRMENTLPQETMYLANESRIVQSNHLALQACSRLLCPVGWSIEGNFCFYLYRDKPRNNSAAAGLCRLTTNATPFNSLSLAVNVLSRYDQNIGVWSGVCHQSNANRLLGLYRPEDGEYGEQKNCTVNFRDGNISVSDKEKHFTLCTIPIISEPHSIETFGNGWQVYKTRLYFIGDKRVTFRLNAQLCEEMMADMVLFDSPNDIAGAKFMANVWLGLEERTFGKWIWSNGLVAHVENATWYWLGSKVAIEGYKPQQAVALHSSPKARLVSHDPLERLWFACSKPRPL
SSSSS......HHHHHHHHHHHHHHHHHHHH.....................................................................................................................................................................................................................................................................................................................................................................................................
>A0A1X9T5I2_A
METIKKAFLDVQRKYEVGGIKWSALAGETFLAKFGSTPSCEHYIDMLSRLDEQVGMWRIWLTIPDEAWCLIKGDTPFQIVDFGLPLTENSPDWVIKFMEDMDYAVIHLTQQIMYQDLLMALHALQGRKSWGLEEYEFIAIINRTMTEITTSYLQVSHFLKQWCCTVYESMVYWKQLEQIHERETAKGFKLAKVCEAEHNEGATIKYYDKPSAESVIDTNANKSLTNINSEENSISTEGEPISGLNSSPFLESKLDHADGIVEERLRLIPLKEMRRERRGALSEQGSTSNADYIEITDIATNNSNSLEHFTSI
........................................................................................................................................................................................................................................................................................................................
>A0A1X9T5I3_A
MRVYLILCSIILALIASLCNLYTICDVEFTYEDGVCVKKHLKVLTYLDARGLCESYNACIWPGVRPNIDSTWLGLKQETPGNLWVVDCKTYNLTFTYKHGLHTKTTVGHLAFNQEVGTLMVYKPDQAALTLCFKTPLGVIANRTPFIII
SSSSSSSSSSSSSSSSSSSSS................................................................................................................................
>A0A1X9T5I4_A
MLSRIEDEFHKTLSRVYSGSYFRIFLVMVAIYLLLTSGVIMVLLLLQVFKRTQLARIAPIPTLPQIGISSALPRVAYSYYEQCPEDFSLHHDMCYYITDKKVSYAENLAFCYFEKQITSIILKHPSDLVYFRNRNLSVWLSLIKYSDGWEWEDGTKPIIVFREVYFWQNAENMSVFDIPILNYRNGNVIGFDPQTGLKGMDGTEKMLQSCNTPACDKGWKRIHDRCLLALQNRENCDQMHGRIVNDKDLLKKIQLSPNSYWIGDCRPTFNTNLTLLHRSSMNIRKNVNDRAEQILKSPVCLYSGNIDSRIRRGGWPESKAVCHLELIGLKTYKNAETTCKKLKGFVVMSGHQNEWVGLCNVDGVWKWSNKELYNISFNEPPFNTSAGGCVVWNGAYEVKDLSHKARVTCARTF
......................HHHHHHHHHHHHHHHHHHHHHHHHH..............................................................................................................................................................................................................................................................................................................................................................................
>A0A1X9T5I5_A
MFPTKYYLSIVRLLLGRSKSAICYLSSIWGSRCLSRRNFRMDLCVQNTIVYRLTHIQLPLRGNCIFLAKMFCSTFQNFDSSLADTHSKCTLMGKFRLDTW
....................................................................................................
>A0A1X9T5I6_A
MAGEVSTVRNKNNSCLNIKALNVIFLIFIWHAFLCVNLWFLFQGTGKMSDSKNESKQSKEPIVLCETKTEEDKYISSEAGFTCPPNYMGAGRKCYVFYRRKCNYEETVINCAKNYARPLDMEDFETGILLKKFHADAWLSPKLDSQKWFWYKTRVKLSGEYASGYVWKVGDHELRLNISDHSQNIALKNGVLITKYPNETFPLACTLNACPPNYYRSFGMCYRTSWPKKYNFHEAVIECALDGTRLYSAHTDPFGNFDVTDTWNPICWKGNKLLTLNGQEVNGLSINNTSLETCLVSTGYKTYELVNIQAYRYIVCVV
...................HHHHHHHHHHHHHHHHHHHHHH.....................................................................................................................................................................................................................................................................................
>A0A1X9T5I7_A
MVTPVKRHIPHLAFEALGRICFLSVTSPFTESLYVVVQIRLKYFVHFSITWLPASIVPTFGSLSRLKYCSSSVIASSSMSRFPCCRLLSVACLADPPVYETNNGVIMVFTSEGFCTIDKEERFKCPIHAGARWNSVFNRKPRPFLNGSVDLSKLTQLKPQCDLRNAHVLFRTALHWRQALRHNLTPSSTGHSVVIIFKTIQSDYTYPAWPPGVYLCTSDGSVVGCKLVGDDQQENEINFIMPVFSSSEYYHAVCTVELSQYDTNFAKLENFVDDELYFMLLEHKIPIHETLAQGRRKRRSPKHELASSDLKAKINNYGVYLYLYVDKQTLQIPDKYSQLIVWPVDNRAFEKCLFNYIFNDECPCDQNVLREMATLDPCISLTLKPEHIFD
.......................................hhhhhhh........................................................................................................................................................................................................................................................................................................................................................
>A0A1X9T5I8_A
MNAAVDLINLRGVYPIQATCLQPLYYTHYLSAYNSTSFYSYTPLTTSCPIKLQIGCKEYGACYDPSLLGTLSTDYATCKDVTTLASHAPIVGIYMNELTLAIEKDVDLGYDPVRSDTFINNIQGTVLGAHCIRLMLGLGRVLDMVDCMAYFLFVSYFYGLCDHQLLRDQQNYYYSGSADCPQFATTGLHSRSTFYFITPRGDSSRPYYRVRTSTGYEGSVYEGRWLDIGVPTPATCSSGFIDYTKSSHAHQCPFITDSQRVNYIVARILGAKISSTCPFPCADMDNIFVGILTHQTTDWVNNYMVARGYCSSGGTLNNTCSITTPPFVCMTTGIARHILGCSALDATVMINVMNPAISTSSIEDRLNNLPSTMLFNVWAVQNALCQFTNLMEPSIGKCVAGTVDAFKCLSANKFFLLLANEECNGFMGTYIERFQLPYTIDDIYRASLNAVGFLNLFPAGLYCLEKPNVDAPIVPFPSAVTPTKSTVTAGPIVRPQTSPATSKTAKPLLTLPPLKSTTADPRLYPQANGPFSEDQFCYVNRYNPEYPSSTITTPAYIHHETQLYRQPYRECAINYQVTAFSQYQPCFNPSIMRVLPDNDYVCAKSLADRSWDESFRTALMEFTDAYRLDFRNGNIYEIGPLTQLHQSHNIFHTTLGKRFTSVVRSFTMPMIGEDRYYTVMNCVQYVYFMAHVYGACDPLALPFAQDELLTESEKTCFKKKSYGLWYSSKTYDRPNLYNVPEIDSQYYFFTYQLYGYSEFQTDTSEHTEFLAQYPYLASFLTYPRSTVSWDYISKAGEFNQQIANTAVIYLHEYDYNRYGTTRHGGYPKSLISLITKEQYKAYIASTFWKELQPCTYPCDEYDKAWAFLYLPFQLDYVNNRLANLGLSRC
.........................................................................................................................................................................................................................................................................................................................................................................................................................................................................................................................................................................................................................................................................................................................................................................................................................................................................................................................
>A0A1X9T5I9_A
MAACEVGQEAVDDLYESVFLDEYRDQPPRFKPSKPPQFRVTKVMIWCLFVACFILTALVALLLVFWPHECPTDWLHINQQCYLHSARSDNFESAFNDCHQRNANVSITCPIYGCLSTWTPYQTDGATWYYTNFPVELRVEDLPTEGDCALRDFENKLRRTFKNERLFWCCEKHDESFFASLINKWFLM
........................................HHHHHHHHHHHHHHHHHHHHHHH.............................................................................................................................
>A0A1X9T5J0_A
MAEGGEAPDLYNAPPEDKPEVDWQALEKWFLVNTDQGRAPTRDYFERMLNIPKKLKRKLQPHLGYGIEPWRVGAPPPLWFESMLEEDPMASHLYKQLQEKMLSPMRALGSFEQVGNVETPEETAMICAANMHLRIFAFVEKRMK
................................................................................................................................................
>A0A1X9T5J1_A
MEATIRGLCIGVQSRSLIHYEALTNKKCVPLEYTKSELMFLQQRPFSSLGKEYKSEGVVPFSIRLLINETDVRCMAMINLSTVLHNVEGGVLNTVDENTPSWFSEIVSADAEVKGSWQQFKWLRRQLLERVVTIKSFEDKEDFLVVSQIVDRLHVFAHSVGVALHIYLNGGRRGSSGSV
...................................................................................................................................................................................
>A0A1X9T5J2_A
MATSSMSECHLSQNVQVHFNEDSDNGIELSAKISDCHEKRMNIKEFDAILKDCKDNVVSSTRRQFRDCTKIIYNVIFYKSGVLLLSGISHMDGLVSKYEYNALQISITVPNEESKQFEYYKEGSTPHIKRAIISGFLCVLLLAGLFWLD
..............................................................................................................................HHHHHHHHHHHHHHHHHHHHH..
>A0A1X9T5J3_A
MSFVNLSAKVIFLFVMMCAILAFIAFIKPNRFYVEPVHLCPKGWTHVRSSCYRMYMNSTYDEGLSKCKPGLPFMPKSLDEAKNILQAFDGVLNRVWVGLCKDDGGDWMWADGRLYIENTLDLKPFGGGCAMYIGGYRTFAVHRRVLSDVLCQ
SSSSS.HHHHHHHHHHHHHHHHHHHH..............................................................................................................................
>A0A1X9T5J4_A
MQRLQFNKMDPVEPQDYYFGRWKHASLRAWMESTCTIMAECQSVVNGWFAQAYLKYSNVCTPQEWPYLLSISVVGLLAFMQWFDDLKTDLFHDLQGLLNFDQRVPYCDWNLIMSRKVQKIPSKIEELTKVAADISARISYYLDPTQDFADLYNTLKSQL
...............................................................................................................................................................
>A0A1X9T5J5_A
MWLLLIIPVVSATQMCVMRTVPAGISSNRVGPYTVYGASTPPLINSQSSVDLIANLTNDWVGFGDSRTDKTLPSGYWDAPAAVVARFSSLSGNALMVSNFVPAANSEFAYQGCGVEKIFYEGVNWMPGRYTCLMNDWTQIKYDFYKAIYGAAATHRCLSYNTVVPSETTQTELYSGIKYCNSGTYWFTNPQIRKFDFTSSNCGTPRSTYFTLPVTSGNYTCSEHVVSLCWFTYYAQDPNDCSPYFQIYQHPNGTNITDAGIDYKTDAYSSSAAFQCKTVRLPPGKYRSFSSARIQLVPTRSYCFGGGDATHVSHVESIWQPTTSLINDNSCERACKDTPKCIFYKRNLPYAGTNDAQHGDLELRRRFMGLLTSNTTCVFSGGSFQGAVLAANKYALPSAGKCPLAVNTTLPSFPTGEQFVMTESPFTYSVYNNTLNKLAVGSTSVVELIGAPDHKWLSLGTGLMPNITVPAFPPMRYTEKSASDLTADILAGINTRVLTADVNQSVADYEIIKYLNNSAITKWSSVADRLHAERTTLYTFLATYVESGLIEFNGSDCWTVAKHCDDVCVNAIFYSMLDYVYTTEATTYPTTAIQTLPMSSDTTTPDDQTIIRNVSTIHHTRPGKHPVINVYWCPYYWSCRNSGVPHHKALSHVGILIVLASSIFLNF
SSSSSSSSSSSS...............................................................................................................................................................................................................................................................................................................................................................................................................................................................................................................................................................................................................................................................................
>A0A1X9T5J6_A
MDGYSALCTFKVSFKDLHNRYEWIDIFHPLWLKNLQLTDSVYREFGFPHRGDFWNVFDARETPFWVRHMAEETDDIAAESIDIIRCDFKALYDAVIKDQKYNAAVAFVNVCANISRLECIILSWIRNRRLFKINEWPMQPIYIDVLCTPP
......................................................................................................................................................
>A0A1X9T5J7_A
MEYLETGEENIKDGNLSLLYPGISPALDQLITADPDYYDSRECYKTQLFINPSTCDSLGLDFRRGHWDPLSKGWPHWATQLLEFDDEVIIIINSLRTDYNRLITSPTLRIRYVWKRIKQLGQLIRRWVAFQLATPIRRV
...........................................................................................................................................
>A0A1X9T5J8_A
MPSSGSSGTVRGLRVKSPIQRKRRLRNVKHLFATTVLKETCYNELTLFGEGFKRVACLFAVRMSNMGPVTGGALKHLIDITPLLRTTYDALKVSTMIILSSFANICNLRTRSQTQTWVKEMKLGFITCFVLCLSIERILLDSHPIFDLENSL
........................................................................................................................................................
>A0A1X9T5J9_A
MGWYGNLIDYPWYRPDTRSYDYYYNLYAQGNRENLHCNNQEYEQHLKNFGHLLIRIEALIQRVLKESYDMWGTKYDLNTEWVRELTKNFSGLNSLFREYQLLRSVVSIMFEKLKISDLGNWDDSARINTASQHIQLFKLASCAADIATTLESYAGRRERYRIRHADLLEMLLKDNGYATTSV
......................................................................................................................................................................................
>A0A1X9T5K0_A
MINIKAKDFENEFNSIICWLKAMESQSLNPQKQTDDTVAVSAPPTKPANRAEKLSRDDFLRAFSYTFDYKKPEYYAPSARYCGVFRDGKSLAEFFPKTPLALNTLLDTVSTLWQNLLHVPSVIYAQFYKSRTYIPWDPIDTLNAYRPAWINDMLSQHPDLLIMEEMTSFHFTRLICQLQSENFLDARTSIECITSTVSIMNRIMCDYFYSRYHNKNADALLM
..............................................................................................................................................................................................................................
>A0A1X9T5K1_A
MATDDECYALLKQYKSTEDRKDTGVCSSPLLFALCLAAGCEIQRVTKTYVFHFCSRHATSHTCGNSNDMFPCIALAFALNPYVPVPVSRCPCMEKDEDEECSNVRGMLESDRVYNPKLTAFHSKLVIRFNQTRALLIHLAPTIVSFFNTISEPEFDVQYAHIETMRNNKLHKKQHQMRHGRNALVGDLLESQPDTSRLKDCNQNLQDLQNSWFNTIKPCKKDIIAPVKKMLSIAIAFLFSKEGSTVVEQLALNQTGVSVASKTLIIIMVLFPSLRFKHFASCILNSMLLHKNVHTPQKVAVGMNLYTAVQNAYINFRENKPLESPPVEEYVYIEDFQPYMNLWTENDE
............................................................................................................................................................................................................................................................................................................................................................
>A0A1X9T5K2_A
MARLHRGHLAVRQWSVFDGVSLFSTRYHNSAAFMSHLEWLDGEAKRWNYMMRLPMCVRTAKSYDPVNEVKPEWMTEEPGRWHRVVGDFRVCYYYLLFLVSQENALSILAAYNVRAAIIGLHIIMCEFIGQRTPCYDTWIESVDVKCYNAPLPVHKFPMSSFLELFPVLHPSDNYLKVIEEADAALVVWKQNISFSSTWRNESGGIVIAPDLVLYSSAVGRLIQNFMNAYKNLIFVFYCMMDADAAGQQWCWLQPRRTIQDVTTFAYYFNDFVVDWVAHKERLRVLEWTTDV
...................................................................................................................................................................................................................................................................................................
>A0A1X9T5K3_A
MSTNCHEPKNLLDCGNRNVKAVTDQLLCKTDLRNVRSSFTIKPPLETSFEFFDYIDHVKPDYQNLDEWWNDDCRHAALIVASYKFCHHVCRCGNCKFETELFPDYYEGCVSPISRYTVRQRFEDPLSNLPASLYIFTMSAPQCPLLRPVFLKCLMGEKILYDYITEMKKHVLPRHIEFGYDLYPSPASDCYLKCMYFTPGSSDPWANTITTYSYYLCRKYFKLLLMTARQYLGEHAFDETLQSTIGLNIKDMACRPQTPGVFHPIIDTEKWTDGKMLNALCALRQNKSLYVKPTDLIYYGSEEGRVALMNILQTFLLRGTWQRRGLVYGDPCGTAPEMYLQPLSIWNMYRFRRSQLLKHGCVF
...........................................................................................................................................................................................................................................................................................................................................................................
>A0A1X9T5K4_A
MSESKPILDPFCLVDDQRFNPGPQWLQHFGNTFVNIYAHTPHNQLDEPFFNNNQYFKTLQKLDRSAAWWEKAINLPKGYVLPGYQKEGIYDPNSKERPPQWVCDAIAANETLSNIVIEGYRYTYAKLLKILTQYAMLDYDRDEDKWMQKHESMELLIESLANEMDQRAYSINRFFGNFAIQILIKDSLK
.............................................................................................................................................................................................
>A0A1X9T5K5_A
MFGSASNNSVSLLEDGLPSNSRLQYDEFNKLFHYPSQVFCFPDSSQNIFDVFLGGCLAEQYPNAPYLKTLRKFSFWWRKMISVPKVIYELYYKEPYRPWSPLDKLPLGMFRTMADQEWLKDLCKYYPGVSEISFIIRVEYIKAIKMLNENEFHDAYMHLIVVDSLIRVLHRMIDRYYFKRYYA
.......................................................................................................................................................................................
>A0A1X9T5K6_A
MESRMKQYKKTMKVCYPIEDGMVASHLMVLSLEKAAQIERELFLHPIKTLGGRSDFLLLGLAYRGGQTYNRFLVYANLDNQEIFEVRTTDEKVYMEQVALSLEFYLSGKHNLASSSAHASHYGELPYNLVTSRDFAKEVERHWSRVVHETTGHKRAGVRKVGEQYPQNLAPQAAVVMKALLATSGLECSPHFLEAVHDLTRRHKGMAVSVFAQCPESSSILALCTADVVRAHVPSGMAFRPEEVWIGDMHLTCVGLIRTLITEHVIEPFCNYALLLVDAVGRCYCLSLTANKMYFAANSMKEVIDVSPCPYVLSSNVTPAPILSSRTGLNSAVCRTCHNGAEVCFFRITGVAAADGGWVQGTHDPSLVYFDPVFNSQRRTRPLVIPSMERATLARMVHYYDSEPEDDDMATTVFTFTDKICPEVISDNSNDSQDSTGAGPSGRYKRTRLV
..................................................................................................................................................................................................................................................................................................................................................................................................................................................................
>A0A1X9T5K7_A
MKGHYWTDKDIFSQYQPTVEVFANRYVEPDEVHTALVEQLIKGCSSYPYKLIGYVHDSLLLSGFTTVFVFEGEDQCVYELNPLTSYLHKRAGNTKSYFNGEWSIDLAPVFIDFPLSTEKIHSNMIKHIGKKDHTLQICTKSYTQSNVSGPLQGDDTTYLMYYPKGLCANIMVKLINDFAQNKISQNLTFVAIAAEQFIEDGFERYNIVFFDQFTQKTCILDLTTKNFYVVGTTFKTYPPNWRSRPLWNFACKVPALNNVVCETARSFVELYKLTNRQFTKPRNNTNMKNILFMMEGNNINVSRKMVQDFEGQYVHMYPKGTFVFLDGKHKKLEHLVKNVKEYDEKLFLFGVTLYRNAPKFVFANKDQVLEIDLTYNNVYYYNASIYDYLYEKPSRRDYDSRIMDTLANTLIKIAVHSINEILPVISSPLYNRFKPL
....................................................................................................................................................................................................................................................................................................................................................................................................................................................
>A0A1X9T5K8_A
MSFAVDDRLVSVVVIVGTAVFTVVMVTVGIGAFVVVVTICVAVALVVTLAFVVAIIVAVALFVTLAFVVAIIVAVELVITLAFVVAIVALMVVLIAEAVTSVSSVLVDGTTVEGFVMGKGDPTSVQNDEPAFMISK
........................................................................................................................................
>A0A1X9T5K9_A
MVFLYCFMRLSILRLKGRMGIPWPYACAQTRLRPPLTFTTRRRRVMELWPRWSAPARPQAHSDTRTHLHAPPLTFTTRKRQPRNFGPHNVRLRGPRRIPTLARTFTPALDLLLKAKPRKRQAWNLGPHNVRLRGPRLNRKHKPRQTKPVRLEISRPPLTSCHDLTRKPTHSTDRQTPRGKHRAVQD
..........................................................................................................................................................................................
>A0A1X9T5L0_A
MERQRTKHVINPNFISLTHVCVWLRVLKLQIFAKLDRIIIVETFKASYVVRNKGVISIKCFKAPPVTGPMLLMRTAKRHATLLKPSPNKVSSL
.............................................................................................
>A0A1X9T5L1_A
MDHGRLKETATVSIAFHCKKDVWEVFERKSPFFYHTYRSESDGFFNLLLNWLDEQVLTWRRLITIPQDATSDTFEHLLKSLKTTSKFKIFDIIQQDCTKRYLGLLKLLEVRNSSLNKEITVAAKNVNACLLSLHIFLSHLVPDNDTNRTSIESLDFPYEPFVCGFSGFKCYTFKETYTVLLPSLKFRELIRTADRAAGKWKVALYITRSDFELLDLGFSFVRWDPLENAPKWVDALCEYNPMVCRYALNLVRLLRRFCNQLQTTAKAQEQGSLCEYLELEVLIKQITTFCHHIAEYIKDWIMDKRRAFSTNYII
..........................................................................................................................................................................................................................................................................................................................
>A0A1X9T5L2_A
MIRLISHLLGWLILICSLISISIFLIILKPTLENKSGWLNISYSGGKAIILETNEKDAKEFCAAHGSLFSPLADGVNPHGFVHKVAFWYLNCTESCTYTGYRCHDALSWLKNEDGVWLAFGSIPLNRSKARDLCTRNEAVLADRQYVFNATSKDQFWMGECTTEDGFYTPFCEVAKPVCVKNETRALEGLLNNGRCYNDYIIDLNIFDCWFKVLFDNPIENVEERRLKQRYVCESRGASLAYRFSAGAYCFTDKLPNNLLLRYRSCKLGFALIGDRCYAIYILSIYVMSSDRNQSVIACDRINAHIVQFNDFRHLEFVKALSKFNVGNQYSEGFWNGLEDDPNVFQIYNRSHRYLTENGKARHFACWFEYRSENLKDANDGIIEID
....HHHHHHHHHHHHHHHHHHHHHHH.......................................................................................................................................................................................................................................................................................................................................................................
>A0A1X9T5L6_A
MRVRIRPTHVRCMSPIQTSSGLKAIPDGTCARTTSAVHKAKMELDSGHCANTLTAMPLCLLVRSCTASKKWGEHSRPLVASKAFMTTAAWGAKFCGYCSPTLRTPARLWPVVSCTTLDQWRSTSFAKSLEVTRL
......................................................................................................................................
>A0A1X9T5M0_A
MRVVVAFALIVVAPLSFLAMTLIFPNPEPAVGWLEVKNGAQFAVSWIGNVCPLESRPPTVGEIAPFLHELRLVPGNYDVGRCLSTYLCPVQFYDLCRSNRTVCVRWPGGKPPVVKVKKIRCYEYVEDEVKKHGRNRIYSKTLSQPKDTPSSVTTYCKCGWKRSHDFCYETVDVPVKAETCLESGGFFPTYNHTNMLGLSNVYVYQSTEEYATLLPPSKVFGPSDNESATHVCFKMEKYDMSNNDDRCFKGWAYRNNTCFILMPINQTYETAERMCQMVGSSLVDIFKINNYILKRFHNIVLWGTKTENECEIYGSESTGTIHQTVASCNQKYYFVCHLQKQSHETSSYAVTLSTTSNLILTYSGTATHKICRNGWNARESLCYKLFDSQTPNVCLMHASVHAPEWLADSLNLTNTIVASGQAYKVFKRRNRTPATLCARLKQYDFSIVDSNCRDGWFLYNESCYALIPAKVPYNHAKESCQYISSSIPTPNKHFKDFITAHLNNTRLWLSRDYCITYISEIQDFKLNACEDDNFFVCKY
..HHHHHHHHHHHHHHHHHHHHH....................................................................................................................................................................................................................................................................................................................................................................................................................................................................................................................................
>A0A1X9T5M2_A
MSDHDSTRPKWSTQNVLDLFKSDRIGLDLVKIYPDDFSCFQESYFDTFRYYHPVTYHYRLQNLDSVAAQWRLLLNGPKPLQSQLGSQPFDPCATELPPWVEDLYRVRPSLALIAHDIVDQNYILARQLRRTWSLETEYIYRHVKDTMLILLQHWHRTMAAWMVGRTAYELYA
............................................................................................................................................................................
>A0A1X9T5M5_A
MDNQQYIDALFGFKDYHMPLPGSNNQITAEDVRTKQVLLLSDVDTTADHTPFILPSIMIKSTTAADFLHQTTTFETNTLLETINNMVLSTLDYSREPLWTTKTYVSTFRQIMLTLRGNGVPYPLPESSCLWMYKQLWRTDVQEMLLSNCVVYEMKDRMAALSQLLQFDILQHSQNSYMLWRFCTSGLCSTQGQNSFVQECSNLDITERMRIILNCNPVPLAMLEKNPVGVLFFFIQLYGNAFLNVIAQDYVRWNGKAPARLTERMTFVREFKSTYSLYLRYYSTTGMTSPMPAFEEFLFSEFTAPSMDPYGYLFSSIKSCTMEKTLIRPYSEKFHKRMMEPDYKQYHTKSVRTLKPSESWLSLMQNLVRSVQSQEAAYRIAMEIIQALTSTHLPGYFTETTLCSHLRKIIEFIIKGAFVVSHDGECYWRDSHKALPTSEAIRFNQLFLYHPFAAWCMYDVVSGVSSATNRKAPESYIAF
...............................................................................................................................................................................................................................................................................................................................................................................................................................................................................................
>A0A1X9T5M6_A
MEDEAITELLQYFNLERDPKVGTILAGNQVIEKCTKYFRRICTTTYSDSVKGEVTDKKQIRPNASKAKCGICLLTGVTMKYTLTCCKIKCCVECAQELQKNHPCFNKHTFCHRCKTSQGVEEAMFVTACCSTSLCTTCTTDWYRSTICFITGCDNSKRLVWTKVRKPLTSPANIKTKSIEVPCFLSSSEIERTKHLLDVSNEDCILNLPIPGRSEASRLFSFHYDAFNVKEALINDRAVCQSPICFSEHIKGATRRLPVLYPPGHVESVTFTPSTLDCCMICALLRQSILISKMMVDENVYVDPKWYIHVTFAENVNLSPINILNRSVGLIGCTGMFKPTLHFSYWELLSKLQYVNGVLDVSDLIK
..............................................................................................................................................................................................................................................................................................................................................................................
>A0A1X9T5M7_A
MTSHAFDQKPTLSLISDKANIVIERCDLLHELSSLKLSCIPRCDGPPFQLIYYWRKQITSAKQRLIHHLNKLPFVPNICVPCYSSKLHQAICRLAEAAARYAAFVLKVLYNANVGCATSNIYSQLLY
...............................................................................................................................
>A0A1X9T5M8_A
MIYKCSVISAKMFYIVLFVFPFCSAAFNGTQDSIVLSGIWTLGDTINGSEGEQMFTIPNVSDSNPITEALITLTLVIPNDSYCFDCVNARFGIALSNRANTVRWYAFIGNGTAANLVGPHVGSQIFNNRFDHPDVYSNVILPSFGKGVPLRLEYHYQNHKQFIRVWKANETRPTLPTLVSAMFSNSISPLSAITLGVTGYNYLTMYDLSVEYIKTANQTIKYACQTNESAVDANNYAANAPSIILDDDAKFVEVYKKAWLILQNNIVEPKKGRFVKPYIGLANEINAVNLLAIARSAIYNRALHAPSMLDNLYCGQYSNGYISGSPSSEAAVPEETVGSVSGLFTYSTLERKFYEMTNDLERVIKILPIVENALNFALARQFVVTSTYAWPLPTSGNVTGPVYDSQTQCPGQEMYCRECIYVDSIVQTAIAYEDLAFLLRLVEPASFKPQYYNGLAKGLWGALSNHWNHSQNRYVNYDCNGLVTNEDLSQYAALPLAEHNQALISRLQAVFDGDVPLSHRGLNDTHFSPQGYTHNGGVFDWEFYSLVKTLIRSNYTDLAIRFTKKYTSALTGVYEYTGSLFRCLAPMKMSSVALKPLKKNLTDGFYYAPCVVGTQSNGTAIFTEPEYLGMGPIALAIEVMLGIQIDGNQILWNTTRKDRHGILNLPVLNGTVSLILSARNQSYTTLCVNTTVIFKLTLLIDNYLDIINAGSSFCTLVGSPFPITKPSTVVPSTKTLLTLVTASAINTTISATIATTKANVITNSTATIIATTKANVTNNATATIIATTKANVTTNATATQIVTTTTKAPIPTVTITTVKTAVPTITTTLTSLSSTAKDIFDLADYPDLNIKCLTMIRPGLNGRRKTYWICSNPIE
SSSSSSSSSSSSSSSSSSSSSSSSS..................................................................................................................................................................................................................................................................................................................................................................................................................................................................................................................................................................................................................................................................................................................................................................................................................................................................................
>A0A1X9T5Z8_A
GTSEGYPFVLSRRPGEKGKARFLEELEPQPGNIKPKYKLVVGTEVHSAMVAMEQQARTEVPLLIGMDVPKDERLKPSKVLEKPKTRTFVVLPMHYNLLLRKYVGILCSSMQVNRHRLA
......................................................................................................................
>A0A1X9T6B4_A
VYTLRFKREFKFTIQKQTTASGTMIWNSDYVTFSLSDFLGTGPNPQSLNFEDYRIKLAKIEMRPTYGYSYTNSEGFGHTAIIQDSRISKFKTTADQTQDPLAPFDGSKKWYLNRGFKRLLRPKPQITINDLAAANQSAALWLNSARTG
....................................................................................................................................................
>A0A1X9T8L4_A
MIAVLDDSISSPYNKLEYIFYFYEKLIIVFIYGLKTYYKKWVGYWELELVISLCVSQLPGIWLSTSRTLPT
.......................................................................
>A0A1X9TAH4_A
MNSEILFVNRVVLVNIATTYVIIELVLFLHANYLNVISHDHVTIHHIATW
...........HHHHHHHH.hhhhh.........................
>A0A1X9VLI8_1_A
MEDNTPLQAQAEDQLTKISRDVRETSETNLVASTPAAGIITNDSGFERVVNLDACLPTLVSSFTWTSTAAIGDILTTWQPNNEIVGTATSNQSPIPLPHALVIQNSTGFGDVNAGNNRAVGIFGVEFVRHALYRTDYVVTISTNGTIFHSGSLMAVAVPLPHVWFQQLTGTNPDANRSWTMNDILSLNQLGIFPSARLLPRSNSSVSLSLPHPGPMEHLPTSAMDLTWAVVVFVESKLKFPHTTVPSLNVLVEVTPQRAAFYGPRAPQQVYARLGSFRDQTTNPVPASEVESILEGRTNVNPGVGTFYTLSPQAIGNTYATTSRSLSFLPPRVESWHSVLSIPTLHSFFELSTTYQQGTPLFMMAVSPTANLIRNYQTNPTMGSIKVVVGNTFLANFVRYFTQWRGAIQYTLEHTGAAITAGRIILGYLPGARLPWKAGQEQPHIPTNLTAQLMNSPHIIWDLSNSTTATFTAPFAAGTTWANVTLPDYTSQITTQSSSGVLAAAILQPIVTTAANAQSLDLLMHVSAGPDFRVRFPAPVPILNQPIFNGVLDQGPEVGNLAPGERFVDEDDVMDLRNFFQQSRLYRTGITTAGGQGSITAVPLSLVTYAPSQTPATSRENAFGVFTSLFTLIRGDLLITVTTELNTSMAVSYRPPGATLSVISNTATSALPKNEQDLFLAPTTITSLRADNTAVQIRVPFPHFAPVWTTSNSRTARGDVRYKPETSQFDPGDLGTLFIAIRGQATTQTPFRVFLAIENGSFFIPRPFGPTTTTQVQPQGLLDEILKEHTALELSAALFSTLFRDDCWQRFFDSVSLDSLPWEYPEGIEWDGEWIDGEWYSLPLPGQLIASGQILRRWVTHDPTFTRAEYVKAVACQRLLAGVTDMMEFKFWAEIAATPRFEGGNGDVYYYRVNRGTYMHYGIGCGEDTISLVQVGMRAVVSRTNESAFATFLGPLPRVAWLRATSMLGHDFGPYNLHRNCSTFVEACGAPPVVNTGKWLFAGLAVAATGITIASLFQGQQPIEEVPKESYHPSPEHLWARKVLRTLRVETAVANRPVKYHPKRCVFYNKNNPFSRVVPAWFEGPISVNVVNPAIEASATMAATETATAMKALGDQVPIATAQLAQAAASVVETSNNMNQFISRLDAVIYSTVEGLKVTLPEALSEVATGVACQFASIVLKFISMALIIFGNPNPSTIAGVLGLIIADLLVLSPVRRVVINTAKTLSAKMALFVSEVLNLGC
.......................................................................................................................................................................................................................................................................................................................................................................................................................................................................................................................................................................................................................................................................................................................................................................................................................................................................................................................................................................................................................................hhhhh...........................................................................................................................................................................HHHHHHHHHHHHHHH.....hhhhhhhhhhhhhhhh...............................
>A0A1X9VLI8_2_A
PNHVPRFFDEVDTVVENFDPDYQEYMNERREASFEGLDDFNKSIQAMKNVDWVVGKIKEIIEWAVNLIRHKQAANPKEFLAKNGNYINTLYKDSIQTASCQNVDRDLLKKRMEETKDLLDYAVIHNVPSATNILSRTLSNYNQTDRKLIASENNPRPEPLVVYIHGVPGVGKSILSNVISSAYCHKHGLKLRDSVYSQPPSSEFFDGYTGQPVHVLDDFCQNTDGEDVKTFCQMVSTVRFTPPMASLEEKGVNYCSKLILATSNMASPHSNEIRTPVALERRCYFKVKTILNPDFAADGVLDVHQAFQNVGPAKKPYFKYDTPYFNGSAVTFLLSVGGRYESQSLDAYQLMDRIFEELTRRETTSSEVMQALFEAPGVLPHLCKDLKNCFENCRRIHFSNDSKVWHQDFPTVEDKNKFVRSHYPDTTGVKAIRTCPCSDPYCGKIQLDDKPFIFPSRSIREAFLYEHGDLPREREPFFVPTVKEKCLYERVEQMETVTKFSIAATVLSAIGSLVGLVVYFLRRKKDVEEQGPYSGLPKGKPAPTFRKIKHKTVSYEGGLPQIYSKINANCFSIHFVSANPYSLTALGLKENMFVTNHHALAGATKVECFGRSFDVEDLKPERLVRGEDPTDLVLCKLPIKSHTFKDITRFLPRRKDKYPVSEAILLSRTNSLPLNVSALDLNFGATTQVGDLTFPKVISYKATTMSGLCGSPLVTVLGPRERILGIHFAGTGSVGFSCPLYYEDILPEFEGIVRKIATLEKPLHIPRRTTLRPSPAYGAFPIEKGPAPLTNRDPRLDEGVNLDDSVFSKHAVIEMRTGREHRPIQGEQNYKFCEVNDSGWRNLEAGMEYVVSKIMKNLGVSKFEPVSVLEAVNGYGFMDGMDMGQSPGYPRNAQGVSRRSCFDLTPEGWMPTEELMAEVDKALKDPSDFYFSTFLKDELRGRDKIAVGGTRIVDGDALPRIIAMRVVFSQFFEKMLVKNGPEVFSAVGCNPDISWTLYYHHFSRFKNCFDIDYKAFDSTQPKKAFELMAKALKPYFSVDPTPYIMSLACSKHIFGDTVYEMEGGMPSGCVGTSIFNSINNSAFIASAILSMGMDPEDFSWICYGDDVIIGSDVDGLPQKIADFYHAETCLRITPASKSGSFPEVSTLADVTFLKRGFQPDSSETHLIHPVMDQNALEQSVMWMTDGPFQQKFDSLCLLAYHGGRKAYEEFVDAVVEKCRTRGEIVVAKPFSYLMTLWYSLFFR
...........................................................................................................................................................................................................................................................................................................................................................................................................................................................................................................................................................................................................................................................................................................................................................................................................................................................................................................................................................................................................................................................................................................................................................................................................................................................................................
>A0A1X9VNJ4_A
MGWRLLAPITAYTQQTRGLLGTIVTSLTGRDKNVVTGEVQVLSTATQTFLGTTVGGVMWTVYHGAGSRTLAGAKHPALQMYTNVDQDLVGWPAPPGAKSLEPCACGSADLYLVTREADVIPARRRGDSTASLLSPRPLACLKGSSGGPVMCPSGHVAGIFRAAVCTRGVAKALQFIPVETLNTQARSPSFSDNSTPPAVPQS
SSSSSSSSSSSSS.............................................................................................................................................................................................
>A0A1X9VNK4_A
MKILLNTNYIDLLFYDFITTNLNCDPTHNRFSHNTPNNDRYKFFSNQQKLYAVYDELLVHLPFIDEPSMSPSPPLVTKLELGLSKEIVLNLPFMQQSHIVKCFLDNHGHLIVQMDSKPNFIVFYIDTLQNVFCNLYRE
..........................................................................................................................................
>A0A1X9VNK6_A
MSSILCTSHQTESSVDLLLIQHSLKLLLQDHTVHWLTTPQITAPNQYDVIIVYGNTNCLDYLEEYTGSVYFINSNLTGYLEPFDAGDFFFVNTIDYPIFRDRYNLDNVMSISDITFTNTFTNTLTNTSQMVETIGVCLPYEWTNITNSFERIIDNIVGTLVELSKNFNLVYIPFTNQDKKLVYELSKRTTSISSKLELVQDIPNETEIHNLFQKCDYIISSHTTGISLSIMHSKPFLCMYTKNSHLEKLAGEYSEEEKTEALNTLNHKLDKEKQELENEHGVEGNLDESQATHKITQEIQEEYEKEETLNLDQIQQELQKTLVEQTLSELTQLDSQIKDLSDSLDDNLGENTKRVLNEQKCSLTLKRQELAKKLESQPTQHFINGEYSTSANDQFMNN
..............................................................................................................................................................................................................................................................................................................................................................................................................
>A0A1X9VNK7_1_A
MGGSRFQKELSIKTFLDIEGTITPPNPSNKYLRLFFNTTGNTLQTLDSSGKLNILNPLTSKGDLLTHDGTTENRLPVGTDTYILTSDSTESTGLKWIVNTGGGETNTASNVGTAGVGVFKQKSGLDFQFKNINAASTIVSVSDDTGTNEIDIGINEGNIIHQNLSGAGTNTHTQIDSHISSTLNPHSVTIDQITVTTTKGDILVEDGSNVVRLPVGTDTYILTSDSTESTGLKWIVNTGGGGGEANTASNVGTAGVGVFKQKSGLDFQFKNINAASTIVSVSDDTGTNEIDIGINEGNIVHQNLSGAGTNTHAQIDSHISSTGNPHSVTIDQITVTTTKGDILVEDGSNVIRLPIGTDGQVLLADSSEASGLVWGTESSNATASNVGAGIGVFKQKTGNDLEFKSITSTTDRISVVSDTLEVDLTLNEGNIVHQNLSGAGTNTHAQIDSHISSTGNPHSVTIDQITVTTTKGDILVEDGSNVIRLPIGTDGQVLLADSSEASGLVWGTESSNATASNVGAGIGVFKQKTGNDLEFKSITSTTDRISVVSDTLEVDLTLNEGNIVHQNLSGAGTNTHAQIDSHISSTGNPHSVTIDQITVTTTKGDILVEDGSNVIRLPIGTDGQVLLADSSEASGLVWGTESSNATASNVGAGIGVFKQKTGNDLEFKSITSTTDRISVVSDTLEVDLTLNEGNIVHQNLSGAGTNTHAQIDSHISSTGNPHSVTIDQITVTTTKGDILVEDGSNVIRLPIGTDGQVLLADSSEASGLVWGTESSNATASNVGAGIGVFKQKTGNDLEFKSITSTTDRISVVSDTLEVDLTLNEGNIVHQNLSGAGT
.....................................................................................................................................................................................................................................................................................................................................................................................................................................................................................................................................................................................................................................................................................................................................................................................................................................................................
>A0A1X9VNK7_2_A
NTHAQIDSHISSTGNPHSVTIDQVTVTTTKGDILVEDGSNVIRLPIGTDGQVLRANSVISSGIEWDDFDHGSLLGLGDDDHTQYLLLGGRAGGQIALGGTGASDNLILTSTSNITKGQIIVTETTNSTSITTGALQINGGMAVQKNVFIGDSLDILNVMTLNKTSTPSNSTSTSQHFYLDTTDNLFKSINNSGIITTYQPTNTKGDVLSHNGATQEKLSVGSESQVLTVDASQPTGIKWANVSSGTGGTGSDPNSNKYCNLYSSGSQTFSDSYQDLLFDSDRRIDDIYTHSLLEQNIIEFNLPGKFLISFRMTSFVETGNNNSTSSVRLVSDTGGGYTEIPGTQAFMFNRDDDNGCNTSSIIFIYQAASNEKIKIQFKRDSGSSTIKSLQNGSELLIIKPSIDTNNDNSQFFSSYVSSSQNISTSYTDVLFNTTRLVDSIYTYNTSTGILDITEDGIYIINCNISTRTNSNTETQSNIRLVIDSGSGYTEIPGTRSYIHNDDSPDSDETAIFNCVYSALTGDKVKIQAITESGANLSSTIVNGCNFNVLKLSSTLGQSSVKYFDGYNDTGNTTLNTNYIDIPIKTERLKDTEYTHTPNSSQITLEEDGRYIIFAKVSIEKSSGTTRSNAKTRLVANNGQGFFEVAGTESCSYHTNTNTGTEQSFINGSFQFSAGTIIKLQSVILDGNNLRVAPLGTSISILRLEPLTVGEQGLVIFGTELNYVESTSTTSTNSTNYVQKIRLVTDNIPSGIYRVGFYYIWTIDNTNQDFSSRIQIDDSLVIHETTESTQRSNQDIATSGFSHISLTLGVHTIDLDFKVASTNTSASIKEARIEIWRLT
......................................................................................................................................................................................................................................................................................................................................................................................................................................................................................................................................................................................................................................................................................................................................................................................................................................................................
>A0A1X9VNL4_A
MESNNFTFEFRNQLEMIKRGVFSIKAMGLVCLMLLLLCCLSLLMVPMSEPTTRRTGKGGKGCGCKRCGGNGHECGCGNGHECGCGKGVVLEGFEDTGNKVSSFDTRKFEMLSENTSENAPKNMLFGEGEFIFTKDSVHIFIMASLYTIGANLYASKQNASDLSYNVYIGDNKDSINFKLGKLLRSQDNRYKFESKSSNPEFIKALGESKYIQVRLESVDNTLNELIIEARY
SSSSSSSSSSSSSSSSSSSSSSSSSSSSSSSSSSSSSSSSSSSSS..........................................................................................................................................................................................
>A0A1X9VNM6_A
MRTKRTTTEKPNKNIKTKNIHSALDRHYQKHLEELVNEQGSVNKKKQQLKKKKIEHSTTNNRQIKNSIENDIKELEKDITSIESGDRINDYVMNVIGIVTE
.....................................................................................................
>A0A1X9VNM7_A
MTTKDIKIISYFPSWGVYGRKFYPWNIPVDKLTHINYAFANVTPTGELSWNDTWSDLDKRYAERGDSWNDPAGHVYGNIKHLFELKKQNRHLKILLSVGGWTLSKHFPSVMANPTTRTKCVDSSIQFMLEHGFDGLDYDWEWLGALGASHNEPPRPDDGNNFALFLKELRDKMNLITPKRKFLVTIAGPAAIEKIDISKIELWHQYLDHISIMAYDYEGSWSKTVGHHSNLHNSSSPGSTFSTSSAVDRYVSKGIQPHRLVIGVPFYARGFSNIQGGWGSKFQGIPPPNEAEYKWAKGNSDYRGINMGASSGNDGVESVDKQAGAAYCSNNQTRVFWSYDNPESVGMKMDYIISKGLGGAMSWSIDGDLPIDHPRSLSKVIHNKLSPFGLDHSQNILHFPTSKYTNINNLPHEQAAPTPVQPPVRPPAIVLPPGVLQPNPNLNSPVIPPWISAPTPAPAPTPAPTPAPTSTYTSTYTSTYTHSTYTSTYTSTYTHTHTSTYTSTYTTYISTNSIWY
....................................................................................................................................................................................................................................................................................................................................................................................................................................................................................................................................
>A0A1X9VNM8_A
MSKELLSNGNKVGSWIGTNKKKFTQEQLKQLDLHALSIDEVFAELLEMKNQGKKVIRQSREVMSNGTMIASWLSKNKLSQEQMEQLDLHDKSLSTEEAFNELLEMKNQGKKVNGKSKELLSNGNKVGSWIGSHSKKKLSQEQLKQLDLHDKSLSTEEAFNELLEMKNQGKRVNSSKELSNGNVGWIGSKKKQQLKQLDLHDKSLSTDEVFNELLEMKNQGKKVNSTSKEFLSNGTMIASWLSKNKLSQDQLEQLDLHDKSLSIDEAFNELLEMKNQGKKINGMSKEMMSNGTKVGPWLGHNKGKLSQEQLKQLDLHDKSLSTDEVFNELLEMKNQGKKVNSISKEFLSNGNQVGPWIGSHSKKKLSQEQMEQLDLHALSTEEVFNELLEMKNQGKTINHMSKEMMSNGTKVGSWLATNKKKLSQEQLKQLDLHDKSLSTDEVFNELLEMKNQGKRVNTISKEMMSNGTKVGHWLGDNKGKLSQEQLKQLDLHALSIDEVFNELLEMKNQGKKVNGRSKEILSNGTKVGSWLATNKKKLSQEQLKQLDLHDKSLSTDEVFNELLEMKNQGKKINGMSKEMMSNGTIVGPWLGNNKGKLSQEQLKQLDLHDKSLSTDEVFNELLEMKNQGKKVNSISKEFLSNGNQVGPWLSKNKKKFTQEQLDQLTTNTPKVKPKNAIKEDTLDEKIDNMPDEEVREKYKKSLMQSKSGYKAPNPAAKSKLNKLFSSNLDSKGKRCGNGVVIVLDDTTFNSAKSVLECGIGIDRIVIPNNNPDINDEMSSHEVFGKCVKKCSLQELLHGYTKEISGIYADLMGQEFYVLDAIKKCNLGNNCIVGFTVGCRSNTRADYTNDYTTKLVNKMYQTFLSMNVENLIKESSGVYVYGENVQMATSILKVNIN
................................................................................................................................................................................................................................................................................................................................................................................................................................................................................................................................................................................................................................................................................................................................................................................................................................................................................................................................
>A0A1X9VNM9_A
MIFHVLMKKVMQGYIAIDIEFTGSGKDDVIFAYGQADSSITIRDECNAKSVCLNLFKPKDTTWEEYWIEKNWDPDTFKFWNTCIDILDFLQDPSKVHLVDTQEEFVETINDLLIEAEERYSKSIILSDTLLVDTPFVSNLLTMFGHRGLHQTRQGKYRYGLEVSSFITGALNCTPEDADYKSVKDFKQSDENSTMTTVHNHDPKEDAKNILHLFFKTLSFVGK
...............................................................................................................................................................................................................................
>A0A1X9VNN0_A
MTLTTKSKTGVDLYYDNKKVQGFVDFTTVQVYLSKDTSRSYWVLSKTKPAISVNDSTQTIRVSSKWKVVFKTRSEYSKAKKALSIHYPKLRD
............................................................................................
>A0A1X9VNN1_A
MERNDPLSINVNTHENGKISSSENSVMTDSFSSENDRVGVKMNTFKLNNYWNNKNEKLVAELGEKSNAYQWLHNKSARRYFGLDKIIGVVITILAAIVSIESQLPQNESFRIITNILKFMIFVVSSINIFLNYQELSEKHKQSGVKFQNLYNRIEEEVSQYKQLRSNAVEFLRDCNKVYTSVISESPNISARELKEFKNTFKNSSISKPTILDSLTHIVPVKSKGIERGTPLQDMAENLCTVVKITDDITDEDIINIKSEQLKFQTERLMNQI
..................................................................................HHHHHHHHHHHHHHHHHHHH......hhhhhhhhhhhhhhhhhhhhh................................................................................................................................................
>A0A1X9VNN2_A
MSTLNRYRIYCTTETVYTYVWDESTPTVCPNNNGHSIDSSLTTIIDTITSQGNTNINGELSVNAGEKNMFGELQINQTAPIFQTYFLYGILNTQLTTCFCSNGGTSSPNINGCELDVSIQNDLYSYSVIRCLKVIKYRPGVSTVIRVNMIFDTPIANSLQFGGVGNGNSDLYFCYNGTEFGTRISTDGKSEIRILTITNDESSNNKTGTVTLNGTEFTVDLDDANGDLNYTTSQIAYGTTYDGWNVEAIGTTIIFQSRHVGPNTNTFSFTSNGNATGTFSQKTQGTSLSTSFTNRTNWNGSSSMVSVLDPLKRNMYAIEYSWYGSGNVLFKVYNPDTSIYETVHTLSFANTSTTPSLTSPNMYLQQGVASLGSTTPITIIISGSYAGYLGQKILYTPTHSFSNLISIPKKTEVVLSTLKNRNTYNGFSNQSEIIVKRISIITHGSKPVIIRIYKNPETISLLETDDYLNYNYINETNSIGLVSYSSNTFTNGLLLESIYIPKEDQVYIDFTDKLYLYQNECFIITAESENINEINFSVTYTDDY
................................................................................................................................................................................................................................................................................................................................................................................................................................................................................................................................................................
>A0A1X9VNN3_A
MTTILQYSKYISRLSNFTQYILDNHTVTVNYTVIDTGKNNQNNSISIEFNSILDQTTIDAINTSVKTYTNPIDPVIDFSNTYPLVPTKIVSTDYTKVSSFSFNPNVGSLSIININSFKNSKETFDYSLRILDLTNGKVIQEQSGLNNIQESNVSLNTLNNIPNTNRIFKIQAKLDSTNTTGGIIVNSFELIYCQT
...................................................................................................................................................................................................
>A0A1X9VNN5_A
MSVSELYEQFLKDLVKKGINFDKDVVDQLSKTNQNIKTREFARNILEKNNRKTFSKFLESDNVNGMLWAPTQVGKSEATLHFMLECFENNVPVIVSTDNKTDQCEQLYYRTLMALDGKDIELFKVTDKKLEKRLGECLEARKNFVIFCLDNTSQVEKTLKVFKDLFVNDKLDDISKVALFHHEGDIITKDPDPDNIQSNQAQSHKMWLELIKTFKRFTDIYLKRIIVTATPENCCMLYDINAVDVMCIEVPSNYVGYKNIEYCELPEDVDGVLRKEVRRIKTEKKGEIILYCVDRKIASGQDVVLARLSEHLKCTVSTYNGNGISVIFRGKKVYTMFKKELQDLSLVYQCDDSLKQVWVKKLTIRKFYKLCKIVGEFCVVTIGKDLIARGISYVGEDQCDPLTALL
......................................................................................................................................................................................................................................................................................................................................................................................................................
>A0A1X9VNN6_A
MKIDFILFLECVLMVSSKKQRFFDIAAENAKKSNGYYKHGAVIVHRARSYLVVLMCILRVFLPSINQKGMKDLIILFMVK
................................................................................
>A0A1X9VNN7_A
MNVLSIATDCSGIEAPIQALLQMKIKFKHKWSSEIDPFARQSLLANYKPETLYTDITQRDHTKLPYVDIYVCVFPCQPFSSLGKRLGTNDSRGNIMLHCIETIKHSKPTLFILENVKRFKTIEKTQPFNFLIQQLESLNYNVAHFVLNTKDYGLPQNRERIYIIGTLKTSNLTSPVNPPKTVPMKPLEDVLSNYYLQTTISPSLLKNLNRITDKRNYIVTPFTFSSICTISPTLTTNCMKFYTTQYKRYLIIKECLALQGFPINFKQVVSNYQLFKQIGNSMSVPVLVHIFKQVNVKKLTKK
..............................................................................................................................................................................................................................................................................................................
>A0A1X9VNN9_A
MHAVGITQSIGRITGCARPDLKRRVYAPKDVIETYKRTNENQEKYISKLSNNNQSVKELIDSMEFKKLKRNIDKPKLKAKVSMNWTIEEQDDFYEDDKERIRELVKRWWKAKTIIGKILMYVFEHEKVSEKDLKGFIKSLNTVNVKSQYDELVKSDRKYNLVFSRNHQRYTCLSKRSSRNYSKNTFVNLV
..............................................................................................................................................................................................
>A0A1X9VNP0_A
MSNALQEFVEKHIERPWEWGTCGLSRNPSITPEFVEKHLECPWDWGHCGLSSNESITQEFVEKHIERPWEWGTCGLSRNPSITPEFVEKHLECPWDWGHCGLSSNESITQEFVEKHIERPWVWGWNGLSSNKSISPEFVEKHTHRPWDWGIGGLSSNTFKTYERNKERNKAANIIQKKYLDWFYKPVCKDGRYGLNCLIAKREIEG
..............................................................................................................................................................................................................
>A0A1X9VNP1_A
MAIQNDDAYVTGQNVSITGVYMTLGCHRVLLTKDGANYNLNGICCIYKDASAYTNGFAPLGDFRVNVTLGAGDLAGNLYTALYDELKVTYTNTTDV
................................................................................................
>A0A1X9VNP2_A
MIINVDENSSIVFKNVFKGKSIGDMLGVQNSRTTVKVLDDRDVCTIYVPDSNNKQETIKATSVVPTGLREQYFNLRSKVYLKVNLLDI
........................................................................................
>A0A1X9VNP3_A
MEYKLNDDTNFNWKSDYKVCESDMSQSEERLIEIKNKIDIISPDIWKKIRWYINHYDFIVKDPIINRAFFKYYEMVSHFNLLENVDTVLHLAEAPGGFIQGTNVFCKKKQKRKSVGAGIGVFKQKTGNDLEFKSITSTTDRISVVSDTLEVDLTLNEGNIVHQNLSGAGTNTHAQIDSHISSTGNPHSVTIDQITVTTTKGDILVEDGSNVIRLPIGTDGQVLLADSSEASGLVWGTESSNATASNVGAGIGVFKQKTGNDLEFKSITSTTDRISVVSDTLEVDLTLNEGNIVHQNLSGAGTNTHAQIDSHISSTGNPHSVTIDQTVTTTKGDILVEDGSNVIRLPIGTDGQVLRANSVISSGIEWDDFDHGSLLGLGDDDHTQYLLLGGRAGGQIALGGTGASDNLILTSTSNITKGQIIVTETTNSTSITTGALQINGGMAVQKNVFIGDSLDILNVMTLNKTSTPSNSTSTSQHFYLDTTDNLFKSINNSGIITTYQPTNTKGDVLSHNGATQEKLSVGSESQVLTVDASQPTIKWANVSSGTGTGSDPNSNKYNLYSSGSQTFSDSYQDLLFDSDRRIDDIYTHSLLEQNIIEVNLPGKFLISFRMTSFV
......................................................................................................................................................................................................................................................................................................................................................................................................................................................................................................................................................................................................................................
>A0A1X9VNP5_A
MDPCSSITTESHTTANNINNLLMSEFNNNNVTIYGTWEEPLFKAKDIGDMLGIEKITKTMSSFDDTKKNLVSAPSGIISEVSPSGGGLQSGIVHSPEGEAGFKISIF
...........................................................................................................
>A0A1X9VNP6_A
MELNAKRAVAVEREKHLLEPIIKFGSSCNVTDRIKAHKRSFGKEKVFLDKVIETDRYTQVENTIRVYSNTSFTDETDHTHTEIIEYETESQLLSV
...............................................................................................
>A0A1X9VNP7_A
MTFMKKSEAKQKRQDSQIIATSTLANYFIIDNHEKLLETIKTSTIKHYYEYIPSDTHVNMFFDVEIYKNKDEDTTPGYFFTPFKIINIIKDNINSLAFLKDYHKKWIILESHNQEKQSFHIIVRITDSEGQEMYFKNVGELKLLYQLLNFGKYLSGSNDSFIIDPKVYRDGLFRTIHSSKEGQNRPLVKCDQSDEFHDIDTFVCYTRNTNLFPKINSKIKKDIQLVQKVLESELDTSTISLLKDTIQVIYHIDKDLLGEPFIDPEKLCIVIPSLIIYCPIAKRDHKSNHQYYVIDNYSIKQKCHDSDCTHQKYNERKVNSLDQTLLLKLKNYLNITPDNIHKIDSAINESTKFIQQYDQSIQNVNYNQQDNSFQTPSSDNCIINIRGKCNVCQTEHFITRNGYYMECKNCKSRAPVSGYLPLENGLVAFFTQINIQNNIIIHTEDYTNTDIVLDPEIFNGDLEFTSILCNALHGHKISKLGSVFSKLNDNFAYCDKIWYHFDGSFWIEDPEGCTISEIVMNVLTEGLNKIVNFYNNQPESQDLLKNIDSLIIKLNKPSFQNEVVVSLRKHYYINNFKTLLNSNTFLIPFNNGVYDYGFVWE
.........................................................................................................................................................................................................................................................................................................................................................................................................................................................................................................................................................................................................................
>A0A1X9VNP8_A
MYFDYTKEDTRDREKHLLDEVQSNSGVYFLKHSELNIIKFGSSYNVSERIKKHKRTFGESVIFLDNVIETTSYIVIESIVRQYSNTTFTDSSGYTHTEIIQFNDTEELKNIYRSIYKDIFNGLVPDSSKLDIQKEITKQKEIEIKQKEIETKQKEIVLQMNNETHKHNIEKMELDYKMKLDIEQRLEQREMDKLEMKAKLTLERIDFEHKLKSKPIKYQDQSQDQSQDQDNDIYVWCDINIFQDNSENVLRIESLFDIFDNKHLYKYKDFKKCVEMYFKRKYNNICAQHKINNGSRPRGYRGFTLK
..................................................................................................................................................................................................................................................................................................................
>A0A1X9VNP9_A
MEITRQRELELEILKLQIQLKTTPQCVQVPLPQTPIVPAVVEHVPIVPKPIVEHTNVTLWCNENICEENDNILKMTDIKSAFLDDTNEYSFKKELSKLIYQYFKEKYNIEEGQYRQPDGSKPRGYKGFNLKI
....................................................................................................................................
>A0A1X9VNQ1_A
MTTTEAMFFHIENPWEFQTIGTGAANNLILKSTIDNTNFVIRDSSDTDRFTFQVSTTGTSILTIDGTQIIDYTGTEALLVRKEGDSGDLLIVDTTNDLVKVLSTVESTGLGIGALQISGGASISKTLHTGNGLYVRGNSKSQTETFDIVLGNAPSNVNNDYCSMIRSVSTSGANFGSTMSFYTHENTTNFSDPTLALSIFSNQFTQFEGGVTIDVTSSNSFKVQKDGNSGDILTIDSSNENIIVHTTEESISNNSGALQVKGGIGALGNIFVGGEVTIESTNNSQSVTNGGALLVNGGVAIGKDTYLGGNLETIGVVYFKGTTEESTNYFDTTNTLRWTFGKTTGHDFFINRYNSSGVLIDQPLFIDVDSGETLFAVNTPSTSTNATLKTNGGISILGTEDAVSLSSGGGLTVLGGAAINKNLFIGGNTTLSSTTQSNDTSSGSFIIDGGLAVKKNLNIGGDTIITGNLTVQGTATSISTTQILLEDNIAIYNSGPSGTSDSGFLVERFQSENDAGTGDLVSDIPTIQNTFPSQSGTNSTNAILHAAANASNDFYNNWYVKITSGFSANQVRKIIDYDGTTKIITINSAWTTQNPSSGDTFELFNKPLIGIIYNEVNDRFHLTGTDSDPGTGSVNYTDEIDLYLKNITLTGTKPSDSLSSAGLYSLGGASFGSTQDASSVTSGGSITTAGGLSVAKNVIIGTGLTVNGANITPNTEDIYTEASFSGANNQASPANVTGLAFTNGGTAAFDAWVYAKVLATSNLYTHFHLRGVQRDSDWNLVTTFVGDSSGITFTINSAGQIQYTSDNYSGFTSLTLKFRALTITF
.........................................................................................................................................................................................................................................................................................................................................................................................................................................................................................................................................................................................................................................................................................................................................................................................................................................................
>A0A1X9VNQ2_A
MGELHKQVIKENIKNVQHLINTGSDVNEIDINSHSPLYYAVHNDSYELVKLLVDNKADINFIVEGKSLLQVGNNYVDDINVYLIKNGINLNHTDLNGNVFIHYRLRPNILELAIKYGANVNIRNNFGTTPLMEQTTFDNIKLLVDAGANVNATDNKGNTILHNHFMRSNLLDVDTIEYIIKQGFDITLQNHKQQNILQIFTNVFTTIEKPSKTILSVNEYMKRFYIWEKLCILKSSESIETVQNMARLLKINFTSITPRQDLCQKIMDKIYTNTTTSTQPTRNSIVEHTTQTLANYIKKDKWLSEYFKGNYQQKDKYYHHMPIGSERLLNMYAKYSGPDIELFRGYSFENLDEARNWLNREVREISNSDTILLKTSGMTSWSSDYIVSKQFAQNGQYGIVLSKKFSKDDWKNLWDVRRLSHLTHEFEFFVKSGVYKCHIEDVYKDEIQPIKSIHSWKE
..........................................................................................................................................................................................................................................................................................................................................................................................................................................................................
>A0A1X9VNQ4_A
MVNWGTNSQSVDLSDNQLTSMNWEGAPESLKKVDLDRNQITSMNWKDAPQSLHTVYLNGNQITSMNWEGAPKSLHTVYLGGNQITTEGLNWKGAPQSLCIVYLDSNQLTSLNWEGAPKSLDIVLFNMNQITTEGLNWEGAPQSLRYVYLHDNPITSMNWKGAPQSLHTVNLGGNQITTEGLNWEDAPKSLYTVCLSSNQITSMNWKGAPKSLHTVYLSSNQITSMNWKGAPQSLNTVYLSSNQITTEGLNWEGAPKSLYVGEFQYEFIAYKNAYIIQRMYLRRYTKRRMAAIKITNGCHNWVWKPKCKDGSMGIRLRLDTQELFPGIYLS
..........................................................................................................................................................................................................................................................................................................................................
>A0A1X9VNQ6_A
MNPNMNRNMNHNVLIQRDMFDIYWQMAISNGFYHDKKPILMSVKLYKKYAYSSDALIKRQHILATIIQNVYKSHYTIRKVAATKITNACHNWVWKPYCNDFSIGIRPRLDMIALGINP
......................................................................................................................
>A0A1X9VNQ8_A
MKELQSPMITSPVTEEQINDIKEFYRGLDIIDLVWFRLLGKTVNNLCVFPVYLEIEVEMDYDDYINIYADFTSYITNKRVSKSSVSDLLKGCDTGSISVIFAEMRYLNNLHSNVFIIDHKRGVVEHYEPHGDYTTWETYYDEDFQVLLEYELTSVFSEFGLSYQKINNACHQKQMSLDPLIEEIGYCNVYSGWFALYRCQNMRYSLFDFTKKLDKLQESRGVEYITRYAKVLMDEINKIALKYNVVWDTLNDLTDFLKEYEFFEIEFNLRE
...............................................................................................................................................................................................................................................................................
>A0A1X9VNQ9_A
MRFKDRLVFFWNLTMEYIYTLFKPIVRIEEQVTLHKSSDYSIIGVTKNNETIKIIRRVSTDPDVLCIYDNDHKQDLTLKFKQFIHYYNPNTHTFQHLDIIKHYYNTSSNITLIYEDLTEHKLH
...........................................................................................................................
>A0A1X9VNR3_A
MDTIALRSITSELSNVFVSLGLFQTKYKYLLFVLYAFHIHRYLKYFGKAVEITLVQRDLVLLTVIDYLVIWYHYHHVESRLVTMVLGVLSGVISFYFMYSARQRVELPKASVYTNRMVDMFMLISTSVIIFTSNGNKHVLFFALNHFTYHVLELIVT
....HHHHHHHHHHHHHHHHHHH...hhhhhhhhhhhhhhhhh............HHHHHHHHHHHHHHHHHH......hhhhhhhhhhhhhhhhhhhh.............HHHHHHHHHHHHHHHHHHHHH....hhhhhhhhhhhhhhhhhhhh
>A0A1X9VNR4_A
MHFELLSGDSLQNSDLESLEFTDDDITIGIQTQIDFILVSEPSITELPHYIKRQLHRCIQYEYLQNTFRNEPKSIFIFWH
................................................................................
>A0A1X9VNR5_A
MNIKVNDVVRVRVTDITDDRVLARLLFSDQQCVMLHADITKNGDIRKFVRPGRNEVVRVKSITDGIVYVAKNTVSPEEIYAAEKHLYRCSAPP
.............................................................................................
>A0A1X9VNR6_A
MTTDLYGNDGDKWNSKGVLLNYSYVGKLNGIPDTKTLQCLHTVNVRDYGAKGDSTTDDTQAFKDAIEYAKAVVYIPDGTYVLKDRFLISKPLIIRGESMDNTILSFPSDLTDLFGNTYPKGRSQYAFGTNFFEFVGKNDGIELAKVTGHKNKGNNWIQCDSTSNFKPGQWIKIIQKNNSSDDLDRILYGNDSTLYYGNSKMSAIVLNQINEVKGTGFSLVYPLVMTINPDCDPRVYSHESQVCGLENLSFLGKDSKSGGHFEGTGNNFVLFKRVYKGYINNVIFHNADIGLTLSDCISNTINNVRFTSKEESGKRYGRRGHHGLWINGGGYNLISKFRFDCEFVHDISVEGCTVCNVFEDGLGVNLNFDHHRAAPYGNLFTDINVGYGSRYYSSSGNPNRGAHSGQYTTFWGIRSNGVKLLGVPRSNKESRPFGVNINLIGEFKTSLDRNFYIESIDVLEPMNIYKDMKENYFKGDQKFDDYKFEDAQVYFRSWDGEYCYWHVGKSWSRGDCDKSIKDQHLSYNHITKELVYTKSGLYLDYNANPTSIPNKWNYDSGKVYHSESKKVIPLTLIKFH
................................................................................................................................................................................................................................................................................................................................................................................................................................................................................................................................................................................................
>A0A1X9VNR7_A
MSNYRRRISMYSIRQEQVNNTARHRRRMNGMNENFYEALAGWRWEQNESPHQLLTSDEGPELYSSDDEGPQLLTPENVQGPPQFASEVQGGVVEYHDFKVDVPVSLHILITNSRLDVWCDVTEYKFKEPKCFICLSDFKNFDIVRVLDCDHKYCNGCIDRWLSTCHTCPVCKFDLNYRSVVQQSSGHPYNWGIESEAEEVD
.........................................................................................................................................................................................................
>A0A1X9VNR8_A
MSLIQIKANRSYHANKRSELSFKKDQTFYVLYKDDDEYLVSSNDSNPFGYTALNGFVPVSLFDVQETQELCPDTPMDIDTPFAFQIPDFKQPQPFLPPPDDKASGKDQTYVPEYTPESLIDHNRPFQVYKTLRNRVVYRK
............................................................................................................................................
>A0A1X9VNR9_A
MFFKTFDVMYKNISEYFDTPDPDELYNMVDPLDSNIIVHDYDRRSFSTARTIKELDSGLVLYISVLVSDNVYMDVYVQSIPSYGYVVSRVGKSASVRDSSAQGVEFRDHFAPARMMSDELCVFLNVERGTMDHRLNIHKCVQEYKK
..................................................................................................................................................
>A0A1X9VNS0_A
MKTTQYTNADIKQLAKMYCNPSDAYSDLGSELMKKFKTNKFTKIYNKHYSDENLLDIFSPDYITSDQAYDALDDLILSKTGVTVEKIEQAQDTLNQNYR
...................................................................................................
>A0A1X9VNS1_A
WLLAVMGAINKSTKISEYLKIMDMLKDTNADINLSGYSGTFPLFVAVINKKPDMEKVVKKMLESGADVQQRDKKGKTVFDIDTTPKVRELLEEHRPVDPPAGPPVDPGLRVPAVSNLYGEATSGPRRSPRILERNRNRQDGGRRGRKK
....................................................................................................................................................
>A0A1X9VNS2_A
MPKNVQLSEFYVYTNKGPTIGENETLSNAVNVNYNHDFNRDVMNGIPNSAINCTDKCLSQEDCGGFYKDNTDDTCYFIKKNIINGVKLSESNGTMYTKKSNTDQIKKDYIATPVCVIL
......................................................................................................................
>A0A1X9VNS3_A
MILLSRIRLLTVLFSSIMKWCLILICRRMWIRCCNLAEAPGGLFRVRMFFVKKKQKRKSVVGVDGFTSSVIVPGVEPEIYTMSLDRYHPKYLKYNLPSYNEQVLKKNVHVLYGKDNTGDISNIENFMFLKSYINKKLDFITADGGFDEGDDFNNKEALHYKLIFY
.....................................................................................................................................................................
>A0A1X9VNS4_A
MLDLHPNIHKLLGYTQKEYNGGEKYISEGCHKLNVSQLISITLNKQINTYNSFYEFHVPGWTFAEMVSTKGPKFTFKQPISIDDFTITLNTKLDWKCTFEFTCLEIILFTPFKILVNLYLFNTYKCRRVLVTCYRKCPSQIITLSRYNIYRHL
.........................................................................................................................................................
>A0A1X9VNS6_A
FLDQITNLNSVYRKRHVFQLVVLGFVLVFMYRLYIPFENSGYIMTMATLIGTVLWFIIKNYTNKKVDMNETIQYRLENIQSRMYSYVDTRMRRISTSDSNNLSRKIYSENLSRMRLDYLYMDVALINFLYDLLFLYKYNNDSFASMVIGVNGILSIRNELEEYYNSNGHLPDTVTSSVDSAKELMTKTLNYTHTFVYSLPKSLDSGLTSSIISKMHKLLKVHVVVIKKFAVRKNVQEGINKRTRFTEMRDHLPEARDTSVDDHFELYI
...............HHHHHHHHHHHHHHHHHHH.....hhhhhhhhhhhhhhhhhhhhhh...............................................................................................................................................................................................................
>A0A1X9VNS7_A
MVLTKIEREHLGKVLGYDTSECTSRTQDGVLKWILKNYEGTEKYILKKFNFQSYYNAFA
...........................................................
>A0A1X9VNS8_A
MSFDIHSRIIHDTVSFFLISLTYTSNPSESPNLYTINLHPFISKYHLLASICS
.....................................................
>A0A1X9VNS9_A
MNWTSYQRFFYEYHVMDESRIGSGLLKKKMFVYSSDYLEPVVNPFLGEYKDPLESSGKVMLHEEPWSIFKNDISNRIEYSSVMSYIKEPVDVLLSSITGSLKDHDNVFLIGSRAFNHNYVGKSALENVSIKSGNYDILHVTNKPLNKGTIIDSVLDNFVWLQTILHKQYKIPTILRLINRPKSLRDELCLYSNCTGIMLDMVGWNSMEEIVELTGSDIKKGIMSDEDQFESIVFFNSILVDNPKRFDMIIHKDITPMPILNKVGVNLFFSIVGERMYKSFPVDYYRKKILSREISDKLGYGLQMYSLYNGLLYNPNVPKYQNEILLSNIIDSISPDLLGSYTESIVEYFRGYVNVMSSRIHHRFETELKGKAFIILTGGDAFKRYTTTDNSQDYDYKVICQASKPGSNGKRFDTIGKTETITLCYKIITEELLMFMFSINRLINQKVIDIPVVKESNVSTNKYNTIELNSTLFNPNTVNFRLRKGDKSKTRIYSVDFRSHIFFHYAMDSTTVNEKMNFDIPLIDIGIIDSYDFDSTKSISELKSLYQYSDGDSKPVASSYFLLKDLYKTWVTPSMYKSRFKKFSKDVKRASGLTSISSFENNDFGVSVDNKYLSKYDVMKYYTLPDSELLRYYKKVGSDDIVFANTFKKSFDISDWIRNHKSVKWENKLYAESKNDFNHWVKWGRVTRSKSYKKREIPDEPEPELEPEFESKGDDTLDLDLSKMSLSDVTPTLATVGDVRERSDLPIRIRNKFKIKKYSPIKRM
............................................................................................................................................................................................................................................................................................................................................................................................................................................................................................................................................................................................................................................................................................................................................................................................
>A0A1X9VNT0_A
MGGWWVGNCNFQISAYLFESKSVLWYYERFLAGIGVWVCVGYCVDLCCDIFGDDGCVFFGALQCVTVPAFLDLFKSFTTMIK
..................................................................................
>A0A1X9VNT1_A
MSQMIIIIVILIVSCCSLVFAAVAGWFIFKKEPIDGKWSEWQNDGQCTKTCNGTQKQTRSCIPPQHGGNECIGNITTQYIDCNTNNCPLTPEQRQEQQEQFQRDQEDKKLQKETELLAAKIAISNNSATPAREVLVEDNKNETNPTTQTIDELTDTLISNFSDTMENKRTKYYNTSNSTNYTKTQAGIEYGNAIVDYNKALIDHTVTDGIKEAQAIKDATDTYLRYEVSNIVGPINNYTLTEFSCPKGEYVNAIVGNHIGWINQIGIECTSGNSSGNNRSELHDSTRSSGNSSSDRFTNIPEPLIEHLTNDDNRTYLDPDTRHTFNSDFKVKKYDGFNEINAYYGTFGMSGIRIGNHNIGSDFEPHATHVDLNTLKCTKGKISGIIASSGEDNLVNRLGIICDTTLRTPDTDTSSAFEGTTYESWKKKYDAEKLQSDNEPKEKDDQQDIKDTLAVEKSNGIMGGTKGVEFENKMSGGSIVFKLGRINDDELRWRKDDSDHFGWNIHKWNGDDSEPIKPGEAIYFASSTSTGRRIYLYDGKAEAHKNYSDDTKLTFLQPNRTYVQPGEFLYIVKHIDKNQYLSSTTPGNGSGGYGKAEERVGGFHSQIKIKI
SSSSS.HHHHHHHHHHHHHHHHHH...........................................................................................................................................................................................................................................................................................................................................................................................................................................................................................................................................................................................................
>A0A1X9VNT2_A
MSEEKNVVISGDLTLVLPDSTDEFGWGDLTVERKAYINGTADATNSTDASLIVAGGIGVTKSILADLDLTIDGHSQLDQVTIDTSDAQTLVTGPNAVDISVGAASQFVSTGGNMTVSATTESVILSGGKTDQTAVQITSTNAAGGIQIQSGATGTVGVSGGSGGLTVDTLSGGAISLDAIDAASNFTIATSGAAQNLSLGITGATDSQVVVESSGTSATGDAIVVNTTNTAGNIRISNSAGLAEGGAIDVLSGSDGMNLTTNTSGTLNILAQGASGSFIVNSDGAGEHLTISQSGTTDSSLILESAGINTSNTAVDIKTNNTAGNIALTNAAAGTGSIDMSTGTGGLSGITQDGGPVSLTSVGATTSITASTNASGQDLILQVVGATDSSVVVQSSGTGTDAIKLDSTAGGIRADATGIIQIETTDTTNGINLASSTAGVPVNIGTTSSLTTVYGNFDVLGTTTSIESVTLTVDDNIVFVNNAPSGTSDGGIAVKRFQSANDTASGDVIADPAVYTGTAQGGGINTITLDAGASTTNDIYAGYWVEITTGTGASQVRRIKSYDGTTKIATLYSTADQTGVLGNPTPVEGLDYTTNPDATSVFELHDCGYVVSVWDESAKEWIIACTSLDPSDNVVINGYADFHAGDATFDNITATTINNLTADSIITVTLTDNSTANVICTGFPTDYGIYIVIARPDTLFSTRPSAIFMIGRLNDGVTAGDSNRYLSVRGSTNSQLRMNWPSGSKPQLRYGPAPGV
....................................................................................................................................................................................................................................................................................................................................................................................................................................................................................................................................................................................................................................................................................................................................................................................
>A0A1X9VNT3_A
MNWISIIIVVLLCMVFFFGGSASVKTSEPLVLLKDISKFVMEPVQNNSAYLVRSDRDSYLVDNSDLEYYNEKRDREIVTQKRFNDELKSRGLRCVPSRREQIPIDEYLVNELIGGNFIENEVRPEVRPEVYRDTQNVHDTHVQRDLRMVYSGVKETSKEANRVFSENDIVRFASTLNKDTEKLSRVITTLKSRKGNGTNFSGDTEYTILRNTWKSGNDNVREQIINNLLDCESTTSLGDSVVCPTGTSSRIVESVFIETPELMPKTKDTLVQEMLAKAGAIRGTLEGSQEYQDLSEASQKVTLKSNILDSYYNDYKDIFSESEINEYTKEWIDNI
SSSSSSSSSSSSSSSSSSS............................................................................................................................................................................................................................................................................................................................
>A0A1X9VNT4_A
MGDDSPIYKCAGVVLYRDTLGGPEFLLVENNKQKRFQYSFPKGKRERCETSIETAIRETREETGLGSFCYTLDEEVYYIEYIGDHKPHIIYYLAKLKGNPEIKPENSQEIISYKWVNAEYIECQGDMELTYQRRCILSKVLHNL
................................................................................................................................................
>A0A1X9VNT6_A
MVCGSSFAEKIGMYYINCKGDTARLSKFEKSTERAGVSGCKQVCVDGRKFTRRKIMSLVKDGILHKGAEMTPIEVAIAMSIHKVLTRFVNSKDKYAILLEDDTLVRPDFVKNIDKILEALESKKKKFDVLYLYNGNFASTKSKMRNVVKVSSKIRIKEETEDHNAGGAGFLISKSFARRLIKLPIRYPYDMYMGYYFPKRVHLSVEMTDNKRGCWESPLVRQVCGGEYGTGASTQDYSVPTIDTYFKKGQRGGAEDDKTCVVCDRSDKDDEDLCGM
....................................................................................................................................................................................................................................................................................
>A0A1X9VNT7_A
MNPPPNIQMQSECNLDQLAELIFKHHKKDKGSIELGIDPEQVNEITNGNFEKYMYSILIELFKLGTKILYNIDNPLTLTKTQVENISEYFYAINYSIFITANQTDNEPWTLLQQNQTLTSIEVHFKKI
................................................................................................................................
>A0A1X9VNT8_A
MPLDTSPPNHIVPIPLDTSPPNHTVHVVNTVPKQHCCLTTLQCLCVGVCIFILSVIIASFVYAQVN
.......................................HHHHHHHHHHHHHHHHHHHHHH.....
>A0A1X9VNT9_A
MDTSELIKFTRRTRFRNIPRRINELMQSSKSDYSSLNVAMYINPCEGGGDVSFAIRIWEYLFDWFGVSAYVFTTRPSTFIKSNKVPEHMLYCVRDRESREPFDCAVTKFVGIYSLDCKRRMKTLPVFDLFLVCPWVSEELFTYNTLSRVFKESNPFNTYIFSAYNQDVNSDDQNYDFVSGLGGDRLGLTFVDVPKVPFKFVGLGEYILVHVSKTDSIDPLDCVRSFLRTMLKKYKRSITFVLPRLLDDYPYLFKDLSDSMGVGIIVMSSDDTLYYGNTSGSVVYTMRTDILPVGLDDFSSLIINALPDFLMTGNQSVTDLLSLRESFTLYYQLMPWDKVFANQLRKLSDHKHISNKRLSCGNWKMSYDPERWERVREFDFRVLAYSKMSRIMELSLNMKRDKSLRRYVELYLGSRKKETFLRKLMD
..........................................................................................................................................................................................................................................................................................................................................................................................................................................
>A0A1X9VNU0_A
MIISTVVPLPGVDCTLIVPSRSFSSSCVTCNPNPIPFWLGSICENGLKILERFSLDMPIPVSVIVILFFLWYVWV
...........................................................................
>A0A1X9VNU1_A
KRSVKRSKKRSVKRSKKRSVKRSKKRSVKRSKKRSVKRSKKRSVKRSVKHSVKRSKKRSVKRSKRRSVKSVKRSKLIAPMLAKVYKAQDVSGWFMSEKLDGIRAVFQDGEFWSRTGKSINAPEWFKEKTALASGGRVLDGELFTKPNDFSGVMSVVSKKVPIDSEWKRVKYMAFDLPLHKGVFKERVKELDKIKKSKSNVLRVVTHLRVRSMPQVQTYHDTIVAKGGEGVMLNNPDALYQNKRSGDLLKFIAHMDAEVIVQGFELGTGSFSDIMGKLFVKWKKDTGVIFKVGTGFSIEQRKNHAKLFPKGTILKIRFKGINPSGKARMPSYYATIPKRMAH
.....................................................................................................................................................................................................................................................................................................................................................
>A0A1X9VNU2_A
MESNTQKVICSYIDKEFGVRCKNKLGLYPIYCWLHTRRIHNLQIKKSQIPNAGNGLYTGDEGFKKGDIIFRYGFPYNKVTEKVYSAKCDLDDSGCYEYLYCDSNDKSKTKLKQEGEDCWDSLDIRSTIARNSNSAHNSKFRHMPLAIN
....................................................................................................................................................
>A0A1X9VNU3_A
MENEYYSDSELDVIEENEYQEELKIESFSREIDELSYNVYYIIRDFNDGTRMLANNSLFMFEEYIRLVILSESNEYILYSSTDPRLVKEFLCEYKDSIDANYRLLSGMIKTNVDYHTFVAFCVAFSDIE
.................................................................................................................................
>A0A1X9VNU4_A
MPINQQFGNVSLGALTVDTQDVTGAGATTNVSPSVGVVLVDTATAGETLVLSNNANPGQTVTIVQTVGANNTVVSEATGTTILGATVSLTHDAVGEWSTLVFISVTLGWAVVGTSATVA
.......................................................................................................................
>A0A1X9VNU6_A
MDTIFKTLIDTHTSGILLENSQRIITVCNQSFLDMFDLDLEPRDLQGLDCKHMGQDMENLFLKPTEFTQRITLLLKHKQKTLNDIIYLVNGKIYQRDYIPIITPPDNYQGHYWVYRDITTQTKMYTYLENSAKNNQYIIANLSHEIINPLSCIIELTEIIAHENTNKNITNDIILVQKTAHHILEILQTLIQKKTVQYTLFNIQECITDICNTIKIHAKKKHIQFQYTFDLQFPPLYTSKQIYIHQIISNLLGNAIKYTHTGHIKIHTQTYHKKKQNHNNRHRNRHIQRKSLQNL
.......................................................................................................................................................................................................................................................................................................
>A0A1X9VNU7_A
MISKGANVNVVDEKGNTPLMYTVIYGPFPNIAELLLKHGADPNIQNTDGNTYESVETL
..........................................................
>A0A1X9VNU9_A
MNLNVSCMCIFDCISEEKFDIIWCMYICLLVYNGGNCRSKVYWNCICFFFACILIVLQMSFVVCY
.................................................................
>A0A1X9VNV0_A
MQIFVKTLTGKTITLEVESSDSIENVKSKIQDKEGIPPDQQRLIFAGKQLEESRTLSDYNIQKESTIHLVLRLRGGAILRVKVIDESDKELISLYKGHKAAYVGDCGIDLYVSQDTLVPARSSVLLDTGVICGLGDSETHRLYSYDLRSRSSIYKTPLIQQNGVGTIDKMYTGPIKMAVYNLSDVDYKVERGTRLCQVVGPGLTEITICFVESIDVNTERGSGGFGSSGV
......................................................................................................................................................................................................................................
>A0A1X9VNV1_A
MTVEGGFGIQSTVDAASVTSGGGLSVAGGFALGKKAIIGGEVTIESSTVSTNSQTGSLVVYGGVGLNKTVYHKSVAPHVNFSPLVTGNESSMHFYSNNDFTETSGTGGGWHVGNGAESVGSGNFSIGHITNPRLTFHADGKTVLSTNTGSQVSGALEGLTLTTDNSTVFAANTDITNVNRQFNVYNDSTTNDTFTAHSFQSAAGGTADIKHVGNSTSTSRKLVTTLDNVDIVSLDYSGMTVLSTTLVGTTVNSVSTVGGALNVAGDLVLGASKTIHIAQGGVAAPTFTNRSVVTKIVLYPDIGAASVDFAIGIDGGTLWQSVPLSAHFFNWYAGTTSVMTLSGTGNITLSGTVDGRDVAADGLTIDNLNTTIGLSALSSVEVDQLENIDSVTISNTQWGYLGSLDQSLSVGSNPTFGNVIVTGTVDGRDISIDGGLLDTLYTTIGLSALTSGEVDQLENIDSVTISNSQWGYLGALDQALSTTNGVTFNSVIIDGTSTEALLVRKDGDVVDGDVFTVDTTNTRVNIGSGTANHTTKLSLYGTASSVNGPHWAATTTVDVYPVFQNLNQNHDNISLNFDMYYDGVSNKSSDPGSNFRIWKFADALGFYYDSGVAAGSTMVTNKVGMSMSNTGVVSFEQGIIVDKSGTEALLVRKDTDGGDVFVVDTTNEIVCVVATAESTSVTTGAFKVSGGVGISGSLYVGGTLHSDALFELASITLDSTTPSSNLSTGSLVTLGGITINKTSDSVSLTEGGSLTSAGGASIAKSVFIGGNLDVSGTSNELGAMQMLNNDTGVSYITAAASRTSGQYQSIYITGYDKTPIVAEFNATATSSSLSTGTLVVHNGGVGINFTDDAVSITSGGSITSGGGASIGKQLFVGGNTQIGDNTVTPQQSLTIGTEGFGTNKDHGIRVSVNDATTTSHTNYRYIDMRLISNGASSYRGALLGTLGGGVATEHEFITMNQTGT
....................................................................................................................................................................................................................................................................................................................................................................................................................................................................................................................................................................................................................................................................................................................................................................................................................................................................................................................................................................................................
>A0A1X9VNV3_A
MSSNVFEARTIKSIFFKYLFETVKGYIKDLNFVFTPEGIRITKQDSSDMWITYTFLGAENFESFFCKSKYIIGIEVSEFYKLIKNVNVKDSITLSLEQDSPTHLCVSLENSSQGKIKKYNLPVLFLDDKPFKLSDIQSDHCISLPSKTFQEIIKEMSGFGSDRIEITSYSQQLVFTNHGDKTKLSSEITLRQIAPSENEIVDDNVKRITYTQSSDAIIKGDFSLHYLNYFIKATSMSPYMKIYIENDKPLILEWNIGDLGVFRVVLMIKEKQV
.................................................................................................................................................................................................................................................................................
>A0A1X9VNV4_A
MDGCIKIDNNMKRGNKYTFVMAVCDQTLPLLKDIVNDKYILLIMDDNDVRIQLLKVLTACDCNVLSSNTVEEARMYIDVKKYNIEYIIGDTRNDDIASFMKESTDIKLVGYKRSVWDIKCIQDTSRESITKGFMNL
........................................................................................................................................
>A0A1X9VNV5_A
MSYNFKDNLAIDNDRYLKWFNTSNVKQNIIGLDTSNDLTINNGGGSVSLNPTGSSHTFINSGNTGVTLIDNKLGVGYNTTDNTNSTLTMASSSFLSVNTVFGSNDGYLGITGSNELSHSAGSSVISYGQNHGSLPGHLEYYTGTSGEHSFYTGADTKRAQILSDGTTNFMPNGSTIRLSIEDTISTFGNQVHITDTTKQLMVVLVRW
...............................................................................................................................................................................................................
>A0A1X9VNV7_A
MNEGDFMESLFDEIPSGILRKDNGGKVVFMNAFLAGMDVDLEEYLRNKNLIESKVEKGIFFVNDYIPTSSILDNIDVGVYKKVNDYVVYTNKFLLNMMSSGNIHDIESLMTSVSIDDNDYTSLRTEEKTYMMSTRVVDNYNLLHDKTHVVELQRHLHNINYALRHQENEKERFVMNISHDIRTPLSSIIGLLSLMSSSNTVQQQQQYIKMMQESSFKLLETINDILDYTKLEIGNIVLKKDIMSTRVLIEDITVIVKEMLIPLDIKFNTFVSIDVPDFFMMDCKRLKQVILSIVSHSLLYTESGSIQISIMSISEERYKSFMECIPICKKCNNYVCLICKNNQECYCADTKCLCCKKDNSIKNLYLQFEITDTGEMIEESKRAVMFTNQ
.....................................................................................................................................................................................................................................................................................................................................................................................................
>A0A1X9VNW0_A
MLLKQNFDLENLVSKCDFTSFRYNTHFFTNLPLVVLASLVGAIGLAKNDASILIASMLFSPLGSQIIRSSIGFINGNTQQIYLGIVNHLLYVGIIVFIGYLVGLFVPEISNNKELVDRGTWTDSTSGIVFTIFLAILSGILLAMVSKNNDASIMVGIGIGASLLPPLIACGMFLSFSNDPEKNGKHALKSFGLWLVNYIVIIITMILTFKFTCK
..........................HHHHHHHHHHHHHHHHHHH.....hhhhhhhhhhhhhhhhhhhh..........HHHHHHHHHHHHHHHHHHHHHHHHH...................hhhhhhhhhhhhhhhhhhhhh......HHHHHHHHHHHHHHHHHHHHHHH............hhhhhhhhhhhhhhhhhhhhhhhhh...
>A0A1X9VNW1_A
MIMDKTSERMVVIPKDLLIVFSEIKKSTIRTANPVCPLKTRSLHFPVKGKNCVFLHSVVVLGSTVMFMNMNRKEKSTIHNLMNW
....................................................................................
>A0A1X9VNW3_A
MARFMMYVMSFSRNLGIILFHDLKCVITRSMTIFCSCSHSRFRISLIFSSRSMLLHLYYNELKRDLVFVCEYPQAH
............................................................................
>A0A1X9VNW4_A
MCIIIMPKKVGVQKIKLQKFDLDSLLNDSTVLILGRRRSGKSWLIRDLMYHKRFMKQVLVFSGTENVSAFMSDFVPDVFIHSEFSSEILENLLETQRKKIREAKRKNESEDGKTSKNNMAIVMDDMLHDAKSWTRDRGVKELFFNGRHYNLLYVVALQYVYGLPPEFRDNLDYIFIYPQENPQAKTHSFSL
...............................................................................................................................................................................................
>A0A1X9VNW5_A
KRSVKRTSKKAKRSVKRTKPVKPTKPVEDCEKQAIHKVMHEFKYGILSDRQGKQVVNRKQAIAIALSQSKRKCK
..........................................................................
>A0A1X9VNW6_A
MSVLSIDVGLLNLGVCIMNVLDNKILYWDTIDVIDCPEYKCDGVLKNGNGCKSIAHYSVNTEYYCKRHNVSGKLMTRKAVKNYTLEQVAVLVIKRMNVFLPEDSPEDK
............................................................................................................
>A0A1X9VNW7_A
MKVVLLVCIILIIHYLKPSLTYRGNGEFREWGIGMDSLGYKKTLLDMRWIIMMVCILLVKIDK
.hhhhhhhhhhhhhhh...............................HHHHHHHHHHH.....
>A0A1X9VNW8_A
YTLEQVAVLVIKRMNVFLVDKEDLLKDVTKVMIELQPKVNNKMKFTSHVLFSKFVEYFMGFPGSVPVVFERATRKLKVYKGPEIKCELKTPYSRRKFMAVEHTRWFLKSGNKEYITFFESNKKKDDLSDSFLMCLNGCARMYKVLRL
...................................................................................................................................................
>A0A1X9VNW9_A
MSMIIGKTIEYAKTHEWESYNGELLVYSFIKTSDGMIFYIKIEGEENEGDVLDYQQISKEDYLNLIKEYSFKE
.........................................................................
>A0A1X9VNX4_A
MIGMKFTYKMISDPTINDSKYKCVKKFEGNEHNKVCVVTNFEKNYVVKKVKSREELTLEYTMGKVLDHSSILSVFDVDFSNNVMCMEYFESQDLFDIISNGVMVNKLGIWEQLLVVIEYLHENGIAHCDIKLENVLVNKNNELRLIDFGSARNADSLTNTLFGTLGCWSPEQYDGFFVVPKKVDMWCLGLMFYTLFTDKCLWDQPEDKQWNQYIYDGLDSLLIDDDLSDNVKSILHGTLSGEKKRMSIQELRAIKLGDF
...................................................................................................................................................................................................................................................................
>A0A1X9VNX5_A
MAAQVCFDNIIVLLFTGLYLAVITYVIIKGSTRVTNSEKVPVYIPRDTNTNTHQEKGPIEVVTYPRQLNDPLRGPERNRVNYVDYTNVGYVTAPSGDKYILFGRRKGYRSDQYEYYIADKSNSAIKYKVTGFNQKEIYDKDTINIPELGGVSQAVIYDLPELRYNPTF
SSSSSSS.HHHHHHHHHHHHHHHHHHH.............................................................................................................................................
>A0A1X9VNX6_A
MDVMETQIESLPGSDNIQIPPSIERALDEPIPRMEVPSVLQMEQPNVSYSIAKKESTFDISKQVLSKEFALLIVMLLVVDSRYLNVLITRYVPIGMIKSNNLVKTLLKVGVVALVFVLVRHYFIK
.................................................................hhhhhhhhhhhhhhh........................HHHHHHHHHHHHHHHH.....
>A0A1X9VNX7_A
MNLQILESNTTKNFISVIVGLGFATILRPVCKTLECTNYKLHDINPKDIYKNGPKCMTFDTQVTNCDNKSITINEKLPHTSSNFKITLTDTKVIMSFCIIIFAIGIFTKTPWKISIPVFLILVTFNMYIGPNTNTIVVHPTPHNTQNTYKTYDTCFKYNTVPQECTKDAKPIPLPS
..........HHHHHHHHHHHHHHHH.................................................................hhhhhhhhhhhhhhhh....HHHHHHHHHHHHHHHH.................................................
>A0A1X9VNX8_A
MELVIPNVLEGDLEYKCHELRYKNTYIKVIYKRFNLRYDVASRSYTMVIEPCRNLLFNFSILVMNSLRMVLECEKIMETVSVPNDTVDVFGDLELPLFDYQKSDVLWMEGIENKVSSGGIKVSDYIALGDKIYSEEFEILPTMVDRTPVYIKGGNYINEVGLGKSVSVLSLIKRSLDLEYRGKFDTNESLCNYKFKTNVKKHMFCEKVTKGGKMYCTQHLRNAFQDTRRIYPNGDYVTRYKEGRFMSNATLIFCPSHLVKQWMGEVKKFFGDSLRVLTIVNVLNLENIVLHELLGIDIVIISNGVLPKINAQGVRNRGVPLDSDVFTNIFCWDCIQFKRIVYDESHELCEKLGQRSILNSDYIWNVSGTPLPNTYYNYLMNLEILSGVDYRYYINTIDYDTVKSIYRRNTKDSVKLKITNVSESIEWVDFLKVERDIYESYKLSTGNKITKDLVQLCCHPELISSTVGLLKECNSLEEISEKLLSSNVRDLDRLRVGLENYRRDLRDVDFDAKRHIRRMITELTNRIVSKESLTNYLRRSIEELKSESKEYDCAICLGEFDEKIGILPCGHKFCGECILECIGQKKCPTCKTPASKKDLLVYSQSGSGIGSGSVVKEELSEIQVLAKELKSSKLACIVNYITKLGDTDKCVIFSQWSLLLKKMGKQLKEIGIECEFCEGTVYQRTSSISRFVNNKSIKVILLSSKHAASGINLVVANKLILIEPVYGNKEYKENIENQAVGRINRIGQERDIDIVRFLVRDSVEESISNGSEHIKFKM
..........................................................................................................................................................................................................................................................................................................................................................................................................................................................................................................................................................................................................................................................................................................................................................................................................
>A0A1X9VNY1_A
MRSQPAKIVLHNDKWISKYLSGNYSQRDRLMHHIPIETEDLLIKYASYSGPEITLYRGYSFKNKSELREWYNNEIVKEQGNDMILKIDRMTSWTDDYETADSFAYEEKFGIVFSHTFTKHEFGLIWDLSSINPIEREYLVKSGTFKCTIENVLVNGSSVDSIQDWEVELKRKKSPKKKTQKGGGVSATDLQQMKTQLELITTYPEYVVFTEFWVPKLPHFKKDILDQLYVIGPPVTFEARLLATSRIIDMYINDQRGNFKPKVKDLARRMTIQPTKKLIQTLTKTQRGSGSGSGNGSNKP
............................................................................................................................................................................................................................................................................................................
>A0A1X9VNY3_A
MDEMDDLLYRFSRNDVQDDSNTLYVNKDYIDIQKTKYICNLVYSYADIHNVLNYIDHLEENGFVYWKLKYNDIVYCFRYTGVIEFYSDVLPEDDPNNFLERFMDLVESPPPLYDC
...................................................................................................................
>A0A1X9VNY4_A
MDRTVYYDSVESFDESEYNVSGNSLLFETEELLASFLCVLVSGYCLTVSAWHNKEYVLMVYYGLVITPITFVCGLVCFLIPFFYPLYIYWWFKKCTIIS
............................HHHHHHHHHHHHHHHHHHHHHHH.....hhhhhhhhhhhhhhhhhhhhhhhh...................
>A0A1X9VNY6_A
MTSFNWDNAPKSLHTVNLKYNQLTSFNWDNAPSSLHYVSLWFNQLTSFNWDNTPKSLHSVDLENNQLTSFNWKNAPSTLDLVDLGGNRLTSFNWENSPPSLDHVNMGGNRLTSFNWDNAPSSLHSVTLYDNQLTSFNWQNTPKSLYAVYGFNNELRSYKSACKIQRFYIRRHTRRRVAANKITNGCHNWVWNPKCKDGTMGIRPRLDTHFLFSST
.......................................................................................................................................................................................................................
>A0A1X9VNY7_A
MMSSRSVEYLNESSTSHITRFLNFILPVFFLRLFHSERTSKFGIKSFMGLWVS
.....................................................
>A0A1X9VNY9_A
MSFAITRHSQKKYTLFPQIPPCFLSSNSKQMYTSLVIEGGGSKNIASIGALDYLHNHTLLNNIVNYAGTSSGAILCILLVMNYTPKEIKDVVFNGTLNKYIKNNFFMNAYNLFNKYGLNNPNKVIKLMGKLFTNKGFSKNITFKELYHKTHKTLVITGTNISKQKIVYFNYLSHPDVPVLAALRITMNIPIFFTRIKHNGDYYVDGFLLMNFPLYYFDHPDGHLCNDSTELTDYFPTPTPNNKTLGIFTLDPDER
...............................................................................................................................................................................................................................................................
>A0A1X9VNZ2_A
MTALIIAYSNTLKGLYKFVKEVCPEELHSINQMESVTNALENTSYSIFFDWCNDILAPYKCQIMNCDSDFFLGMNSDSWNSSKKMYFSKFTQVYKTLSEENRVKLWWYFQQLIKISERVAA
.........................................................................................................................
>A0A1X9VNZ3_A
MAKDIRKVFKMEHKTLYHPSVHIKLSDEWYNSTFTGSLYKYYSSFPSILLLLNKYISKDPKALMITLRKEINKLVKLLSDADFNNLLIDFNAVSKSKIKTREGLQKQIKNTSSDFDDLTLNLLSKVLNVDFVIFDESTMTMRDLTDSDSIQDNILFIYKGVDGYSVVGYRSDQEISDIHSRKQLPREIDAFLDKHNYFLGLIRAVFDMKSKVNLSVLYESLRGTLGVDRLLDSDIKLINKLTGVLLETSVFVKK
..............................................................................................................................................................................................................................................................
>A0A1X9VNZ4_A
FFTATPNKTLKENPDIFGEIIYRYSYAQGVIDKIVVPIDVVFGYTKKNIREPIDEQEMHKTYITFLKDLIKTYSLSRIIFYTSFVSKSQKNLFRTYLKCFKTLLKNNKEFTCHFIEGSTKQEKRREIMDEFNSNSDNVQVIFSCKTISEGIDCKSCDAVILADPSKSIPANVQKALRCDRINGIKQKGIVGIPIFLNSEDMNTFLTKEDKQEYISQQTNGHLYNYQALLLNMLKNDMDLDILYDYKIDGKEIKNDTEVEPVVTKEKPTNIDPMIGELTQEIESLTEEKHTLEKQPKTPESALEIQNLDATLDTKKQTLEEITHKQHNINQRAPCRVLMNFYDAYTVEYNINEFGKSVQVSLDIQPKNILSTEEVFNELLEMKNQG
.................................................................................................................................................................................................................................................................................................................................................................................................
>A0A1X9VNZ6_A
MYMDNLYINELERFVNELTLSFDEFSNVEKDLEAYIKTLRDSPDFFMEQKEKILHQLKCHSDDFERIVNAKGKVKGDWFLFLDRITLFNNLMNW
..............................................................................................
>A0A1X9WFE8_A
MASAYGSPRPRDSRQSALNPHGGPCAHISPIIPPAPAFSVALGPAARRDEDGAPRGRGDARLPPAASARPGRPPRPPREPRAPRRPRPREPRQPRQPRVPREPREPRQPREPRQPRQPRVPREPRRPRTPRHYVQPPASRDPWG
................................................................................................................................................
>A0A1X9WG51_A
MGAPAYRILAGLAVVAWLAVVAGPAAVAGPASALEREHYWVAQADSWYRNHPRMRAYWRDGEPSRLWLPNIPNATKLPLGLLAPPAELNLTVATAPLLKWAAPRSCFLFITTPEFPRNPGQLLYVNKTTLLGLPANASLPPATPTPRAPQLVAQLRGFLGNPAAAALLRSRAWVTHAPVWNPRSLVRPPADPSGSADPVPAPHPGAAFPPDAAPADADPRISARDLAAEHLNNASSTWLVAAGLLRTPFAFVYRSPSSATWPLAVWATGELAFGCDAALVRARYGLRFMGLTLSMRDSAPAEVLVVPAAETLALIGPPGMNEPLVLPGPPPGKRYRTFVLGSVVDPRNASAIEALQRAARYPHEDAGHEHYLSRAYAEIFGAGPPAEPGPRPPLFWRVSSILATSGFAFTENTRARGMLRLSDLVDFLAHARVIATLALRGPAGCAPGSTFVRAPLWAAPARAELESRLGRLAAEAAARDRRSSALALAYQIAFALDDPATTEAVAPSAAHTLDALYAEFIRGRALDAPAVRRALFYATAVLRAPARRGGAPSAAQVERGRRSLLLASAMCTSAVAVATHTDLRDALDRSDHRKTFFYAPDHFSPCAASLRFDLAERSFVMDTLAHTPRSNVSVDAMAQKTLGVASALTRWAHANALMRAFVPEAAQTCAGPAHNAEPLVVLPITGNASYVVTHAPLSRGVGYRLAGVDVRQPLFLTYLTETCEGRTREIEPKRLTRTETRRDLGLVGAVFMRYTPAGEIMSALVVDSDHTQQQLAVGPLAGEPDVFTSDVPSTALLLFPNGTVIHLLAFDTLPLPTITPGALAASVLGVVLIAAALAGLARVAWTCVPSLWGRE
SSSSSSSSSSSSSSSSSSSSSSS...............................................................................................................................................................................................................................................................................................................................................................................................................................................................................................................................................................................................................................................................................................................................................................................................................................hhhhhhhhhhhhhhhhhhhhhhhh.........
>A0A1X9WII5_A
MDSQCSGPAILIAANGATQGSEGDWRVGVAACASSVRLSLANRREVAFTPGSGSASGWAVGRVPLDLRVAMPTDFCAVVHAPPASGAPYRVALGLIDSGYRGTIQAVVLAPAQTRRFAPGELRVDLTFARVSGSPLGLTAPAFLCAGHGPKRARRTEPGAPHANPWLGRGSAARGAGGRGAFVTYTGELREEAPGPGADGAMESPAFIPKRAEDAGIDIVIHKRVEVPAGGTVAIQPSLRVLLAGEGDEAYYVMGRSSLNSRGVLVTPTRWLPGRQCVFSVHNITGAPVVLEPGSKIAQLLIAGSDALPWVPPDNVPGDGGLRAYPRGASPSRPAGAPPTVPCLVFTAEFDAEAPPQREGNWGVRVYRRVTRPSHPSANKTEIAEPKLVASGLLRRASKAWRSGGERETTRTRHSGRTCGLFVDALCQSHQAVGGRGLGAFRGGGRGRLVCRFGRWGRGDGRNGG
.................................................................................................................................................................................................................................................................................................................................................................................................................................................................................
>A0A1X9Y1I2_A
VERRFIVYYNCSDCTCGCYVSSLLTVFGACVNVCVCIVFFILVYLSSCYNMRVLGFIRVCIYLYKLCR
....................................................................
>A0A1X9Y262_A
MPLPPKSFRLQCKNIFLTYPQCDIPKDEALEMLRNLKWAVVKPIYLRVSREEHSDGFPHLHCLIQLTGKCNIKDARFFDITHPRRSAQFHPNVQAAKDTNA
.....................................................................................................
>A0A1X9Y2L8_A
FTFYNESNAHPNNGGVHTISLYQTHTAQSGYYNFNFSFRSSFVYKPF
...............................................
>A0A1X9Y2V7_A
MASLGKTIGGRPGKIKIRHQMICPTIELKTVPGMFSCLIPNFEYTSLMGITCKYTPLMCNSSYGEVKIIVRDVRMSANDILIEHSIPTNEKKVFLISGFECTLTEDCCPVALEIFQELEGLNFEAAVGILEIFPTFKASNYPHVGKVTYVKELSTIAGKKFGGMRIEYE
.........................................................................................................................................................................
>A0A1X9Y8A5_A
MGAEQANANAHLIASAPELLEVLIEIRKLVAYHDKADLVIAKALGEIK
................................................
>A0A1X9Y8A7_A
MKSLYVPPLVKSLKTEAKAKQMMRYTPPQALISSSAASIRQFNDWANTATEGYGKTIQQFTDEILPFWIYWCVVNGATEENKTKPKWTKAVLNLDGADGTEITVDENGPQVEFEMGPMYRNAKPGIRAIMRHFGELAYKWVQFSVRSGKPIIPHNAVKAGLTTPEFYPCCIDFVMVNILSPAEIDVRNQVINARTPRMGKPLFRHALRAGGDEDTDLRGEDDANYGRTQIGGAHFGRAQH
................................................................................................................................................................................................................................................
>A0A1X9Y8C2_A
MPRIWNLYKDNSLVKNTLKSETSETWNLYKDNSLVKNTLKSETSETRL
................................................
>A0A1X9Y8E6_A
MMPTMNDQQLITAGFVTPVTQQPTQVLVITEQGKAIAPTIEALKSMMPTMSDDQLVASGFAVKTTPAPGFLAGNGQY
.............................................................................
>A0A1X9YLL4_A
MVARSKKAGKKKSAGPGNRRRLQPRARQMVVVSTQRPRKPRPRRTRGRGSQGGGLNAGVNFTFLVNSFAGNASGTIKFGPNLTESSAFVGVLGSFQRYRIVSLQVHYVTEASKMDRGCIAYHVDTSCSMRASGLLPTTSWPVTQSALKTYGAGVLGDQPHYEHTKEQFWFLYKGNGSSDIAGHLRLTIRVVFTNTLYLDSSPPSPTPPPSPRPPAETALLIGYCGTPTCSIATRQSKESIIVGKTEMIQLFRWQDDRWETVSIPIEQTRLSDRDTHLARFQIERTGTFRIHIQCEGLQCVADAKAEEEEEWKGIITYSPTGGVFSVVPLGDSVLSDKQQSTTLTKGHKDSSINGDKLSGQVVEVDWTCSFDVLCTSPNTGFGMFFPDIMKDQHYNFVVSYGDYTWKTMEYGTISIDIDQVNDSQGRPCDSRRGKGVPRHWKRAIRGKEQPYNAPGPAGDRKEGSAQVPVSIAPMAEPTVLPRTMTPPAPMVMEPVRRTGIEVAPIAPPSPPPLPPVPKPPVESNQPAASPQKKKSSSSPWIRF
...............................................................................................................................................................................................................................................................................................................................................................................................................................................................................................................................................................
>A0A1X9YLM6_A
FAVADMSVYNPEKERLVWACRGLEIGRGQPLGVGTSGHPLFNKVRDTENSSNYQA
.......................................................
>A0A1X9ZE65_A
MEAKNVRQYSQNVRKEEIIQRKFSSYSLIYVHVCLRMKDNSLLVWRFENPRIISTNLPWHKLCVPNHVIDDGLRYGRNERRQYRDGLAMANRGRAQVDYALTEPVEFTIIFQGDVCLQTARVKFMEYDGIPGRKLVNAHTAVALRAEDYIAPILQPMEYYGRTTAYWMAGKFDGCTYPRHPSIGISAERQNHGGVSLTNGENITETLQELHMYPEWSGHFDNEVAAISNYFGPNGFLYHTRTDITV
......................................................................................................................................................................................................................................................
>A0A1X9ZMU4_A
EMERVVSILEWDRSSEPEHRLEAICAAMIEAWGYDHLLYQIRLFYAWVLEMEPYKSLAAIGKAPYISEIALRKLYLDVKHSENELEVYLQYMLEQYNLSQDTQIDLDVHHQSGDPPPTGQQQDPGLENLNAGKDNKGKDPQTSNRGKDKDVNAGTVGSKRVPRITKMMSTMQIPNVDGIATLDPEHLLSYLPKQVNLHNTRATAQQYKTWYESVKSDYGVSD
..............................................................................................................................................................................................................................
>A0A1Y0B639_A
MGLFKLLRYAYGNRLVKHDAITTPPGVMTPIAVDLWNVMYTLLERFCGDAPSGVGDAAATARCFLSLLRMLLKRSYYPIFVADRGIHGDRRATRGAKAIVAQTMRAVGGSGRLGRLVSDDYTSEDEVLGAYEYPAPRADAAAGADDGGEEAAREIAGRASAGAARANAPKLAHRVCVSLIRFLGYAYVDAAETEADDVCANLFHTNTVAHVYTTDTDMILMGCDMILDAAPLFPPTLRCRDVLASLGLTYGQFLAAFVCCHTDLHQPPMLRSVQQVVRGLRRAAAAEPATDTEAEESGCERELGPRPRLPPAVDDPLKTTTPATVEAHSVRMKYTSRYPPIAQTCADALRLLPASQTRGGVLERKFVKHVVDTIAPRTRGRWAVLKRVPIAQEAPDPRLVYDTIVGAVGSAAEADTLMGLFWKHIPTPPPFARVLADYWDEASAGPGPRRPARQ
......................................................................................................................................................................................................................................................................................................................................................................................................................................................................
>A0A1Y0B6G8_A
MKPRAMPANSSAPVISEQQIESLNKRGRRRKSMPALIPTAVLEDISEGEEDSPLTEEEDGETLDSDFSDFTDDDAEEEAMISIPRAQGPSSELEEGEIPTAVAKQGQGKKTRWDQQVRSSAAAKGMKGKKNYGSWKPFKPTILSCLLQSSGNTAFARRYLLFHHGVSIPSRVIRYYNSYCRPEGDQGRRPEQKEPPWGAFGESHPPPSGISAIPKSATSRRCKPRRL
...................................................................................................................................................................................................................................
>A0A1Y0B6H9_A
MNSSTFFVEFHLPAPVVDYIQSFTTHPVDHLAIEFLFNGLDSNLPLLLPVPSRIVIGCFSVNMSTNLTVIFSITASDLSASVLESLLRVLNYEWIAHLSMIRAPNLPICDPPSLDVDLLEQSSLILLPSEERHFSSR
.........................................................................................................................................
>A0A1Y0B6I0_A
MEDAPRQLSLYECAMVRLTLLGESHSKSTAAYFEHFGYFPIPLKPILSPLDRRLLRLPCDCCIFGRCDTGYFISGNATWRVYCCGEQAGQTLQGLCRSSIFLELFKMCIAGTAFDAAFPFYRRELSKLSTRYLYYVGSVYVNNVHLLYFTNYIGVNNIFLKSLISFVWGDIYLGNGLDDKCVIIPCYACAELGEAAVSRCLLKVKEMMMWYLTCLPNDYHYRCGLFQQRDKLIQRVAAGEPVLRRVFDSWLFPSGGRRIRPQRSFYFP
............................................................................................................................................................................................................................................................................
>A0A1Y0B6I3_A
MFKVFYAEDVCPATIELLQRCLEINLTSIPRAVPWSQNTFAISCFPLKSPDAGLSVLISIGAAEFDEREQTLIACVQELRDHWIRSAANLKSGGALYSISHYRKPGEIILDQELLQQVHIEAVSNSFKFELICQ
......................................................................................................................................
>A0A1Y0B6I7_A
MVDRVRCPALGWSYNSYKIWMQAFSLVAFGLWLQHRSNCEETVRVALLDLYYLSNYKHRQERKIRALSKSALWQKCFFMYCKYKRVQKILQCISSCKNPSPSVWPIITL
.............................................................................................................
>A0A1Y0B6S3_A
KLRQGIGTFGANSNNPDWVFIPNKDHGPEANQVGAGAFGPGFTPPHGGLSGWSPQAQGILTTVPAAPPPASTNRQSGR
..............................................................................
>A0A1Y0B6V4_A
MGGRYSTPRPSMGMRTNVSVPQPLVFFPSHQLDPAFGSNSHNRDWDFNPDKDHWPTPDQVGVLSFGPGFTPPLLTLLGWTPPAAAILTTVPTPPPPASPNLQSGRPPTPISPPLKDSHPQAMYGKSNPVAATASPISSNFARTAAPAPN
.....................................................................................................................................................
>A0A1Y0B8J2_A
MGSKLYMVQGTSAYQTAVGFWLDIGRRYILAIVLSAFGLTCTVTIALTVSVIVEQSVLEECRNYNGGDRDWWSTTQEQPTTAPGATPAGNYGGLQTARTRKSESCLHVQISYGDMYSRSDTVLGGFDCMGLLVLCKSGPICQRDNQVDPTALCHCRVDLSSVDCCKVNKISTNSSTTSEPQKTNPAWPSQDNTDSDPNPQGITTSTATLLSTSLGLMLTSKTGTHKSGPPQALPGSNTNGKTTTDRELGSTNQPNSTTNGQHNKHTQRMTLPPSYDNTRTILQHTTPWEKTFSTYKPTHSPTNESDQSLPTTQNSINCEHFDPQGKEKICYRVGSYNSNITKQCRIDVPLCSTYNTVCMKTYYTEPFYCWRRIWRCLCDDGVGLVEWCCTS
...........................HHHHHHHHHHHHHHHHHHHHHHHH....................................................................................................................................................................................................................................................................................................................................................
>A0A1Y0DD40_A
MSILRWNRSFDLESQANKINAAWIESFGYADIMDFVHEYADWWSKHTGKEGFLMDIDKVTALYLTDEVRIDPVPTDLLVFHSGEETLIYHAAVGEQGTQPGLNQSTSAATTSSTSATTTSQVGSQTTGNLT
...................................................................................................................................
>A0A1Y0DGC5_A
ASTYFDIRGVLDRGPSFKPYSGTAYNSLAPKTAPNPCDGMHNNKKKEVGGPALVIGTIIDKDNGVQKVTDATYQPIYADKTYQPEPQVGETQWNREVAAPDEEECRVLKDTKPMLPCYGSYAKPTNDKGGQANLITNGTDQTLTGDVVLQFFALANTLNVPLAVLYAENVTIEAIDALLADKLDVATRTVRSADLLTQQEAPNEANLIGFSVHFIALTYYS
.............................................................................................................................................................................................................................
>A0A1Y0DIN1_A
RRDLVSSYADTQVYEHDVHKDYYENAYLISNITAHNVLYVDYSIQVIEILNKSGIASLIAINKDELEILIKSNYTYDYSKNIVYLHDYSYYSLNELRTDQYWLTTTNIEEYILPGWKLTYVGQLGIKTRGHYTYSFICQNTATDDDIIYDYIYSNEVDFLPFLLQALNKRLTTALNFHRLSNRIFREYLYSKVPKDTINIGPSFESMFTLLRYPYITNYAANEFKVSDLIRLTQEKWIGAENSQFDIGQFKNMCNVLSTIYYYYNKYHSYPRIYMLGSAPSYWLYDLLQVYNFDVETWDPLDTPFSKRHHKAMFTISDTEKLSDNSILYIDIRSDRNGADWREWRQRVEDETKINLEIMYKYLQRGKNRICCCKITAMDIELPATSILLHFPTTKIQSECYVICTQEMLRDKKRFVPKGAFYSFINNTKTDNVFVSPVYKVKPTNKFVVALYSLSNEN
..........................................................................................................................................................................................................................................................................................................................................................................................................................................................................
>A0A1Y0DIS3_A
MASSQLRFEYSVAKFTRSCFTPTLKSTEYVNSMQWLSKERLNRHLWRTFNRYMIDDLPKGNCWTCGVFHNVYSCNFCNVNHICRSCKENRIDLCPFVNHTTCRFAHDLIRIENCERLTDDILLHNLIPLYEKYFKILSKISRSAVWKELSEKKRRGQRMHTTSSIAVDFNDCFLPTNIIAFKSVDKCNVIGYEKIYMNLLFGHYEPQRNREQMISYTNINLKQFRKTFDLITNMNLQLALSRGKASNPMINMDISFNVAEIPYVNDQPYICQLDDSKLNYALIHFDAPERFTLCRPILSCFHPEQFLKEIFTSWMVINVRVVLTKLERSHYDSIFNLTNQLLWPNQERNYTSWLYFSYYENLVHDVLDNLQDIRKFAGASVHAARHVGLHESDCISCRKYNYFIDVEMARKVSRILMKTCCYHDTRCADITT
................................................................................................................................................................................................................................................................................................................................................................................................................................................
>A0A1Y0JW69_1_A
MIISKMETTLPTRAWSGVVTPPPSLPTIAEEALNATSCMSVLRSLTVTPEPFSPCPTPSFRCPAFPEDYQFSGNSPPQAITWFGDVSLEESVALSPRAPFPLPHGSYANNLPTSESLSLGCSRSLPIAGPLLGALLPNGVRVTPDTPYCVIRDAFNDYFQRVSFSHSMAAEYEKSSYISSSFQSRSLGHSSGSTTFTIRSIRHYGPRNRLRQSRLGAFSHRSPNFLNIVTPNSDLPGDDLSSHPLWETISTVYTATRDVIVNSILKALGGILQSFSTLNNLIVNLVNNILNFVTNITILSTQTLSGLLKTLLITNLVSTLSSFISNIHMLLARSGFNWDATAATSSAASVADFLAEKATQSGTILSPTPNGWDDIKNNISMLSPREWVTAVVASIVAILFAGLGLSKALSPKDLAAVGSTLRASKDVTTTTTSIAEFISTKIIGLDMDHDLPKCEAIEALVREGAALQELTPADFVQSSTDYHRLQTYVQSIVDVTSKPMEAGSSKRYQTARSLLITIYRNLTQKMDSVKAILATKPRQCTVGLVLSGPAGVGKSTFGKYFCQKVAEKLGYRPSIYNLNHPKDGFYENYGGQDFAEYNEWMALRSEDPLLKDLNSIFSTDPMNFEAAALDGKHQPCRVKFAFITSNTDSPELGRILNEGAVAAVWDRLYHVRVDDPLSRGRHQPADHRRPDFTHLKFRRVIHHGTNVTYRPLSLPTLLERMVGRVAAAEREYLLSLLTSTGSDNDLMNQPLSDATKAQLRQRLGVVEDITMTHTPYDDAITPNALGRDFFVIRLQGIPGSGKTTAAERIAREFSLLLGYPFQYSCTQEEFRPIKNKPMIYVLDDWVERSAYQQYLEQVNSTHRLSIFVIASNTVFSRYTNLTDFSWLRQRAVTKIGYWFAGFPYVPSPWAVPGDMNIPMGVLRRIGLPGYVRLPTGELFDCPHAYSLNFTFGEHFVMRDHYEQILNIDSLMELIFMRYKLYLSQPGDFTIVETAPPAIVAPLAEIHADSAADVITAMRTVGGIGQAYAGRNPKVSFKLDPIKAYAANTAPTIANAWMIVEPSTNDPAVMRSIFSRMCASFSRMAPDQSFILKIDDTATTYYYY
...............................................................................................................................................................................................................................................................................................................................................................................................................................................................................................................................................................................................................................................................................................................................................................................................................................................................................................................................................................................................................................................................................................................................................
>A0A1Y0JW69_2_A
RGVGYIYSEADTIQSMPIEFGDRHVDIRRPDEIVRISAHEFVAWRQFKQIGQSISKLTLAELRLLNHHFETLSTLPNAIPGFRVNVELVTAQQSREASPAWTAAKAAISKHPAFWLGCALIGIFCVGTGSVALFHLIDATRRWACKSKDTRNTNEYERAYGRTTRRGAHDRIDKMIRPPRDPAPRDRYAEEQYNAVAKKLDAEFRDHWISMAKRYGAVLADQPLLTFEEFIDRVLGEGESPTFALQNMINERPDQKQQILDHPVLGKITANMLSANDMIKQDETRLERQHRTLTKIYYKIVREDGGCCYAIALRHNLLLTVSHMFDCVGQPVTVISDGVSWPAKCKRLYRDRDLAVVEVTDKMFPSVQHTRHLFAPDELLHNASQGYFIRPGPNLQVMGGRVTYYDHVAYPLTCRDKNYDPREKFVVWTAVGCDSMRDFIKRGDCGFPLVVNDHSGCIKIIALHNAFNEREKAYFSGVCQTDWDEYARTSVTPNQDSDEESNSSSDEERPESDGKLYYVRVKDTKCAGYMPDVFADGLARGFTSSRWDHVTNKLDVLGYNGSLRFHSRPRNGHHLMDRDYLRTPLVVLPSAVDLTWVIDTSKLAHDMYDQPSPLFTQCLKYDKTVQWSYDKEIFHRAVAMVRDECLYYYGNFRVLRLHECVNGVFGEPLACLDPRTSAGPFMKHCYNIQNKVPLLKRVDNDTIIIDTSTLPGRQLRDQYYDYVKRLNDDHIGPLILSKDCAKVELLPAYKATEGKVRLFNEVDLAVNLVLRSYFGDFVNQAMKHCRSAPIRLGFNPYIDATHIMRQFNQIDGDVVSTDFSAFDKQLPPALIYAFTEIAASLTVITGKTPEEVRAIYQALYSTLTHVLHVTDGVVYTVDRGNESGTFVTTILNSISVWVLTYYTVIRKWYDLYHVYPTTKQVREETRQAILGDDRSFKASKFLPITTRDFIEDSKLFGLVCTQAKSGTQLDFCSRSFIWDEVEHVCWPPLKNTSILGQVRWYASLTPQQVLDNVTNALYEASLHPTPVLYNLIRRDAELLLREYGFELQDVRLHSREYIREKFIATIRMDGENPLSRDQSTYEEETPAQFIDKHKRSYTRRFLK
...............................................................................................................................................................................................................................................................................................................................................................................................................................................................................................................................................................................................................................................................................................................................................................................................................................................................................................................................................................................................................................................................................................................................................
>A0A1Y0JW69_3_A
PVTSEINPLVEVSPKELFTPLDFLALITDLKMNPKGALFELLQTKQVTIRPVEHIEESRDDKNKPHFIHKLSFLGHTTEGSGYSKAAARDSAYASLLSIIHDHAFDTPNVSDLPDRANKAADRNGKPFLYRSVMEHLKRATELATALTLPVIVLHSKSLTPVLRTEMLSSTRYQVDEMGNIYCLSATSQYFNYKDMSAIYLMQPGTSDSSERILVGASDTVPNMDQPVTPSEIEGTRSNPGITTIPALANPITTRVLPAQASNEPSAVGALEPLIPHEDLNPTGAPNMLGVGAIEFDLKDLVYSQFIDSDTQYTFTDDSAQGTIIFQIPYDPTSQFVNPYIRQYVSLHERYAGALLFRVTIVGNATFSGIVGMAWQPKAIAGTVAKISELHKYSYFGKNITLPDNEVMVLHDARKQFFYRETADADVASRPHLVCYVHMTAVSPLREGITIRIRIASKLATAADGVSPFQVALPTLPAGGGTASFNYVGPKFDVSSLLTGQPVYPIVVRSFYDTERTFFAAIDGNIFPTYVLPNARSDYFTTKWQNGGSSSLIFTSNGTTVINTANTCEATYLVVASGDTAAKQKASKVAVLDCSKARVRLTFSDIRNIMTTESVDRMCDQFRNFVKPPGLVYASRVNLLQVFPANHSITFTVKHPSGDPSVYALNVATAADESTILLYTSVGVIRMAVYNITDPPEMDLSGVGPFLCDDDHYADEHTQISTYIPYQDNEAMPSGWRHITFSADIPYVVAAGVTGRTAVAHPSLYSFLALAASELSTSQVLQIEVNDIDSARLLFTAWFLPDRRCTVINVSGNNQELMYATSLRPMHRAYITRMQKLPRTSEFPPTDLSNFADNQVHSSYQAYIHRPRIYYPDSTRVYPNANLGPILAGAGGGWLSGVGQGLGQVAAAWQNSAEAAKNRDLTRELQRYDWAQRNAFNDQNWRYGLEAQGRGYGYQSRLLQQDYAQSQGLARQRQELAGYRTPGAQYALNATANSTTRGIEDYSGRVAPALPSNEKPAIQGIDASAPGPGINSSILNPLALSNSELSRNQPGRQRLVRKSPSSAMTSAPGPSGVRRPAPSGKTSAGLYKGPAITIGRMPGVSQA
.........................................................................................................................................................................................................................................................................................................................................................................................................................................................................................................................................................................................................................................................................................................................................................................................................................................................................................................................hhhhhhhhhhhhhhhhhh....................................................................................................................................................................................................
>A0A1Y0JW86_A
MNRKSTRSEDRVSSKPYTRADKKQKLSSPISDQNTEKTSNISPQAITDRINNSDKYEDIHPGSLQDFITTPSDSPPHSPETMPPVPPEQKLIQDITNQLKNNGASVTYESVTQALDKSNIQNTENIGLYESRAILWYSAGYNDAVRSSEIQDANFAKKQLPTVSSGLLSTANTLIDVVQKFDEISKRLNKKTSISDLNSDEIVTFCLTAYDGKSSKERASSLMMYLHNYIGYSNIYNDIANPNTVERAFNFMKTLDPIAVAVMTTLGETAGTPIVADRVAKDKHAYALYSGKRV
......................................................................................................................................................................................................................................................................................................
>A0A1Y0K246_A
IGEHAWDFGSTGGFLASVGKALHTVLGGAFNSMFGGVGFLPKL
...........................................
>A0A1Y0ST53_A
MAINITIPLSRWKQFGRIPANGQRMGQQFHQFMELHKVTDRDNKIWCDTLYEASDKAARQMILASIDQTC
......................................................................
>A0A1Y0ST56_A
MLKFLPAPSIKFVNDLLAHLESTDAESGYTRVLVHPVTDGLRMRNLDMTLRVSLEVCGCIVNATWEEAVNCNELQMPYMKTQPFAITDLLVMAEKIEGFFKREWEIEKDA
..............................................................................................................
>A0A1Y0ST65_A
MTLKRPAKRRFKYVYCDNARSQLKVKTDVYTMNEAPPGTDCWGDLTGRGPDDTDERRGPLCKNGRDTPGDDDNWRIDYKRGTDWEYSGKDDSAYTGDSKRWTEEDWLYHEQTQNEV
....................................................................................................................
>A0A1Y0ST74_A
MHYRSEIWVSQYKALMDLHLLNGGHMDNMEHLFGSEFGVKWERLDYGRGSQKELMLYTFHNPQTLDCIQFKVSTSDDGYVYELLKVVERGIVLCHGKEDQSINCLLKNMLWPTILAFDTIWFD
...........................................................................................................................
>A0A1Y0ST78_A
MNKRRMKYRYWDRTRTCRAILASSSVVCNEVPPGGVFYGLPKGRGDDSPEGKGLGAESSPDVRRPTEISYAGRKNLPSRSA
.................................................................................
>A0A1Y0ST87_A
MHRKEKLNELVKQWLELGETETCSRADSFTRISILRKNNPNELHFRNSRLGTTRLIIGVVNGELGYTSGYEESREHVIIGEAIWALEYALENY
.............................................................................................
>A0A1Y0ST88_A
MKCIMVRLDAYAFLDVSHDWYAMATAIFTRTAIIDMLGKMLCQKLSPDEKPEEAFAEYIFQQVGYEVDRRNEGKDEFNIDEYWTTDEVEHVVDYLISCYKLNRPYVPDGGYLKFMACVWHEDNQLSGASICLVAEHVDDDSEPCKIESDDTVREPDDGSGSNRRYLSAVFK
...........................................................................................................................................................................
>A0A1Y0ST95_A
MEVIADICQLSLSDLTDFAIAYVEYEDVGGNFMNDDDLVQDYFGGKNVGYRVIEIIRAQRCEIMAYMPDNVVEMKYACTRGDGVFVYARTANDVNVG
.................................................................................................
>A0A1Y0ST98_A
MNNLIETTEMDLMRVGDTCTFTAYQGFKPEYYITVEKPYAGVITTVYPDTFVSCKFKNDAGLEVEHGHQSGGFAGDGNVVKVSLTPEDYKYRVLEANAKAVAIVEKENQDRLDKLKAYCDKRLEKLIVTN
..................................................................................................................................
>A0A1Y0STA0_A
MTIKRVREWDLVATGDACEFSMAGAPEYMREGLTPSKPYVGYIKHVDTMHHEYQVVITDDNGKIQTITHYADPVREPVGMPLYFLLEVLLDKDTFLERLRTRQKREIKYLERKHQENLERAQKRVNESAAKWDALPER
..........................................................................................................................................
>A0A1Y0STA7_A
MKLINVPLQCLVNDIGYVIGADGSHGTITGFTTDPDGRHFQQNIHIEWVDGRKATYLYPEEVGSLKVDTKYHESNLTSWIKHHVNRMNRHIKFLKKSIVSLNEDDRYE
............................................................................................................
>A0A1Y0STB0_A
MTTSIEWGTVFPDYVIRINKSVYIGQDWFLECTDNIGVHARAAIRVVQRVNTGSTVREITVRKVKDVNM
.....................................................................
>A0A1Y0STB6_A
MRLDFYNHGTARIHSEYTDLRLQPNFPHFTELGGDAKITVDTNKRRVVFKQSGHEHEYNNVDFVVNRALEGYEFEFKRPSLGGCVLEVSFNFALQGIIAIYFTTPETVSRETAETIHANGYKY
...........................................................................................................................
>A0A1Y0STC2_A
MDLFCYDSGYNVVHQDKFTLEDNTIPHISKHGGRISIDLHPKDKTIVFKQDGVEYAYTQVSYKVNFDMEEYAFKFHKPTSTTLTVEVGQKFALRNIVSMVLTPFDRADNENRAIMRSNGYTL
..........................................................................................................................
>A0A1Y0STD7_A
MQLDAMALYQQHRRDSDYRLDNLDFDTMEKHREEGKVKYDQATDTYHVDCGNFSSPNRSGIVYTEEALRDAYAVYNLQMVRLEEVISAQRRLDEVIAKKRKKDPNYNVTVLYRDGSMP
......................................................................................................................
>A0A1Y0STE6_A
MGAIRPVTAELVTRKAYHRDYGICDHVDDDPIDLMRLHDKENIIEGGPRRTWQRKYFNYRLGDITRLNILEFFQLPYSDARFFVEMAESQSVQESITTRQVTREIQNIVA
..............................................................................................................
>A0A1Y0STE8_A
MSIDVFELTAKASRLSMSKPNQSSTFNKERHEEAMKVAAAPRDPKYWYQANEISKNIISEVGV
...............................................................
>A0A1Y0STF6_A
MRLGYEISRLLKEVNSDTANVRAVRALMVANAVAFFVPVDPTKNQIENVEEHIPLVKKIAGQINENIALDTKLALELYRKAMFIRCELITGVSDPAIIATAMRSHAAEMHQTDAETVLANALTSNLDFMRLQGGIQSVLAQNAAEV
..................................................................................................................................................
>A0A1Y0STH5_A
MFYDDGKTKEENRESRERTQHNRDCVLLVTALIALGTGLLALAMTSHKAAKEFY
........................HHHHHHHHHHHHHHHHHHHHH.........
>A0A1Y0STI2_A
MKQVTMSHHVFDHAGSMQYVCPTIAWLSGWKLGSFHIKDLEVTFQLDYDRGEYRIQIIDTKSVSVMVDYIVQLPCAESGEQKNVDDIMGLLKITLQNDRRCQCVTAVKQFLRWFDKEVTEWLKTEVTRERYRPYNDTKLDWIIVGD
..................................................................................................................................................
>A0A1Y0STJ2_A
MLTHKEQYDKAIDEAISYFEEYFRSYHNKPLLEVLTIVTAPAEKRSRTGIIDALVTAYTTSSAREYQLAREATISVIRMVVGRMIIKPYLEGQHGRNQEVDRRVRGLIEDMDDDLYYKTLAFVAGIINKGYVDVDRTTVTLLKPLDNIVDALTQVKEFKDFHPVELCAIVVHSFGSLTRRPKPNFGLIQQEYNKDVPMNGYNSVVDKTTIKIQVVFDALVRLNPAARYQVFKLVNKVLDLGTGVVYAIAANQHLLTRCWILVPVSFTQSLLTNNNQSQWCSSLAKMLP
................................................................................................................................................................................................................................................................................................
>A0A1Y0STJ5_A
MLDQQAVLYRALQNAILLGGNLLDGHHDITAYVDQIISIAPLLDDRQFQDVVDGYRDNEIVAQYNGLVEATEPHIKRYWSNVYFKMLVAGFGGCMEGLWFETNTSWTVKLWYNNGVCSISYYNPATREYMSGDIFELELTYVFSEIKERMRWLSYGHHPSVYPVKTKANAFRRLKEVKQ
...................................................................................................................................................................................
>A0A1Y0STK1_A
MSKVIFIATLIGTASNNVSPTTETLRVDFTQGFDLMDKCRKFEQSYHVGNGSIVSRGNKLVSRYVVEGSKIVTLETMCLEQE
SSSSS.............................................................................
>A0A1Y0STK4_A
MRAALSSVQKAYEQTSTTPLSFLEWIEMIRDIHSFTDRFYSKEETLWLREGYESEPEPMDTSFVGTIIDAANPLSEQAQRFMNGFNYGLIERTVPPLTPPSPHVGNIVVSPKAILENYKKVREGAVKKVIYEINQILNNPERVNSIATYDLSRGIVSLEIHLLSSIDGIHVEVFEALKTAGWKSTYIEGVLTIEATVPTK
........................................................................................................................................................................................................
>A0A1Y0STL4_A
MFEQLLGFGRKPVTGSVWSKRVATGVSIETSKQATATYKTDVYFIGGNGPDGTSASNKCYKYNVVTNAITAIADMPTAMFRHSCIAGDGVIFVWGGFDGATNTQRFYRYTVSNNTWVSLTQPTAAQAPGIADVGMCNIGLDLYFLGGSGGNAPADSTNRFIKYTPSTNTWKALAAYPTAISSAALAVTSDRVYAAFGTYNQGAVSSNIIAEYDEPLNTWTTVVLDTIGNGGVSRVSPNVAKFGTELHYWDSVNGTMSKYKPESKTYTADAGAVPAEYRTACGFLIRNKWVGNVSGLNLTVYDPYFGKPLPDYVVIPFQEFGSTQEVSTGFNIGGAGNVAYAAMNWFVVRYNSETWVLAEKPLRRGGTYNSSYAFLANGTNIVYSGINYNIRLTDTVSNANEPWGYLFARTVLGYNPAGITYTKLANHTNYSIGFRAGAAASYEWTKLSSGASLQLARGGTDVGSAGSSFNQQQDSQETTCRPFARVTGGAFPW
.............................................................................................................................................................................................................................................................................................................................................................................................................................................................................................................
>A0A1Y0STL7_A
MEYFDLVCSIVLRLLWFYGGYMVFFRKINIAPFTDTKWGARLAGTLFMVVVLVDTYHKWFAN
...hhhhhhhhhhhhhhhhhhhhh..............HHHHHHHHHHHHHHHHHH......
>A0A1Y0STM7_A
MISKGKRKYLLELYPFSFWVFDWIGLAKEIRETPPNWTSVKAFMPEHDPSRIMVGTCDGIYPVRDKDHWNKAEKNLTGESHAWKSDHIPTVQEQTFVKEIATKGYYDGVKRLDSECDVEVFFGIDTLGPNAKTITISRSTISGIDKGQPKFESVDLIEVPNDFKEAREKTL
...........................................................................................................................................................................
>A0A1Y0STN2_A
MIETLREAMVGAVHEIAASSDTATLASFIDVVKTIREEMVLTYMTDEYVKQHVWGLVRKDTILMKSILHGVANFSMCIDDLPGAIKLFANKAVCFTKKSVIVDDDLMGKSVEQKDLEGILTNNHWLFFLLFCSTHLYLINQVGIMYIPVEPKKNA
...........................................................................................................................................................
>A0A1Y0STN8_A
MTKSSVKLLDKAIADDLGLVLSPKTYVLKRVIENPTTIDGFVFAFEQGSEIHYDRLEIFRFVNGRRIKLPRFMSTPLIESRLVKRQYKRWYVWGNGMLFPVQNAKAEDLKTNFLFITGDIPNYQTSIIYSYESPHLRKNPLRFHHALQI
.....................................................................................................................................................
>A0A1Y0STQ2_A
MRILELIQNKETLKERYYYEERFNMVRDGKGRDSNRFDRCAQPDRKLSAESGNRELTAMKPRM
...............................................................
>A0A1Y0STQ5_A
MTPIIDPEKQLEESIDVLIDRLDDCKFNPNTGVIEQTLELLELIKDAPRRCEIAGANTIANYFQEAFK
....................................................................
>A0A1Y0STR2_A
MVQEIEAIIKEAEQLCRCAERLTNQSKFAVRLKNQHPSLKSLYEKQTTK
.................................................
>A0A1Y0STR3_A
MSIQERSRLIDANQKHLDIDWELPAVRGTDLGIYIDAGERLMTTVRSGRSPIQQVVVTTSGELR
................................................................
>A0A1Y0STR8_A
MTEESTDDTWKLSPKGVDVVRSGVPRGAQSDNFIVSRPDELSKEQFYTRRTYETAMGHYVAGRHQD
..................................................................
>A0A1Y0STS2_A
MKKAGNEIEAARAAAQGECDAEGIDPTWNNTERCTRLIDIQQGSPLMHEERVRKAAYTGNKFKQHVNDVVKELPPSVAELQRTKHGY
.......................................................................................
>A0A1Y0STS3_A
MFKAICQFFTRGYKPRYVPKIDALKALDKTTPDAWVLASEINAILRELENPDGMSLGRRQQLGRMLHGIMEISVEHTPRYANPRLNIMAVMDQALFDIGYSYKI
........................................................................................................
>A0A1Y0STS8_A
MKSSPEFQHFWKFINAVDLLDALKNEVMVWVTDEGKFEVDFHVIGKGARARMRLNENDKCAITLFDALQQDDGQIIIDCEDDEAYIKQAKRVIAYLNNPHDVC
.......................................................................................................
>A0A1Y0STS9_A
MKRFVLWFITKYLSSSDIVDALLDRWPAKDQANFYLRGLFIKYRNSPADVREVILRALNDYNFHDTPLKPIHYEVMIKRILTTAQPFTSPSTLVNALVWDAQIGRNANLNYIKYNAYLTNVVRKTLGVLSTTDVQLIVALLKKRVENECE
......................................................................................................................................................
>A0A1Y0STT2_A
MTDQAQQNDAQSIQIERLQRTIEQLKTRAESQEEVVKAILETMKKGETLFELRCSRVLLDIFKGLTHNLEHSIEHAQEDFRLQEQGFDIVVIDGKTNKENPASILVRKTEKGYDYSPAADPENVMNENTAAFSMYFDRNPQIFGDATELLVNIKVLTRPPQAEEASNG
........................................................................................................................................................................
>A0A1Y0STT8_A
MSKINLQELRFKLKDSEYYTSTKWIEISGVRCFVHPKSPGGWRRVMKLKDSEGGGPEWIIYYAHDEMLFDYKSALVSAQSYFKAGKVKNVDLEPDVIYVDPSNTLEFEVSTSKWSAVRDVVSKQQAFAVPKLQTLETVMSQRAKDIYKKALEDITATLLDTNAWTYDLKRLTSTKMYAAAQVDLTDISEPEGYLVLKAIKSFFEPSADQITYKLAGTKGTLLFIIEV
...................................................................................................................................................................................................................................
>A0A1Y0STU9_A
MTEEFNWASNLNSATINIRKERQDKATENFALHLKQTLDDNPSLLDEVKEHAARRDGAIPTA
..............................................................
>A0A1Y0STV0_A
MSNGTNNKSIKTRVNVILARLRDNAKPGAKRIYRNYLEQTTDLTLTQHTPDRFSIIMFDWVNDTGFKVMLINNKIEWISIRDTTGLEITGDNCVGRTTWFFDIIDKLQEAATPRGQLREALENVREHLRLNSKGTSDRVTKTVYLDAGQRDMYRAWVTKGGDILVLSFGCKREVYLSLTKKEFSVSYELEQPGGGYLEYDDKQACVKSIKLLKDLFPRAFQEKGIRVA
....................................................................................................................................................................................................................................
>A0A1Y0STV5_A
MHILGNTRNKELHNRPYRGQPVEWREENALNALAALEPYLLHVARVDKHVEYSKNPEQHTYPRDAACSRNDDIGQPVRITY
.................................................................................
>A0A1Y0STV8_A
MEVRMVITYASVDKIDSQVRIGLPIGHYGKGDDLSVLPDMLGDWNIRTITEDRNPGTGYIVAVPSNMRTRLIYKEGRINWLIALGFSYAQAELYYRASNRVKKKWDLRVAMFVLNNFTTDPFIIDGILTHENPKFACVENRIHVKLSQQKIVSGCQILVNMRGLK
.....................................................................................................................................................................
>A0A1Y0STW0_A
MSIAMLVLIVFYSIIGIKLLVRFVVSIRNKATFFTEKTTRLLTWLIVGHLIVGFFWGLIYYIKMIVVVGL
..hhhhhhhhhhhhhhhhhhhhh................HHHHHHHHHHHHHHHHHHHHHHH........
>A0A1Y0STW3_A
MDNKDKHRACRPNEERFTLVYPGGWKTVDRSISRYDNETNRQERPIQTKDFREKRHGQ
..........................................................
>A0A1Y0STW7_A
MDLNIIRISIPINGKPLTNESSINYRYVGRHDIVDVMKDAQLYADSDARDVIRELSQRMGLLNASFEIIKLSTVSTTVSKSELHTRWSEFTEGDLEELKSFLNGNYPVDTWRAASSGLLTGEHMYYVSLTNKNKLKLIVSVPGYFGTSIDLDCNEYGFSALTVDVMGYGLSLYTVFTFTE
....................................................................................................................................................................................
>A0A1Y0STX3_A
MKPNRKIINMDYRGQTAQTKGMFAEKHWPRNDETISHELHRSDTRVSYQRAQRNLDAPVREHDQHDMNVRSMTMGRRCM
...............................................................................
>A0A1Y0STX8_A
MDIKRLQQFITLSNEDFADAHEPVNDGVKEVPDADDIAKMVTRSGGSGESDLTTQGEGKVIPEKPDTDEVVEKKEETTTTETTEETETPAKAPPFEKKEETSETTTDLEEETEKKDPTDEADEEIKKASETVETLQHSRVAVEQYIELLRGNKRISKQAAAVIQVGLEHIDTTCELKVRAFGLESFDTTPKSAMESADVNENSLLSRAGEIGAKILRWLEKIIEHLEVFFQKYRAGLTETQKNVEGVIELIKPLDSLRAVELRNVSKYLYIGDEFVGDQLTRDEKLVPDIIKTNRAYISSRLFGPLMAIINGNQANEDTLEDLKQLRLNIYKEGGNKVLLPGGAALEVDGGIKIDYNELHDQGYEHTKTSGAKRLDVPEMPSGEAIRNLQEILKYLDQLDDTGTAQRMVNEGYKIKEAVIKLRKRSKDVDEVLFQNIQREIEYFVMGAFSPVGYYRVLGDLGKAQEARVRYYRDRATQLKSSN
SSSSSSSSSSSSSSSS...................................................................................................................................................................................................................................................................................................................................................................................................................................................................................
>A0A1Y0STX9_A
MHYIQFRKGIPVEVHKFENLSDYESNFYIWTPPEASYHYEYLNGKRGEFIYAFLFQLTDQEKQDRIIKGGRWPERLDAAIITLELIFEKERREYGGIIRRAFKTRAPFYMVTNEGVFDERAVSGGYTCKYDITLGDHKSVIASTYVDAIAEKRTGTHLENTAYALGTNVLGDYMYVKTPKWYSKAVELYGIKNNESTDL
.......................................................................................................................................................................................................
>A0A1Y0STY1_A
MPYILGVGEIHIIDDTSKEYQYKHISNDRFFVIYKSDSSSDDFLNKVIKDIIDNDDKPSTKASNLQKLSHIPGTVINAIYVDYVDRRRPDEEPGVTWVWNRHFDWVHHEYTEGKLKQEELSSYVNSHFGKVYNVSKVLADYMELHSTTLWVYDNVNHTHAPKTESLIETQRTVIKAQNDLGLLPGKITIYPMPRIATEVINTPYGTNPGDYQEGFKF
.........................................................................................................................................................................................................................
>A0A1Y0STY8_A
MRTAQSNYVPRHNYSPKETQGEVGQRKQKRDTSVDWVTIPRLTVVTLCLFVVTLVFNGI
......................................HHHHHHHHHHHHHHHHHHH..
>A0A1Y0STY9_A
MDRLLELQANTTVIRNESDRMDSIIKLSKALSVEIDAKINLDDKEAVGKLIDAASNWELTVLVGTQINHIIECEPKFCKDLPKDLKHYKDHFKVYQVKHFQNFRDGIRVPTKEQMFL
.....................................................................................................................
>A0A1Y0STZ0_A
MANKKTIIHVVKEREGPALYRGFTTEEDAWNYFNHEVAAGNLSVQWDTVGQVVVENFDIQE
.............................................................
>A0A1Y0STZ1_A
MRVQTCNLGVKGRYAEIQDELHRAQVMYHVFKEPIISDMRYDALVRESVQLLKEHPDVKEGKLLARPIGDQILSQGKIVRHDFPMLQLNRKHELAGLISWLKILPPDATVDIQVRHTGVEVDLIYIDGKLHRAITAGDGLLGNDVTINMYCVGQAQSSISLEGRTVIRGVVTTKTMVVNKGGEVVGLSGIDLKQHVLTQLHKVLPDDRYTDLIFIAHSIYNPTEQHANWEGWDLVLRYNGFMVPKCYGRGFKAGIYEPGHWEEILDKIQNRISTNSSYISAFKGLVFKVQEMEHRYDLGYTSRFPEWAIAYIPPKGFTNDPQETTSGTVCAD
............................................................................................................................................................................................................................................................................................................................................
>A0A1Y0STZ9_A
MVDAIFGVTLTFMVLVWVATPFTLSSSDRRVTIGFACAGLLLLAFNVFWAMHFGKY
...hhhhhhhhhhhhhhhhhhh........HHHHHHHHHHHHHHHHHHHHH.....
>A0A1Y0SU00_A
MSVLKPCHNPDAWSNDEYTLERSMSEDFMWNLYDERNNTLIDKDKSRTVLLNRNKLTIEE
............................................................
>A0A1Y0SU01_A
MELIIDLTGKAKGYKEAFTELVTSPFAAEGNLRCELGPIPYTGLTKGQLKARCTYIDHKRVCAKFTKFDIDGDIVKVEVTPSGPLKAHLEQLLTQGIEFEPVARAAFNRDMEIIHMFNIDLNPV
............................................................................................................................
>A0A1Y0SU08_A
MSKHPEIHFEMLHLQVASIFKYYGGMVSDKWVMATYKPLTIDGVNVIEYSLEQDEATPAKRKLVITIMVEERQFTFYQNYNYGVPLDNGITYLPKQVNKDLIDLEYALSIVTEHTADQIVKA
..........................................................................................................................
>A0A1Y0SU10_A
MTNKTRDGIYESRSHGEIWSENRRVYIQNGTVRLVDYKASVMTEEEAKAIHTFGFNNFFDVNTLGPRVADLPENFNIFK
...............................................................................
>A0A1Y0SU18_A
MSPKEFDQWIKVNAELSLAREDAEKVIKEVTVSAVTQAMETCFESILPHAKDVPHTEYHLRKAINILADTITQETMSFTTLLEIHNGVRGEFAPSAIVVQGCREAISTHGKLVSKLFDEISN
..........................................................................................................................
>A0A1Y0SU19_A
MLNKHLKISGTSIDLTPTFDNPFEGYKDHNHPLTNLGRTNTVKESFQYVNESIYPVCITGTNGLQMEIRGGLRNLNRLVVIRTITFGSDIGIDLSNSSRILGEGGDEFVSYVSNVIEREVGNRDRTIVLYYVVDTTNLWGEPDGVYINQIGITVYSPVHASNVSMVNERRPVTIDDDGEPERTWGANIQLLHIPESNVNTKPAYVAVGNQLVEVDSVQIPGMKPGMHLITHGNARIAGNSANHYSTHIKPEDYKQNGIYESYQQLMEGIGGKDRAAEVASLLKSQDNSKPGQAPPSLSILDEVTIGGHSLRTYAATIGETIGVFNKVKDDVKNVGK
................................................................................................................................................................................................................................................................................................................................................
>A0A1Y0SU26_A
MELLTSILFILGVIGLGLTALLLLLVAFSNLAHALGAHVPDYPMTLKAFIITGGITVVIWISYWSGILLIKHS
..hhhhhhhhhhhhhhhhhhhhhhhhhhhhhh............HHHHHHHHHHHHHHHHHHHHHHHHH....
>A0A1Y0SU30_A
MSQYPNYGLSFVVTDTVEGNRGSALTGLLYQMHEPNGQLVLDYRRLMKRKERRKTCIVTAYKGITPVGMCVCYINSAFTATYVKPEYRGKGVGSAMIRELRQYHNLANRVLTGDSGFNGWENFFARNHIMQVRTSGSTEEINAWADRGKGSLLTFLNFKKKRQYLTNTRRAQRISTKVANTASSYMAAWVKPMHEVRA
......................................................................................................................................................................................................
>A0A1Y0SU42_A
MTVADVNVLRPRYLNRVNQMDFHWSVWNVVTGEVVMLFVTDKGSKRGYFTGQYDETKQNIWYWDDYMRCTHALGLLGKEPWTIHGDAVKAGLPSGTYKCSITRVNGQKLNSYEFTV
....................................................................................................................
>A0A1Y0SU50_A
MIRYDNSQIVPQLHVDIVRLNAARMAAIRAACKDPAYTDISAFLEVYDYHAVVILHRGNEEQHIEFMNHLNSLM
..........................................................................
>A0A1Y0SU51_A
MSKLTIVIVLCSLLSACVIYTPTENVTYSTVVHSVTTSSVVNAPEKTITNEVSKRVVQEKHTSTQRSLADCKPFTLPRDVLKPKELKDEDLLGPRTLKAFDQLLVAKIKEYRTHVDSVHSKIEQAHQKWLESCQQKLLE
SSSSSSSSSSSSSSSS...........................................................................................................................
>A0A1Y0SU53_A
MYSLNYAGVVFSKSYNEVVRDLIADNKWSEAEPFHFKLNNADQEVSSVVSRSVDSMELSGLITLLHDNGVPHRLFTIPKYEARVLESFAARGERLVVHHRPRDMMYQLDYPSEGESARLFGLANAFKAAFNMDPWVPIKSIVVVGPHCEARKLYRWLDWSLRDNKVLGHYEYHGLNERLKMGKVYIQTHENVWHVFASDCVYVGEVTGVLDAECFVANINGFSQHGVVYEDPNDETA
.............................................................................................................................................................................................................................................
>A0A1Y0SU57_A
MGLANMAVDYTVSVNSAGNTYYGHPDHSGVVTNELVLSEQAANVLMNRMVAGYWDPISEGIVINWEINRTTGQHHPVRIIEASVVDQANVIEYIPTNPSNADLAFIIAKDVKGTVSFVSNMFADKPFVTDFSKADLMWFNEPGLDSIIKRGFVHKASEAFMEMYSHNYNIQLMWVRIKE
...................................................................................................................................................................................
>A0A1Y0SU61_A
MFPDVPVSPWEIAIVASFIVPYVVFALWNILAMNSPEYKNRKIF
........hhhhhhhhhhhhhhhhhhhhhhhh............
>A0A1Y0SU62_A
MVGGQYWLMFVTALVLGAFEVIAPQVSVKGGLWLILTGSLGAGTAIVLGVKFHDVLFKPKQRISTIPKSPRTFKRKIQ
....HHHHHHHHHHHHHHHHHHH......hhhhhhhhhhhhhhhhhhhhhh...........................
>A0A1Y0SU64_A
MKQLKLAAYVNRNSEPLWIQFDIGRNYSVSTEMSEGSVVANFDDGIALLADIKMLRSEVMRKLVNAQGGSIVFFLYEIGRCDSTKPIISNVVAQRLYKF
...................................................................................................
>A0A1Y0SU72_A
MKETSTWISSLLVVIWFAFMFYMVNVSKIESSGFPIKTGFMELFAAVFWTRVMVWVNTAQRKYLLSL
....HHHHHHHHHHHHHHHHHHHHHH..........hhhhhhhhhhhhhhhhhhhhh..........
>A0A1Y0SU74_A
MTQKSDRFTIHARWGNLPDRKKQDALNKIIEATIKKIKTDFPNAGFSEHYTDRRDNFTTSKLDVVFDQRVWVHPNSGRYDYNSFVGAVRAFDTLLKELPSECGVHGTYSTTDTKTPWVQRAESRSLGLVVRRGVSVVELDQKVLKRINLKFLGMDNYVQSLKLVGEPTEVAKVYASLRVHSRERKTDFYGMLNKVMYNHRNTRWAIVLKNDNDRTFTYGHSVTTRVDITLDTIFGYERPLELLVQQYVNTTPFGSDLYVLSV
......................................................................................................................................................................................................................................................................
>A0A1Y0SU82_A
MIYGAIRHYEYSINEQLRTDFPRLTPGRRRFVIREVLRYCAALPHEVFGVAPKHTLPVTGDYMLTRYIDIKGYRIHLWIAVG
..................................................................................
>A0A1Y0SU84_A
MSLRDELYKIYQTVTPHATITVRCRRHPSHLRIVAKARNQALRRYHVLPPLAEHNTDTIVYRNYID
..................................................................
>A0A1Y0SU85_A
MKNLIMRLIVKLFGLQYVNYFVKFEQTDEERTKEAMDYLISEGSHFRVLPENYEAFYKELITGSKEDKVWRSVLFRKALDTVSKEESYQLAAHILLAPYAQGTSDWPEQIFFKANQLAANKLVVPVPMLGYVKILTEALIEVCPALPIDVARAVAFSVYHTNKFFKGVKS
..........................................................................................................................................................................
>A0A1Y0SU89_A
MKKLTSVYEENREVHKSLSTARLALHADEAIKNIFGNTAITKFELYQQLHTAIPYLKHVVHNHVKQSWNFIFKEGIDIEIRMERKTE
.......................................................................................
>A0A1Y0SU94_A
MLSSLKELFKDFKLTVIKLEPGNEMIRTSWFGRHDYVPYIRLDLWSIGFRISYDPDYHKLFWEQYFDRLSAQQVKWTRDYIEYQLRNDNNKKTIEVTRNSQIVREPITMWKDLCKALEDKEWV
...........................................................................................................................
>A0A1Y0SU95_A
MKVCQADLWKYQGCEFSAQIGESKVRVILKSVNKKNVNISNYHHPAYVFQMKMKSFLDEFKLVV
................................................................
>A0A1Y0SU98_A
MNILDRYKFRILKQLNISTEAWWDDWYDQTFDSEYMDHGEVDVWEEPELPKTLGIKSPVWTELLTRGDDDMVPYRNIGGNSGVSEYDSGVDWFLIKFKDGSLYLYTHASTLPERIYRMRELANSGTGLNAYVNHMYHRHGIQYAGRNYKGRITLQPGIESISDPKGIRALQLIQAFQNTLEGKDMNTIANEKFEEVKEKAGKDGLEPVAQRALKITEYLMTKPTVANEGFWSTIGDFFSGRPTSVKMKGDSANLQNLLRKTIMDKTWLSRQSFKTGIIEPEVIKGFDVRNAPRFVDEFKRSLNTALQHNKNELRKVTTQLRAVENFFASSVNGHSVVNTSVVDGLLATLNPWQFNTNLNLKEPELLYEELFPTPMEALTQTEVVKFAGMLDDVQETRLRFAYASTLQKKHYVSDVAVSFSGRKPENKAVLPKLKQLVTAYNAIINRVNTNIVNGTKTHALSINSENISDSLINCMSKSITNINNTGFENHTVSNEGIWGAVRYLFGGNYEDLPKINAAYDEAVDAVKATYGNPEWVKKRRLKTGHRVKVKGCNDVAANPEKTFTKVKQNNAKSFEETRQYVKEEVEYLTKFAKALNGDSDKVKALLDMFEIRPKRQLEQAPDMDLGSPGDVAALDKEGMLKAAGIFEEAIKYRRASDAVYSSGLYKLLYTDSGKERFGVNGMETARLEGAAKELSIAIGKAGDNVQESFYSSFSNAWENIDGVVRGTLWIMEASAD
................................................................................................................................................................................................................................................................................................................................................................................................................................................................................................................................................................................................................................................................................................................................................................
>A0A1Y0SUA2_A
MSKLVDFIQSMLDSKSVVVQNIKDAGDYDRPIDYLIREYQSVGFHVGRGMGKSAFILEWVRRHPDTLVIPKNDDTYAFLSRYIPDNAMRHLTIEGPRRIHTIPMEFAICSKRYKYIILEDADSAFTYGRCKKKTFYKWVANNFGIDTFVILAS
.........................................................................................................................................................
>A0A1Y0SUA4_A
MFYRLKRWWYLRSMPIDELKSLNEIVVKSGRRVSYDLVHAVQVMKSLNTLLTHYLPKDTSGYEPDIIEFEERSHHWLSIFSLGDGGKNYRTKLGSHISELEREVKRLEKICEDHNIKHQDPNKIPF
..............................................................................................................................
>A0A1Y0SUA7_A
MNVQTHADVPAPVIGIELTTWRKAYGFRSQEALAKALGVGLRTITRLEASANPLPHVYTLALKQLAEQHTLTNALAAAKALVTALSAQH
.........................................................................................
>A0A1Y0SUB1_A
MQGKGKEYSEKRGWFVKHVVNKQRKENSIPREVFRPPDEDNGDNGFIDDYQRDGIPDPDANYNGRQVY
....................................................................
>A0A1Y0SUB6_A
MPVIREIAPGEWVNEDDIPVRLNRNWLTGGMITSITSGLVVPDTAVWVEEENSYREEMYVIYSTNAYEIGTVLHSRPPSEGIEAIEEYVKELTVIPAFYPYFVYLLPTEQGAAIQTPFEDYYREPEDTTE
..................................................................................................................................
>A0A1Y0SUB9_A
MKPLENVRDNYGKCGLPAIHSRLPDGPNIEYDDGKAYYQDRVYRVEREGHEQWQEGIFPDKMDWGTIMFKNYAYHFRREDCYRPYENITPEKRNGQ
................................................................................................
>A0A1Y0SUC9_A
MFEYHARVQEINDLLLQCSYLYGNPTIFAKLKSGTVDIDNHTVLLGNKKYRRYLFEYGCKLYVTIQTNAADFGRNNPLFQSSVISILVRHEGEMVNPFLPADRHVTAAIHDKVVSALDFLITKLKEEINEPLGSNRRES
...........................................................................................................................................
>A0A1Y0SUE0_A
MDEMTLLRMKEKIEVLNGERGDKSKRALRFGEAQSLGGDGGAKLSKVEERLAAQIEDLRVNKLNKTDTAVRALQADSAGRATSASKADTADYATAAGNSARVGGFLPGELRQGPFCVQGGTAQAIELTPSGPIGVSLAHGDVYRFMPTFTNNEWSTLKVGTFLPFQMFTADGKHMPAGYLRVGVLTVATVDIYNGAFVISREIERGKNDNGSWVRFADGTVEVTHRLVTADDVPAGGSLTIDWPFPVRVIDARMTAFPVIANESGAFSVLGGSSTATAAKVIVKNGATAQPLALDVRATGTWY
...............................................................................................................................................................................................................................................................................................................
>A0A1Y0SUE5_A
MMLGGFITAKAADRDLIAQAYAFTNGTKAPAAEAVEPARVVAPDSDLLEIVQKKRRTPIHLGPKMGPLAKRQEMAPELKRLIIDESMSLTKAAAAMGISRPTAHKIAKEAGFKIERTINPGVAASVKQRTEKFEAWRKDNAPEVRRYAERGFTIKETAAVMGICHTTIARIAREHQIPFRTLA
.......................................................................................................................................................................................
>A0A1Y0SUF0_A
MLCPEELPLLATGLADDAALTLRAYQQVYARCAIPHNGLVRHLRNAQ
...............................................
>A0A1Y0SUF5_A
MSIQAFRDRFEFAKAAKTGTKVPCAYCTSLFLKASYQQKFCSNTGPGNCKNAYWTLLRSTKTPTEARDETIEAAAHMADAAEVTVGDMQTITLLHHQRSEGDIDETQFEAELDEAMADLGNALTKLQHMIALFRQRRDRLNAQ
...............................................................................................................................................
>A0A1Y0SUF6_A
MTIEKDTNFNRVMLQAILNWFSAADYPRANFMIDNEIADLPKAFADTADENGQVIVNLSWKATRNMTFDDDGVEFECRCNGTVYVIFVPYISIIGYITNYGFSMWSYMPTAIEPSDEDVANENIVESATGEYAPKMIRLSLTKEEADKTRSDTVKHLKLIQNHRTPVVDEPVDPKNPSYPFPVDRFKDYNDKHKEREAVQNPNKDVIFTGDAAGIEFHSRKKQPRVRPSWMTVIDGGK
..............................................................................................................................................................................................................................................
>A0A1Y0SUG2_A
MGGISDGTAKVGVIMPGGGITVDTYPSLEAAGIQLLRVAALRHTAGQTSKFVDKLRREVMADLNQIALEYMDGDELGPLAREVLLFTDHYQIPKNIVFTVDKSAVGVFNTSDGAGGLKLNALVTARWQGWCASKGFQS
..........................................................................................................................................
>A0A1Y0SUG9_A
MKDDKNLLQFAHLSAFKDFLLAQGAKVREGKGDYQAYQVRLVSAQGWLAVCFSMKQDVSTPVALRGLIADFNAGGAIQRESRTIELKAPVIAAGESAEQYAADLRDDVALRLFVCALGSLKDDLASDDTVVKAVARRAFRNADIFLKAGGHA
........................................................................................................................................................
>A0A1Y0SUH1_A
MLKLSNCYIEAWRAKRRNPAVIIRAVRNKAGRKHWQWIEDGQVYEFYGKGASQRGYLGNLLYRGKNIAVGPVDQPSTRRGKEERTIYVHHDPVMGRIECKGLKAYELEKERTALRIETIKHGRGAEVGQAMGVPWNQSQRIEQLSARHILDFDHKQGNPLSEASRAVLQAVVEGTGGYTIETDGTITHVPDLYIDMGSPEGDSTAVIQAQRMANGNLSITAMHQMQHTPPTREQIAAEAQRQLASACPISQSIIKAVGKVKTPRNVVKGNARRPKRKRPKGRPYVKSD
................................................................................................................................................................................................................................................................................................
>A0A1Y0SUH3_A
MYNADEAMRRYVYAMQQRFRAPIPVPYDPSKPVTHELGMDEKDRDPWIKQREPIKIVDIDGKIIDCNVVSLADFKKQCQDYMDSTGIVSPIDLPTKYGESKEGINRLIRNIHNDHQNLQALSEDSFDELIQSSANSLVYDSLDVIKHKVKLTPQAELHVLQVLNDVVELTAHTVCEYNQVMHDTGMNYAYPELVIDSFVSAGEEIDRHILKLWDDIST
..........................................................................................................................................................................................................................
>A0A1Y0SUH9_A
MSSVKPIYAISAETLAQLSIYVEQLGAVARAAHYALEDGYELRSGRNVIEAKQAAELSNALDVLDLNPELDDNYVRDGWLRTLEQLRQIIVGVGSKPKGLEPTADQIRMALESMQLGAFPPGELNIYAYHSKERGGFDTSPPDGIAVKHGPTGIEGRSHLHRTQHANRQEAFTQLRLKLAEAAGAKLAILSVFEQPTVMTRVDFCPAIPPGPGKYDGSDNGVD
...............................................................................................................................................................................................................................
>A0A1Y0SUI0_A
MNLGKNIIQDIQPFVDVIIADAADHANWPSFAKFKISFRLDIDGRGFGKTQHQYFSSAKEVSWWESDRANRDRVKADYTVYEWDNGPRVIKHNWF
...............................................................................................
>A0A1Y0SUI2_A
MFPYFELGIFVFGLMSFIGMLILGTADNLGKVGYIVIRIIQALFVVCCAGYYYTGNH
....hhhhhhhhhhhhhhhhhhh.........HHHHHHHHHHHHHHHHHHHHH....
>A0A1Y0SUJ0_A
MKTLATILEEANNYDELSEALGGHPLANVFFTDDKLPNMLADLDEYSGTPADNFHHNLCWQHTATRINQLIATN
..........................................................................
>A0A1Y0SUJ2_A
MLLMPYDTTQGRMYQVDKIVTEIKRAQIEAPLPEVETPAGNVLKNICLITPNDAYEDVKQFTQFVNMGTDQEPKLVIDGRQFTKWDRRTDTYRLTASNDWMFQCVRLALTARCLKDGPGEIRRFGDIPALTFIKWITRAVVPKYSLDEATELKVMVVCAFYYYGMIDPDIATDKDARAELVNVVYRLTKVSHRSILEISDGIKSLKTFDDLAKTITNDIGTIRLGDIKGADILALIQGSFFGIYAREHVGVAVEHLPTFIAMVYTCIQDRSYKRYTLATRALSSGTQKEQKDFVDAVYRQVAGVFK
..................................................................................................................................................................................................................................................................................................................
>A0A1Y0SUJ9_A
MSKELAEFVTQANIQIDSEGQLFVYVSDMLEGTDDCSTKAVQWACNVVNEEGVKEHNLALLVDLPIAVDELLEFHNEGTEDAKEIPVSCKPQFDALRAQLVEAIARLDRVAYKY
..................................................................................................................
>A0A1Y0SUK0_A
MNQFFQTREFRASQIVRAKVTLVDAKGEVYLHEGQEARIMMCDPEKYPDRPYGLRKVDEHVTRNFFAAEQLEAHPEYPAKVSVWEANPAERYSHPSHPRHEELRACGWRVDPATIGM
.....................................................................................................................
>A0A1Y0SUK1_A
MQQKTEIPFSDLTMEDRSEVSRVLLFWNRPHPAFVNDEVIARLVKQTDGPFQINFVTEPDRAPAIDIVFEGGFAFNFSLYKWDIGIEEATQLFNEFIEQNLDVANDYFLDHPKWLGL
.....................................................................................................................
>A0A1Y0SUL0_A
MAKFILELNAVGWYQAKYLHRNEAKEFLLVGYNDLDKTPPYDVNSQLRTEVINDYYNKPIIALLQDSGRERVSVNMVRVDEGSLSLSGKYKIYRAWNVAMHQSEERLIWTPIQ
.................................................................................................................
>A0A1Y0SUL1_A
MNVLVTFEAVSLQHGLSKFDDHESVKVAIGLVLQWFLNAVHRKLTPDQVLDNIGQVVSDTYVYAEYMLGDNSLIDNGTGAVAKLNYPLVHSEHENNYAFKEYSTVHSNLYCRYGEIVEHVVINYARSVMGFLASLETDKHATNVTCLDYTERYIAAHVHCRNLIEYHHESNNHP
..............................................................................................................................................................................
>A0A1Y0SUL2_A
MDKHIIINKAALTKDSTIALKTLLDELVLNTTHNAIVIGVKWEEFDTQIYITISQEASFVIGHDVLLAVFYKALKQLEVQYPAFKGNIRVSERDARDYHGWFSTTDDCIRFNVARQDQYMLRECYDAQGARGHVGFSELKRITGIRVFGEPNQARKVLKRVTKEAHAKLNFIDLRPGSDIMNLCGSRVIVLVEATNGHFQIVNDGVPVSELEVYNAARSPYKNVDYSFLYNHPLFQ
............................................................................................................................................................................................................................................
>A0A1Y0SUL6_A
MNDLVHPAKLHAPVQTQKTGVPKLAIYCAGAFGIKTGTRTPNDNADTRISYIDTSEANLTTSIDEKKVYRIPMPAEEGQSQRGGAGQDRRRATKAALPHIKPILDTFVPGEFNILVASSSGASGSSVMALLAREMIRRDQSFMIITVGELSTPKYLVNTKDSWASLENISLSLKRPIVMAYFENGPGILPSAVDQDVQFVIEAVQALTTQFNEDLDESDIYNWLNYNNVTSVGPQLSTVTITDNAKAAGAVLEPIATLSLFSDRDAYRVVGTPHYIKAGYPREPLICAHDELHFVINSISVDEISKRLKETETTQRQTHGNYRQRAALVNTRDDDTIDDCIVVS
........................................................................................................................................................................................................................................................................................................................................................
>A0A1Y0SUM1_A
MPIEDESTGQNAQGQTPPNASAPGQTQNPYTSTTQQAQRTMHLSDVNNVLARGGKAENTEGRSGELLTALTAAGKAAVASQNLDSNFDLIRFDRDQHRVGVGAILVMRSFRKGADTYISVRPLLVENKQVTLKPRILTIGNERIEIPTYVADTLSDEYWARVVRHVQEHVSNPNAIVANAGYLEVPADFDVSEKNTADVSKLLTTSVNRCDDVLARVNGETPFNIAQFKAANEVLTAKLDFSATPRFNLFGEPVRNDIQVLMNRSIKGNADADPFYDADTQFSSVACYVNLEYAPPVQAQGYAPAAVVETQLFTPTIVITDVRQASWIAANTPELYFLALSNAYRVTAGTAWAGSLLPDVAKKDDPRDIGALTYLTKEAKKTKTKSDTFTPQHFGELMFMLVRPNPTFLLDVNPVGENAAIENVLLMAASDGPAREKAVLALVNSLNNLTGGHFSQLFDHTKHHLIRMYGTDVHRGFYLDEREERHDLRDLGTLEALNASGGNIQEFIAYYRTMCDGNINPEIRLKQRVGYERQYLSQNLVIRGKYHRLVWTPEFILALDNAVKAAGVSVDVENVSTVYGTQRFTGNTAVTQFAVSQQATYGIGGQVNGGGYGITPGAGAGTMVY
......................................................................................................................................................................................................................................................................................................................................................................................................................................................................................................................................................................................................................bbbbbbbbbb.......BBBBBBBB..
>A0A1Y0SUM2_A
MNQTITREHPFRACATVDVSFVMEQFRPIILWMEALISNADSTAYRAFDRDAMFMRLFEAADHHLAFELGRKQGNVGFDFYIQEYGGQFAKYLNDAEFLRAGGIYFANAVGYLARCLDMARQEAENLGAIVTEVDGTPYIGMSLFTYIVTASFDNHLYDFVPGSMTY
.......................................................................................................................................................................
>A0A1Y0SUN0_A
MKLFLHQMAMWVVLILTSILIPMINVPVEFGGTEFKFYVEFASRALLLVGFAIYYRCFLEWVGVIKKVGA
...HHHHHHHHHHHHHHHHHHHHH............hhhhhhhhhhhhhhhhhhhhhhh...........
>A0A1Y0SUN2_A
MFEMLLVANRPNKIQAILFDDPPDAVPAIALADTTAANELPGGNPAKITGLYTTRQYTLEPSFVLADTTAPIELPGGLPEKISAVYTTREYTLEPSIVLKDTLALDS
...........................................................................................................
>A0A1Y0SUP0_A
MSEIKEALVKLSERWVDESLTHPTPPDECIPLEGYIPSPVREAMLKRFSQDQFGNSVK
..........................................................
>A0A1Y0SUP5_A
MEINPALLGATNMIHGWPYSDVKGGARGAMFTQSQKQKETAVSQPLVKRFRNDRISFLITQGRLRLESNIQNFYEIIGGGSDPEKLARAKEVFKREEQPDGSVAMIWGDGIERHTAHIGLDSFTIVTSNLETGAETQVTEHMYTHEDLRIGKKFGDYVIDEYTGQIVHRKNRTRDPIKPFALSDLSWAPKSV
................................................................................................................................................................................................
>A0A1Y0SUP6_A
MRLTVSKVQGTGFVEVTATHKGYDPLIWAAGAYGKVRLADPTGVFNEINAYWETCSEEILDAIWDCYVGIHGVTRSVSDSFYVAQSIRFYVNKMYSIMPMETFKHWLLLSGRLHVPNEIQDSITEGSRYTDEGQTYLKSDYMNLAIFSLAIRPMLPIWGAYIDLIQDNQKGKELDALGLILDTELIQWPTGLSVFDKLQRYIDERITDNSISMASTWKGLGSSEIPKLIMAKVIVRRLTIAVMCDPQATSIISSVHWYIRYCLNPADRTTAERVNDKKIDAKSGEDDDKTSFIDAHKIKNKVVIGDATTFEEDATRPALLAQEVDPTIDLGLLEQCLACIPDVIDHPLEVHQKRLAQWIMAKAFSPNAYPHIEKPYIHNLVATAQALLWHWGFIDIALIMQVSRFVEEGITGTSLPIATKSWPRIQPKYKEELNAAYPYLKPMRPRPGDQNPNERHTNYTIIAITNLTTEIRSANWVFHGPKALWDVSDQPKGHNIIAMPQHFKNLLTDMTLHLAKVNQ
.......................................................................................................................................................................................................................................................................................................................................................................................................................................................................................................................................
>A0A1Y0SUQ2_A
MNAVTKAIAAANAAIAVESGNRVAMVMKVAEGEGTKEEVLASVVHLNNTITDMKLVKEMFAKFLEHKEADTFSFDVWYEGFKHCNLESSFKLDRNSEPYAAFFHQLVNGDRADLLEYFTNDVLPVIGMLPTIIDNLTMTSSVLEELKVVVAAKRRAVM
..............................................................................................................................................................
>A0A1Y0SUQ4_A
MNYPFKLTDQHGGCGVVCKVTPPRTIKPFKLSDIPGAPKRT
.........................................
>A0A1Y0SUR2_A
MANYNTWLPGDKVFTYGDPVPATMKNLMHFNGSLMLCVSYEIPNRQSGLGITYDATQEPFTLTVPPKLCYQADVEFVISLKDSDGWMWESNMPKQDVVRERGWEWAQFVLSDSQDPSQAGKPLPEKPAAGVISAYQFRGAAGVHGSTNDRKQKLNIAYMAGRSPVSAANGDIRTFRLTDEKADSHNFKVGDVKLAGGSRREIKYLGALPFAFQSNGPRNRLAVLPYRGPVIAGYQSGTPWVYASDNKALTGMLDFMLAAQQQFRDRHPKKLMGPFMHCYLWATWDCEQTGPLDTWVWDAPDGNPAWNGWQYRAFDSMGHTWYKAIRNSAINSANRNKLKLICERFLTWLYGWIEANPKANYIPSEWGPPGWSQGQPLPPDSYLDPHGTSRDAHDLGLALKGAIFCALAGTDKVMCRTVIRHCILALQSIQVSSATDPMRGAFTLNPAAYEVYGFHQGEIMDALGLALAHPELMR
..........................................................................................................................................................................................................................................................................................................................................................................................................................................................................................
>A0A1Y0SUS0_A
MQPEHLNFDSYEMFKESDGYINITMLDEQVMRTLLEKSMDLTGHSLYATNRTNGDGKVTLTFVTHARAAELKEQHLHSCRNSLGGIIPEPLREVQASIRSLGLERDVSALNPDCVLEQGYRTVTDPQQRAHEMYYRTITVPHEPKDKPE
.....................................................................................................................................................
>A0A1Y0SUS1_A
MSKHKCPRVGLKSLELWAIIGFLMMVGFGGGWLARDAVIDTQQEQAK
.............HHHHHHHHHHHHHHHHH.................
>A0A1Y0SUS2_A
MSMNWTQYLLGKLAEEASEVTKEALKCQQHGVASQYKGRNAIMELRNEFLELMAVIDMLEERKDVQSALREFHINPVTGHDVCQDDDHYDITHRKMLRLCFYALIDYQAGTLSLTREEFDLVKRKADQHHRGDDRSADGIVFREPGIGSYYRDTIIDPPADVALARSMGATLHMANTMADARNALAPVTVNLGGTLQECVHRMKNAIELNCQLIEAEWDPVNKEEAHKSQNTDGTQVYSWCDRKDGVRIHLHVQVEHYDIIKTDLRTGRHVSTERGEYKTF
.........................................................................................................................................................................................................................................................................................
>A0A1Y0SUT0_A
MMPNVVKEMRANPGYHGGQADSLPLVAFRDGQPEVVALFNEFCAPGAATATWAFRRRIVRLAKKIFSSQSNWFIGVDDDKTIQHYNYEFILDTVRYIATGQRRISVHSWPDLIGHNQPNLVAKEHTAVRALFKELALVNDMVALIQRWCSHKGGVEDMMYTLNILFGDRVVQVNQ
...............................................................................................................................................................................
>A0A1Y0SUT8_A
MRNDNLPYADTSQARQGDMERTATRYITQEERQANGEAFALACKERRDRERIASRARIAGALDQLEAFFGSKAP
..........................................................................
>A0A1Y0SUT9_A
MSVIKTAFAKVKPFAKGAGIVLGGTVVVAGGWLAIQALKGTGAESAAAAVGDAVADAATAVADTAATAVAAAFRG
................HHHHHH......HHHHHHH........................................
>A0A1Y0SUU2_A
MGKLGGFFLFAIIVLGLVVAGGHVILNGFKNFFNRGKNKVKSNEQLGQIFNQLDNEGFFDTSESPNHIRNRIISEALSECSKQEGFFWGVSKRNIFIKENHAGEAYDSMLVYGNNSIGFHWRGRL
....hhhhhhh..................................................................................................................
>A0A1Y0SUU4_A
MKHQQTKDQRDFYAQLGAGSALARRALTHIRALQTQLGDTGQPFMYALESCGTPEFAEYCVSADPETLRENLGDTTEVNVIPVFKSQTGADNYRIAELERALAGVLFEFDDGVNGGRDERVPALDLARTLVAAAEVKKPTVDEVLADFCKVFDHANDCVYDPSQGLWGGFKMPMPGKPGYWQHAELLTANWHGYRSAKGV
........................................................................................................................................................................................................
>A0A1Y0SUU5_A
MSSVLALTAGIKESDDLIGRRMHLVTVTIRDRKELKDLHSNTEYVAAVAAYNTLCDGLVKFSGDMVGLSEHVAKIRTQARVVAQLVEDYYAKTETPDTAFGMARVQMFYPPAGFDRPII
.......................................................................................................................
>A0A1Y0SUU9_A
MSVKIGGFAAFMIAIVVAGGIERVVHTVVNRPKPKRKSDAQEAFWKALHAAIVETRNGPNYQTTEDFREVVNNKVAAAFTAATIDARDRKELDDFLSLLQAKWDVINAG
....hhhhhhhhhh...............................................................................................
>A0A1Y0SUV4_A
MSKPFQLKTKYIVLKLSSMTRDEHDELRKWIEQNDIKTVDGVVIPNDWKEYPRAEALLAEGVERIQADYTRWSAYPNFYHPGSYCLKVEWQRWPNSGSINTFFKPQTLPLVVEGVYSDIAAHVSRREKQC
..................................................................................................................................
>A0A1Y0SUV5_A
MKFFLNVVAVYQAVRFVALLCREAQQIEQQTALSESPAEVAPVVDSGNLELAEKENTLDSNKVGVSVLAGSIPVSDAPGFIPAAVEETDPRKFTGRIGVDRDCSAGSPPVEQQRGKKKHRPGKKRPRFRETLPRFTIVEPTLVNVEFR
....................................................................................................................................................
>A0A1Y0SUW0_A
MANEKPKFLGLDWQTVDLNDLQGSIKAWCDDRRNLLTGLRYFILIQDRDGGGYEVIQNNKAWPLLRKVSLGYVSVYLKRKYGQSKVAANVNVWISTDDHTFWKQELENAMLGQWANKEAEAVRARKVGEWLSGKPDRQEHWLKTAPDALAWLKENNYC
..............................................................................................................................................................
>A0A1Y0SUX3_A
MLTECKPNPQPDVNDVLTAYIRFPKAKSQWEAVALLMEDEWAKQTLQVGLCNDKIKALNGWYDKQKTTLENNHDATGGADLPRR
....................................................................................
>A0A1Y0SUY1_A
MRTIVVALLNKPANYDFPDLPVTFNHPTVPGVRFMLHADPQTETHCANQVHNYDLIMDLKELNSSIPLVKQIVESADRLLN
.................................................................................
>A0A1Y0SUY9_A
MPMQQMKNMYAIRLDALFTPREMEIALKRFKTREGVVEFTVDFCDYTYIFGQNNLIPRDVDMEKEPHVFDVIANACRRLRDIIRLSDTLQIDNFKMTRTTVFILVRHEVPTHERTGNL
......................................................................................................................
>A0A1Y0SUZ1_A
MKALKYHQYLLLDETSAVELNDSIDQLWQKESKEVSTTTTKSGLRTQSHWRKRSIEDMTEEALRVYSELLAAEVSDPAPVVEYEFRHEDVLHRLTKYSAHMVYHVTAPKLQLERVVVAKDAETMVNHSYGIGALYYRLVTDLS
...............................................................................................................................................
>A0A1Y0SUZ9_A
MGTPLSLDERVAIAADKGANISTEEWTEEPGGAEELGSFLDTLDVPREKEE
...................................................
>A0A1Y0SV10_A
MTDHYSPTSYTPKPKPIKSEDTTMQTPETGKNTNTNGNNDSILPPLNLEAINSLAPGVTQKIDDIARTVGESAAEALNIATTPIPTRMERIKRLGRAAGNVAMYGAGAVVLGGLGYVAFRALKGTPAEAAAAAVADAAADAATAVADAATDAVAAAFR
...................................................................................................hhhhh......................................................
>A0A1Y0SV14_A
MKNDVKEIAKMTGYFMGVVIGLSIVSITVRKVVDAAFD
.......HHHHHHHHHHHHHHHHHHHHHHHHH......
>A0A1Y0SV18_A
MNQTIIDQLNDSLTSAGSFTGHQYVLGLPKKPDPEALGEYYFYVDRRVDATTQPYVRDTFGEWMNFLEVTRKPEIKNPGTKYGTDPLGSRIATEALLSLIYERSVINDRGVLRGILKVFAGLGYVPFGVEIAGRDDHLEVGINLRGNNDVYHIDLTVNTK
................................................................................................................................................................
>A0A1Y0SV20_A
MSIAASVRSVSPAARTLTEGGRLVAFKSLFAPATQVANAYQSNVQPNQRRFSERLAMESEDQFAAANEVVVGAERETISDNVAQMVRAVQAMAFTARNVIVPTVDQLVNQFAAKQNSSVQPNVSVNVFKYHEVHSAPALVNHVAGKYADVQGQESYRSFILTGMTPEAVVSLVAENNPHLDQPLVVEWLLGVGADRIAAVWNKLYGSSRDFDFTTATWMHSSNWPTQIDELLLAYCLTGALREKPQEVMGESVQLDEWENALGNLHELIGSKLLKAYEYRAQDTKTQRLVIATDAKDAMRTGQVSTLVNGDVYNGWLQAGGDVQALLGLAVFEPNLKKVSEINAVAADLSARWAKYYPVLRQACADNALRDRRKDVVSVFLSSSQPAVEGLPAMDSGVVSDRLDAELRAQSDDAYDKPCQMFAALVCRVYYPTQPLYCDFMRSMDRYSRVHPGASGRELAIEATIELVATWLASQITTVKYTPEVDPNAVSQEDEAEANVAIDKDNAGIAENVGPVAEPEPVNEVEEAAAGGEVDADGNPIVPAEDGTGLGADGEQTEAPAGETPGDTSELPDDGQSAGFPGTEPESELPAPGETPVEPDFSDEAEEGKTQQ
....................................................................................................................................................................................................................................................................................................................................................................................................................................................................................................................................................................................................................................
>A0A1Y0SV24_A
MIEMMMGTGPKTDGPFVPPDVVAGKAFKGWVPAASFITGDALAEAIGLTAGTPHNSDAGWLHYIDGAREFYIARTTLRYGLTWRVIETANANNTKAIKIGNDWWMVKQITGMSVNPFSNINSDNGGGDWDKYIYPLIAGPARAQITAEVWSYYTEKDLGLSPIWGTQPNGSITHTADKHTTLQARAARGRNYNGGVSVSSVTGRTVYNEANAAEGNAGTGLNQYGWRPILEKTTEPATPNEYLGEFAAASLITGADLTTAVGAGGIGADLGAMDAWLGYKINGKTLYLAKKPIRYGVTWNQLNAIGCVFGVKTVVIGGKTYKVRLPTGANKVNPGWFANDAGGEFNDMLYPVYNGVAAAQPQVQAYPRWAAFTDAQLNLSINKSTSANPGVMTLCQEQTSAGDYLVRGYNDADNAGNAQILAGWHVGPNAVFNYTGWRPVLELVP
.............................................................................................................................................................................................................................................................................................................................................................................................................................................................
>A0A1Y0SV30_A
MKWFSAALLSMFMFMAVPAMACNLQNTTLPDDVKKELELKCLQAQKAAAQKADEVASTNQVEKLSAYAGIATEVAKAVGLAAKELGIAANEFILTPAGIITMLFVVFKVFGKLLATIVVAGIVNMIVWRLIRKIWYVETDKTMEVSGWFGWGKKTIPVLERTTYSKASEGQVFLTIVLGLIAFGSLALIPVLS
SSSSSSSSSSSSSSSSSSSS........................................................................................hhhhhhhhhhhhhhhhhhhhhh........................................HHHHHHHHHHHHHHHHHH.....
>A0A1Y0SV31_A
MSEVKMGHLVVLEGNNGVGKTAQMELQAERLRAAGRDVVIVAEPGGSDLGVALRKILKDQRDIKLNYTTELLLFGAQRDDMYRKVIRPALDAGKVVLADRGYFSTYAFQVHPHVEENGIVLHVFNAMTGMNMQHLGNVPPIVMNIEVPEDVRLARLAAAGEQREEDAFETDRSPAYLAKVAEGYNILKQQPGVMTFDGTKDIDELADLIFDQIQVCINQREQEAQILAEQTEERNRLRAEAEERGEDPDAAQRLAAEEAAKANEIQGLTLEEMEDEINKTINFHAQELLARIGGDFSPHKAEFDAHVVTLRKWVRSHINEEREKEVQLTAMQSQQRVMQISSNIGTMLGGFMTLINIGEMVTKLEADGQVLDVDLTAVEVPVAPPADEAGEQAEAAFAEASDADEAPAYGRGETPVLQHIDESGHYAEGQAPKAEEAGLEMRGGDTGGVQVDEASFKSEVAPAAEASYPAEGSPAASEASSL
..................................................................................................................................................................................................................................................................................................................................................................................................................................................................................................
>A0A1Y0SV40_A
MSRQATIHASMDAVMQAFLETPATAAHMKECYGKADWLRDFRTVGFFIPRQTGATSWMLKKMLAEPDSMLFSKFRENYIVNFDANGVCDVMQPKQSMLSEADQAKIREPIDLSLWIKRKEYRVEPLKLLIFDFSSSIFNNIRINKFHEWLERSPGITHDTVIIRIN
......................................................................................................................................................................
>A0A1Y0SV41_A
MSEPGSIFIKITPEWSYAFVGAMKEFLELDTLVIAKLYNVATHYLVLRHNFIWGHIDNVRYTSLVNALFSPYAHCRMQHHVMNYYAEDLYRRCRPVLDIHRNMLRNTLFYNDDKGEVIGTVFQYVQPFPISTLQFA
........................................................................................................................................
>A0A1Y0SV42_A
MNPKFIELMDVLIESSIGIYLLNRQTTFNRVIPVVDLGVERVTDKLVEECTLYGNRIGTPVQYCETLRGFTMTIDLMGVTLNLKQARKLTGTY
.............................................................................................
>A0A1Y0SV50_A
MGIVVTLRDIIALGLIGLLLLFIVYLYAQHKYTNWRLKRHERKEARRVQQAMVDIAKE
......hhhhhhhhhhhhhhhhhhhhhhhhh...........................
>A0A1Y0SV52_A
MSDFFEMREALERKKADDADRRLHGRIYQAILVLIIGAGVGITDGIRQLEQPVGQVTHVSQTSVTYTMLAKSN
........................HHHHHHHHHHHHHHHHHHH..............................
>A0A1Y0SV55_A
MKEFGQIDTLALYKRLRHREPKNYRLDRILMSGINESDDVKEPKVEELGQRGFAALRRNILPGTRALLRISDKPLDLSKLNPSYLEQLKPEPVVKPTASMVMLTIELLSRLATEMGDVAHSEEGYTDFDGFAFAAIYVDRVIKEQFAGELPSPMHMELLSRMHLDPLHKNMADRDYLIEPGRLNTTDRVLGLVRDFISFTLDRHWPDEHLEKLAKMKEVDKQLHYIVAPWLRHRRNTDQRIVHVPKPHGLYHDGWLYQKLLDAQQPQDRDFFNVWTTEDSNRLIPRDVLERAVDPSLPPFKKDDV
.................................................................................................................................................................................................................................................................................................................
>A0A1Y0SV60_A
MSTVAIEHRLKETIATPTDLLKALSVDHPYYHSSQYEETYRSLPEFLDAWKDYDIDLNRIIRWDIKEVKEDFPKPEDMEERDYEQFGPWGTQYAMLHFVAPRKGHTFTNRILNLKSGDIPRLFTLLKKHWDHTQMLWDPLPNIEYIPPSTPRSRFVSKVRAITDMYTIVPSGDPEHIRNKSNERVVGAVRDVLGLIDDSYILLEQPEHDDVPLDPGLNIAGELAKTYFDEINS
.........................................................................................................................................................................................................................................
>A0A1Y0SV61_A
MTTLVVVPKDVAAVIEGQGLNFDLFKDTNSMLKYLSAADVADIVIASNDFPFDYGSMFTIDMEQNLHAFMQANELADKARRIQSRLETAQLKFAAEVDSFVPAYKLYCVDEKLWVAVQQRQHVGDSDPKRLLLKVNSDFFDSLLAQAMHTTSFEKVCTTNLFNDYLSSL
.........................................................................................................................................................................
>A0A1Y0SV67_A
MDHKAYNRKLVEHLFNLLETAQGDRWYIHYDLNFMEEKQGLERYMQPDGALVLNFHPVACRNFHIGDEFTTCNMSLDGSKQHLILPHNCIRGIVLELEEGTVLVPATPIMAVMMTPPAPPADLIDEPAVPETPDNVVSLFPKH
...............................................................................................................................................
>A0A1Y0SV72_A
MSVTFVAYSKKRQFDETNIMELLCYIPFCDNKKFTGFAGVVPLKDFEGWFATAYTFNDQTHHSDDLYAVFEVDAVNECTDAVRKLREQAGVDVADAYETAIGATFVYTNGAGPLRTAFAETQRSSLKGVPQ
...................................................................................................................................
>A0A1Y0SV77_A
MLSVRLDDESDSYLRKLATQEDRTVNNLIKRIIKDYASRNPLDADAPQMHMLRDSKAHKWRLVAEGIDLGILTLDANGGLVLSLDINQLKQDSPCP
................................................................................................
>A0A1Y0SV82_A
MPHEVSDKVDYSFVYHNVEGVDMPGRIDIIERFGVCMDNDWKRIPEGRADGYFGLWHNDAMIGVWYFTIVDGLVGPKRAHLLDWPALFKDLQQTLAAYMPPDYYLDGCRVRAGCAPHLTQFQPGSTSTIILF
....................................................................................................................................
>A0A1Y0SV83_A
MKLEELLAKGIRTQDSGQFLRSAGMGIGEDTFEILRAYALYSRCERMVWVAGSLIRTRLLNREYLGTPKEFKRTQNTDPRIFGQIRYADVYCFGDSKLYNKDTLIAVTLDKEDNVIEYCGVRIDTDREESCRMKSATK
..........................................................................................................................................
>A0A1Y0SV84_A
MTPVIYALPFDSTRLLPRNRVLREYHDLSRQAGLTYRTLVLNNGFFYTEHLEISDSAGFELTQDEDFQCVAISAAATVDTGYEAAAVIVITNPRVTQEVFINASMVGGKYCDVTPAIADMAAGLLNPTRNPTWRNIDGKPDEFEVGGHLHAMWELYGFEGFCESIDRITIAKLAVSARTYLQIQSEYDAKMDVLDDGMDLLMQQLAEHLLAKNPHRVTKTQVGLSDVQNFGVVTDAEAATKGFNSPSRYLTVQRFKRMLDVNVLADMNEHIGNTNNPHGVTAAQAGTLTIDEAEVALGTRLDKTAKAVSTYKLQGYDWNNLYNYTRTNLNGGLITQGIVNMRRIVASAWPGGFCAKLNGSCVSIPPGGNSYMYEPISYTAVNIAPGDRLIYDIYVDAGVLSGLDAQWGPNNMADALRFVPSLVDQNGFAQHPAAPEIPFMAGRKWYTRNIDLSAVAGRTLSKWNLAIENDGIGSYSSYVREVRVVNSAGQVKAWVFNAGSGIRDTTIVSDLIAGFIGSKFIGDESTAGAQANAEQIVVGNNMLLNIKSIINTYARKGTKIVYLQGANGTNIAATLAATYSDIGNYPSGTLALVMTYYGGSWDYGNATEARDAWRMQCWVKVDTVNWQAL
.....................................................................................................................................................................................................................................................................................................................................................................................................................................................................................................................................................................................................................................................
>A0A1Y0SV93_A
MKFILLVSTLVLADNDGQAAAESSSVFGSKDACATAVEIRTGRTMNAIKDGLRLEIPFKGRYGSGATVFVCSPYGE
............................................................................
>A0A1Y0SVA0_A
MLSSLVLLLSLSVQHQCSPPPCYDQPRLQTESHRWAIAPRGITTPPRRYNPFSKRVRIWPRCSVIARTGPGVPRLLGRQPALKVRVS
.......................................................................................
>A0A1Y0SVA1_A
MYSVGILLRWSLPDICRASIWHLLQMSRCSSSHWPLLHRAANPAAGVEITFYRHDQPAAHRIHSAKGRVSTHRAAGDDKGVSPAPGGDVVK
...........................................................................................
>A0A1Y0SVA4_A
MSYLNLGRLLFKALRLLWPYLRSAIFKDRTVVEVLKENVHLTYMLGIILVLVFALALSTIRLSELKEEQAAYKKAEPVIAPCSCTTPFETNRFNDLLKD
.......................................HHHHHHHHHHHHHHHHHHHH........................................
>A0A1Y0SVB0_A
MNDDDVVTIDPELEMEDREEEDEDDTPVAVQRIQDLQREFIHSVQMVMEPLVVANPEHRGSIEATAEGILQVIEGNGSDEGYVLVKRDDANFAMVPCVKEVYEEHLRDFVDATGLDISVGLTSMFDDVNN
..................................................................................................................................
>A0A1Y0SVB1_A
MATFQVTSRDRKHHSASASVREFQSRDRTQRDPSAHPVQVRDFEAIRTQRGSMAEPAAPSHPVTQEPIEYKEVQLNKRYVSKRVGKTIIAYPVDVKKGKVILKRDLEAKDSYTESRAVFDKYFVLDEV
................................................................................................................................
>A0A1Y0SVB3_A
MSFKQTVQSTTADVKVIGKATLQGVGQGIKIGVAFLPITIALYVISRI
........................HHHHHHHHHHHHHHHHHHHHHH..
>A0A1Y0SVC0_A
MSLSNIATAIRTSVAAELEKVQLPEGVEVSAEVKQQFADAGTRGTLAGLDSLQGAGFVHITGSVEEGNDDVANATPAEILGELFGSVNS
.........................................................................................
>A0A1Y0SVC2_A
MNNKAAEYLGNYAPYYWAICVETHRALGVDAQDLFDEVVITPRLSNSELEVVINKLRARVPDLGFSQAQNHIFRIMGYRSSGLAYEIRRSYSELRKLEELTHPNLWHEYLHVYRDDSVFGYQYGKDECSLFYLEFVFEPRIRGMLGHEDIPDDLMDAYLTMLNISQQKTMSEPMARTLAEQIEHDLQNRVRHTTAMNLVAIALGYKTWPLALGACVDSSIPNLRIPSRFQSVKEAA
............................................................................................................................................................................................................................................
>A0A1Y0SVC8_A
MLEELTASNGRRFTWLDRIAPSRSLEALQFAMDLSPWAWGGENTIRDSWYLNRCMHSWFNDEHVPDISEVLMAKPILPNDLGVEPMSTTEKNPIAKSIAYAEKHDLFGKITLADNGTITSSDDLVETTAALDAGLTMDQVKKFQKSLGELIPAATYVAGLRAEEGFKANPELTETGFSFNVGSHQKVAGLFHRDNKDHTVVVVETTHRSAEFQRVVTHINGLFDDINN
....................................................................................................................................................................................................................................
>A0A1Y0SVD4_A
MFRQSYTIAHGGRYELGQHLSRIGKVKLISITVNGKLIRYSNLIHRESDSPTRFYIEIGRSFTPCDGGMVMVNKDDRVIETFVSSDRFHDSVVVTLEIYAEGES
........................................................................................................
>A0A1Y0SVD5_A
MSFEQRLQQKTHEQQQQIIHGEQAIIFNDMMEDEPEHPLWGIVAPMQSELAQDTYRGQHGNILVELKQSATDGSIAVVWSNWVGAEQYPFLSVQATPRPVPRAHRIAEASDLDDVLAMIEDINSNNPSASAVLIRMAFEAFKPHLLTCIDADPETNHYKVQAYVPDRSYILDIQLQCDVIQAALK
.........................................................................................................................................................................................
>A0A1Y0SVE0_A
MSENIQKFLDENIGNVGDERVSFEHYLVVSNEGFFQSIGDVWRNIRHGRTPKLTNDKGTPVLNKDTLNKTYLNPEWLAKRRFAEGEVSVSKYGKPFTGDYNAGMRALGDAWIAANKKNKAMAEPYFKRVEPTFEFVKAYHYNSPEKLKAFLDARDLSYTAPKFAVLDQKFDVSMEGAKLPALTREQCEKLVASIVYMADAFFSHYGYHERWSEHFDTTLNKRWYLYSNDGAKVLSQATYGSDVANRNLCFKLINEVYEFTSSFESDYYKRKCVGYDAFYAWLKGAVAWIDASVK
......................................................................................................................................................................................................................................................................................................
>A0A1Y0SVE2_A
MSAFHRHSIFTRLFIKRLERLDPAGYLNAPALEEQPLTIDMLLDVAYHMTRLEPLRENIAHGAVIERILRQRDFWIVVPAYHGAVAVSEDGSQVWWTKNLADRVGTYFTKDRVELELLVKLCVALGLGLSRLITYVATCDTQTNGQYQEIKDSIYAVTRALTGERLIQELS
...........................................................................................................................................................................
>A0A1Y0SVE4_A
MYNTKGNQWVIPEMGLLDIPPHLLRTTKGWGIVTDADTWWRWDDVDHGYNYMESLRVAGPFAVTIGSLASEETRECIKLMHENRLTQTGVLGVFHRSGLKEAYHVIVDGQNVRFPYNDGKGFMAAVKAVSKIMSATTKHFIERVGVEAKVKLP
.........................................................................................................................................................
>A0A1Y0SVE9_A
MDIDNWLGENAAMHNESRVPMEQLVLSQEGFFDKAKEFIFGSGKSMKGDDYKPVKLEHTYNFKATITAISRQYGNPTWLGQQRWNTGKIEGGDIRAYLDDIEPNELVAQLTAAADFAVAVHESWLKGVTTYFDNMRPVVRAISTGLTDDNLKNALILMRSIPEPGTYMRQVGRVFPVGDRKIPTSFAMIKPPVVLQQTLKPLTRRDVEATVKTLVAKLEELVGIGDAIFRAGYAVVGDVSTRELIQLSHSKTPKVPKDSKLPLASWVMLSRRLDVPHTYWSSEEFAITRRFLGDVILAACRWIDRSIR
....................................................................................................................................................................................................................................................................................................................
>A0A1Y0SVF3_A
MQKIPNLSASLFAKSFSSGIEKNVRESLKRCYSMYEALDLEALVHKATTPREHKPLPNGMAPVLVVLAIRDAMVPTVRKFLDRAVQMHGLGKQGPLDITTAAPMVTELCKEAGYEVRFVEIPIHFHMHEVICEIQKTRVIAGVMVSEVGDATGPAL
............................................................................................................................................................
>A0A1Y0SVF8_A
MAEYLIRAIIFQIAMVLIAGLAIGAGAALGVIWFLFF
.....HHHHHHHHHHHHHHHHHHHHHHHHHHHHH...
>A0A1Y0SVG3_A
MSHREHILAIKAQPLAALAVFNNAGFTPATDAISNVLFTQFHEHTETIWRDTAEFWPEQNGKPVDPLSHQPSHRQVLPYALLTRRVDGVKQTSVYQRVKGIGEERLLKGHSIGWGGHLAGKGIQYDEHEGIDTWPSILAGLKAEMAQECGVNTDDAGVTVKLLGYIHSYASPVDALHLSVVLEVEVPADYPVSVTEKGLNFKGWYTEEQLFALWQELKSTDVKFESWSNFIFEASLKGHQGDVGTQA
.......................................................................................................................................................................................................................................................
>A0A1Y0SVH1_A
MNNGIQSAFENAMAESLGFVSVQAVLDAVPPDKQLTGNPTQQDRINHAFAIAFGFDSTQDMVDAQGMRGRKGLSA
...........................................................................
>A0A1Y0SVH6_A
MKYVLGAVFSVLIGLASSVDFTYAAVSISPARVSIPVRVSTPSARVSTPTPSVRSSTPRVSTTSNSTNMLPMYMLLPVIAASSSASHASTEADTVEVATPMLTVCTTEQYVKAQQWQEDCRQVKDIPYHMCPILSYFRQCKEATPDDVKGLLPAKANYRHVYIKPN
SSSSSSSSSSSSSSSSSSSSSSSS..............................................................................................................................................
>A0A1Y0SVI5_A
MRPMPHDPRAPVRHDNETLEHLNRRADGGAKWDFDNLALACFECNTGRGSVDWLTYKTYRMGDLFCEEIR
......................................................................
>A0A1Y0SVI8_A
MERSQHYIEKPTREMILDAVRFRLEKITKESSLGEVILQSESEFNAYLAIVVPVACPACLYDVNAPLEGDWAAATRDELMINLPASWMEYDTRLTVEIIDLILEIGVGDNYRFMKSTSGNEEPIYWITSARMICFFHSSKKVEAA
.................................................................................................................................................
>A0A1Y0SVJ6_A
MDPMTAVAIITGTAVAGLVAIKLIDRNSARREKDLAAPFAPPPHYADQRGTVAGGDIVGRDLVKPKVVELPPTVGKTVRPTYDSVPVKPTPPRPPINQFGVGTPGAPSNPLRSDAVRHDSAQPDIITPVIVTTLLMDQATRDCTPAPSPSYDPPASSSSYDSGSSSSYDSGSSSSYSGE
...hhhhhh..........................................................................................................................................................................
>A0A1Y0SVJ7_A
MEALCTLFTIYFFYRSYAVYGFLTGPLADANIQILTERFITGPRAGFISCFDGSLRGITIGWVSTLGYPLLTTAVILHTCVTAAGITTAIQRHWAKL
HHHHHHHHHHHHHHHHHHH..............................................hhhhhhhhhhhhhhhhhhhhh...........
>A0A1Y0SVK4_A
MAKVTHDFDAPAFAGSAWHGQRDRLTVFDSLSEFTDSVQAISSAARGDYNHGDSSWSGTHDYDTAARYCRTGDLSRVAASDEYVKALEDKFNFSSHAFRNVDAITGGVPNVPAFLAGQPLNMRRRQRVQTELPPLNVVIDVTSSGGISSAMLEKRGSALLALVRVLSAMRPVNLYIACATRPTNNDKFATSAIAFKLDTSPLDLARACHVLSEPSVARRLFYCAVTHQIGARMEGLLQWSYNNIDVYRANGAEYWQRALGADEMLFVAPAFATDRNITKPDIWLQEMIEEYGFQSED
.........................................................................................................................................................................................................................................................................................................
>A0A1Y0SVK9_A
MPHTSRFGSATLNQEHFDSPQLGDGWQEQFCYHFIVVDVLNNGNIVIVPVHREGQGQVAQYDKAYEITKTQFHDEVYYRHGFMRNTFLLDVVPGHREIAAAWKEQYQGQYLAVTQPVANPVVVCGFRGVGKSQVTNLCHGEKKALDVSTGGDIDYYVQLVTKPPAGLDILLLPADPIVMAALTHSGVRYHMVYPHASLCSAYLHRIHRRGATAADVHRFKAGWVDAVHDCHYQPGCVHWQLHDKQYLVDVLPKIIHMEHLDDHVWDALEKKVLRLVKPVELEKPTLTATV
..................................................................................................................................................................................................................................................................................................
>A0A1Y0SVL6_A
MTTIAWDGIYLAADSQSTRDFPGTGHCEHCNESLSKTVNSVRKILIPLAKDNVFFREQKLIAVSGAGDSGFVGLYRMGLINNVPLGTIFTMASELHKNKANTPTAVLLVVTDVAVWEVKHTKFQARAEEITQVPYAIGTGDAAAMLAMKRLGLTAMAAVGCAIDVDPFSGGEVSYVSCRDEVSSKVQKYKWTPEDIDEFFQ
.........................................................................................................................................................................................................
>A0A1Y0SVN3_A
MTVLKIDFRVNGVSNWAGHGGQPYLPAPVDNEQKVISDIAFLAGYAWYHVKYEAKPEDDIRIVCEAPFDAPDHRTIALLLHKAHVYLLNDLGNFVEIGLNSEERYFTFKPMPKEA
...................................................................................................................
>A0A1Y0SVN9_A
MSEKEKESPKDVGDDIKRIREFGEKKDLPEETINGFIKAELSEEEASVEDWLAQTVAGTADKTTLEQMVSSEGFMEYAGDVIRNMTKGKKPSEFELSNSVKADDTIAKTYANPAWVAQRRLLTGEYTVAQGSVLLGDYAKEIPQVIQMAEANWALNTPVLQALANKAKPYLAFLGGNDWKDPAKIDAFDTKSPALPENYKFKSVSNKFDPQTVKVPALTAEGVVAAAKLVLQLRAAAASPKRPFAAVGWEDMFVRMVDRGFSVDKYTSNDPVYQAMEKHYSGDKKTWWRLQYICEEISTFNEGVQYAWSSETRTGLYEIYTYTRALIRLIDASVK
...............................................................................................................................................................................................................................................................................................................................................
>A0A1Y0SVP5_A
MSNYAVLKEGEYVIMGEKQMEEYLNNTGICPNGDLGHHFKSLAQGAYLNLFSGTTKDKPTKSTGAAESPQSKKEATKDVVTEQVQTPSHYAVFDGHGQSPNLEAIEVIARNCTPSEWAGYCKGNILKYRLRVGKKASGSLSDFDKTRQDLMKADKYQELYNKLLPLTIGYTPF
.............................................................................................................................................................................
>A0A1Y0SVP8_A
MSGIADKDVFSRRAKEILNDPVIVNIVEAQQADIIREWLDTPLSDVTRREQLFHRARATKSMLDELRSLSYDTVVKEYNKRKGSV
.....................................................................................
>A0A1Y0SVQ1_A
MANNRNYQVVIGPTNREKLFETGICVGYLHGHTLITGKYKHVHAVIKELDLICYSEVALVPSTQFPERT
.....................................................................
>A0A1Y0SVQ2_A
MERSIKQVFISAERVNLSDTDNEIRTCRLEDILSALRYRFCDGIGAHKENLFIVEVESAADIAVLIALAVKFEQNSVLLVDAQGEVALQCISEEEVGDSVSLGYLYFSPTKPNEKQYIEITSGYLVAR
................................................................................................................................
>A0A1Y0SVQ6_A
MSYGRGTYGKALYGIWSYQDSGAATTALTYGSADSTMTLVSRADPIEALTTIASIGTRLTTGQAALTGAATLTADSVVENINGAHFSVSAALSAVSERLQPYAAALDSVSSASAAPSVLVFGALQPIEAASVMAPNATRVTSAACALTALSTILANGRGIYDPIPADSGVWQVDTPAENLWTPISENSTSWTETPVNG
......................................................................................................................................................................................................
>A0A1Y0SVR1_A
MFTKSNDPALEMFVVLGDWFKQFHSDKTVHLSMTIDSAALVLQDRPCSISMNFNYNGDKVVIHTFHWITDGSACTVGARKEFRLNDLPSIEDHVIATFDL
....................................................................................................
>A0A1Y0SVR4_A
MAFPNLFAGLQAPDDPQAVDPQYGVPAGDAHQARMQSLRNMSAIFLAAGQSMSGADRAKILAQMGDATDPTKMLYTQAQARLMNQNVADSLEKRKRRERALQALQGMDTSQLGDRERSVYDALIQAGDAEGAASFLQKIGDNNSSLVPLSDGTGVSKGVMQANITDFNKNHAPRLQELPKTISAMSEALAAIDGGLFSGSLGEQKLAAAKLLRATGVSDPEMVNSILNSERVAAATMDAVLGRMAQLGGNDSNEELRRMQASLAGGNLEPETLRDNMKRAIKTAIEQGVISNEQGKRLQSNGQVGYNMPVQFDPNLIWDEKYRVLYESLSGNAAPQGAAGASGADSSAPKKRYKFNIETGELE
...........................................................................................................................................................................................................................................................................................................................................................................
>A0A1Y0SVS3_A
MFRLVKQPCTDFIPALLAELERISDPQSSTPLYVRNANQGAVITTGNGRKNIAVQVWGAVSVNVHCYIDGAITGTSFAGTTSDVEEAAKAILDWVKP
.................................................................................................
>A0A1Y0SVS9_A
MTLGELADKLKELVEAEANAEQALDQVNAWAGFPSRQLAVRQQWLAEADAEVARLRAVEIPN
..............................................................
>A0A1Y0SVT3_A
MLSPINLNRLWQIAINSNEPLTLIVGADGYWKLTFNKKVDV
.........................................
>A0A1Y0SVU2_A
MSTVLAAAVLTITTITGNIFGINSVSVQPTFFPTFKSCVEYVNTQKIKETDKTETTITDTPEKYAYHVLVKATFSVTSIELECRPQG
SSSSSS.................................................................................
>A0A1Y0SVU6_A
MTMERMYSAQMHYQQYLKGEKGQKLNYEMETRGLVNNNKEVISVYSIRF
.................................................
>A0A1Y0SVV1_A
MAHYADCITKFSKMRRNTNWMAYIEAYKSEQLLELIMDEGLGLPCVDEEGNIINLQQRFWELLDVCIHTFSMDLLSQLAELRRTGKKIVTVDVVGYDKFTLKLMVKTK
............................................................................................................
>A0A1Y0SVW1_A
MTELVKVVGDFLYRQGDPCEFVINKANALKPPFVLGQRYKGTIQDKDVGGYYVLPEIKHADGSRKNVYIDGLEIILDSIVFDVLATKEEIFRRINNTIDGQEKLIKEKYTSDMEACTKGRNLLMSNNKLIGD
....................................................................................................................................
>A0A1Y0SVX0_A
MTYEECKQWCLDKFNEVYQRSPAEAQQYSEMYAVWERRLESEQRKKQE
................................................
>A0A1Y0SVX1_A
MSEIQPVLKEFLKTVGASIDETIATSTVQGVADYERGVKDGALGLADQLQSAEYTITDKEGAIVKTEPEGEVTPVFSSVFLSDVWKDPSN
..........................................................................................
>A0A1Y0SVY3_A
MKLFVAVEHGKDGERVQWSEDVNLIVFCAESIEDWPKVAELFNSLKLPARHHHLMVYTDSDWRIREIGETTLFTVPTIIEHAVADA
......................................................................................
>A0A1Y0SVY9_A
MQTVQTANPLFDIPTGKYVVDNIPTKEELLNGRSLLSYIQSYNPKSSFSVSQMGKQLTKIFDTDPDTVERYQAVAAYFVLGGYKVEFNGVDVPVIYWTDYEMQLVDMHEVIKNCISGPRHVAKENLFTDEFYEKIRNAAGEESSIVIDSFSKVE
..........................................................................................................................................................
>A0A1Y0SVZ9_A
MTQCAKCDLDAIEGEEICMTHLLEPFGPRKSKKEIKAEAVRKHNERFEFIKANPKPLSEQLTEYVREVVGSIK
.........................................................................
>A0A1Y0SW10_A
MASFVLQSCTEYASTLLLVIGKIKSNDGSRVWVQNSAGGLTFIHSNGLRKCVVRVLGTGTVSVDFHIFGVSATTHMSATYNVSDTAKRIVAFFSKP
................................................................................................
>A0A1Y0SW19_A
MSDRYTTPLDPDQFQKALFQDGFPVPYASCEDVSKVADEAIKAGGYYTIDIIANGKGYVVQAFDNEGLVIANYVINRPEESDFRRIPTFPWLRHKFKCIGYDFKDKIIRQTHKLIEAHIRDGGTWEYKDSPTGFHIELRILGQLKISQSFYKIELTY
.............................................................................................................................................................
>A0A1Y0SW28_A
MTIEDEIKDVIDESIALLCFMINIKEVVKDECPNVIGVLDCPSVRFDNQGV
...................................................
>A0A1Y0SW36_A
MSDSRKVGIMVDSKNIESNITHMSDAIRNANFKVLEAQGVKENDDGEYLDAEGENLLMEEGVVKALLQDAIDSYLVASLPGRDKGDPNEFSYYLWDSFPNVAEYIQAEPRISSYVSSLFANTCGMLINSLAPALQDIAAHGQSLSEIETFHQGPSTSYYLLVGEEADQVLDDDPDHILLRMSPEQRREQTKINLIKELGVEGYDNYIRKQQQLRDQENLPPEVIASLNDYDQQLKQAIGQGQPFHPHISHPPYLNVDTSVVDNVIKPSPLTITKKDVGITHEPATFF
...............................................................................................................................................................................................................................................................................................
>A0A1Y0SW46_A
MLKIIDEDLVHAGDLVKSTASGEVVGKLAHDPTCSFKIVKFDRATEDPLTVDSVIFSYAAHDLQAMYVEMTPELYKERVLEHYHRSVAAAQSIFNCAEKRAKEICAQMLEAVNAN
...................................................................................................................
>A0A1Y0SW49_A
MTTPTNPFMGKNNKLVYHTRKCVITACKDLMPDTEGLEGKFVMVHEIFVHDEWHSSRSSLIVGVEGNDIETRNSVYRVIDDSNVYNPLVQEV
............................................................................................
>A0A1Y0SW59_A
MSCCHCQKQVQTPAAQKCLPEIVQSPRRFWVCWPYATPTEYMSLADKAVLQSAGVYSFNAKEVATSKVVAMYPGDLGLVGFNRDGRPCVATYCQASARVTGAAYRAWLDKNTLKGKN
.....................................................................................................................
>A0A1Y0SW67_A
MSYTSLNEYPSDVTGLMVSRLRDPNKTMLFYRNNKGVFAFEGNPDLSEKDHYTRNLFSPDAMRNLIMKGNGAYTTPIKHAVILHDGKKYLLPWESIAHMTYVCREIWLDKGEDGFEEVNVLELPEDHPGTLFFVKEVTGISVKR
................................................................................................................................................
>A0A1Y0SW69_A
MGIVTDMTLANDPPAEENDWEESTLNVTLEGLLDLEARTVHLKELIDKTAVTRDKFSLEALMTDKEISTISLEGHVGTITRKNAIIKELRTAHTALTEELQTGLEDYVSDIKEDIGDGLKTYDKVLTKLKTTDADIESPDKKTVSVNHTQVYAMFHVKEEFKGEKSLETIRKEDVNIQRMVTVFGTAVSRIKRDVMDLGKDGKLERNAKDLPNIERLFLMFNRRISILEGQLDHKDIKVGMPKKFMNWKQNLIIVLGNIFMGPFGNAVARNFQTPKGNSAKVENKLSDIHRFIRYVEGMEDNIDDLCKHVDELVSLFSKVDESNKSALNRRAAPLMELAEFIIKHVTDITRGTDRLFSRLVRKH
SSSSSSSSSS.............................................................................................................................................................................................................................................hhhhhhhhhhhh....HHHHHH...............................................................................................
>A0A1Y0SW74_A
MLIPVNKVTDNLYRFTIDLNLTPEGFENNLEHSNWRRLLLTGNSYAELGCPTVDDHIDPRIALMRLRQIYPERTCGHISVSGNDKDRMYCDLKPHGPHAHILKYLDSIRKLFVSPRLIFNEDSEIVNIITFDVVEVN
.........................................................................................................................................
>A0A1Y0SWC0_A
MFKRFVDLKKHYGTETMIEVVLDADRRSELTDRPLYKNGRVIRMFFSKRDGLVAYDYNTMGVGVIRKVDERYLEALVISAVDFAAITGKFARDRVRVDVDAIIDGIEDNNKDTLKDNIVGISIVVGFTILSIAGAMLRNGSPSSPVPTPKPKTTRR
...................................................................................................................HHHHHHHHHHHHHHHHHHHHH....................
>A0A1Y0SWC8_A
MFMKSVILAVLALTSVSAFAVKDVQKPEYEILPNAPYVPVHITKDVCKEVGKLGAWISTGITNGLSNGMINNNVINEAVDNLGNQNLVIAAVLVAPESVIDGMREYDQQQDYKDASRLFPNYNRHNLHGSVIQFRCSKRIGETIEIPKITRVKKVSM
SSSSSSSSSSSSSSSSSSSS.........................................................................................................................................
>A0A1Y0SWD2_A
MNTKVIAGIITTVVLGCGAAFLYATNKETDVKPEVTDAEPSVAEEPSV
SSSSSSSSSSSSSSSSSSS.............................
>A0A1Y0SWE0_A
MEIKAKLSALDFYNQKSGLEDGAYEVVEHDGEINIAVLQGLKEIRWYDQGEWTEAQDELQRELMFEGNMRSMDDWDSLLDDPNDGLDDVDPSHYNDCNGCGTCHLCDDHLSIAGDYTARNYGHMNEGMGGDCSARNLDETPLKNKYPESVKTLGELLREQLNDRPTSE
........................................................................................................................................................................
>A0A1Y0SWE6_A
MYDKVSILKQVNVTASNSTSPIGEAPDLKGISVGELIAAARARSNNTAVAQLVDWASKFPPSKRRSLYRRATAPIRRQWHRIKATYNYWKNY
............................................................................................
>A0A1Y0SWF8_A
MSDCTTPLHQRLVDHVRFCTRNRQSSFIGAFVAPETVDLIHNGIIDLVAEIEGWLQPINYSYNTFKTANQTLYFRFGIMVEVCWRQPCTLQPFLEQDVEKYTKLFFEWKPTTSAVEDGY
.......................................................................................................................
>A0A1Y0SWG2_A
MMAIQNLLQKTGVAKLLHREQYPEIEFDFSNSDLVEADDFYDVPTKRELPIKGKSNLTYRTLDDMSLWTWKRNAYVEHNPYAFGITQQYNTVTPEQFEQTVIAATDESHNRLVLEDPRHLPSISIDEVRDGADPRMAMLYNLLALREDLRTINDLKIPFASMVKGNLPTPYLRNSAKQNVLDNWFFQSHTAFSLLLRSACKSEKSVIQNSIADVLFTKGAHLHWNKERGNAVFKDGEFEVNL
..................................................................................................................................................................................................................................................
>A0A1Y0SWH4_A
MRFYFTKRGDTRFLPSKFEARSENASSERSEFEEYFHLNRGHEDEICTYRRDGDSAMSIYREGNPISAERNLERSTLQTNMARR
....................................................................................
>A0A1Y0SWI2_A
MMMADAWFVQTGNVINCNKQIKKIFEWNSQHLENRHDTGRHSN
...........................................
>A0A1Y0SWI4_A
MTIKVHTPRSVARDIGIINMLRNNSNTKGVYATVDGEDYAQYVRLYEEWNKHCDNPVAMEENCIGENKYELEFSFWPTGNAIELLRLYLKETAQWKLVVTDKANGNLKIIIEG
.................................................................................................................
>A0A1Y0SWJ0_A
MILEVGAAGIIEIPFNRTRYEYHQYGLWGPHGVKKGDEVLDTNGNRVPLGSELHERYEEDRYELSCFGLRKKLIRSKGDLKLNYANRAILKPVVKDMLDPYALSEDKNDKPKPIVIESIFEIHKRDVFEHDEFGKSTGKILAHRGTQVFNQYGAPVYKTDTLYVRHLFDVTVHGTDGSFTHKEGDLFINGKGRAQEKPPSLSNNPLPKVEFNGMRDGGPAMVSLQTHQDALRESRTVKNIARNLKHYKDRELLKLLDKVNSEVRKRGLVMQAGYQPVTEGEWTEPKNPPRGR
....................................................................................................................................................................................................................................................................................................
>A0A1Y0SWJ6_A
MTISRVVKRSLLNQWVESKAAKTYTNKETVDAIMHAVYLHSVELSYETQTPEYVFVRIEQTVKDKLRDMPWAVSGGSLTNASPKTQIGLMRYNSLKSMPHIKERDVVYHDPTVTIDDNGNYITLTINTSCEA
....................................................................................................................................
>A0A1Y0SWK4_A
MFKWLCDKLGNNPEPAVNKGGVKDTEVITERTERLSDLINLESALVFYSDRDPNNIVTLTIPGTTYLSQIDKPEVTYYFNVSKDGDVVQLFPQSFNDYNGVAFLRAEPLNATSFFNNQLEPVYNKLLGKEIEASSIQFKVLVHGVDIPKVSEAEATRVIRKQKPGTYSHLWDGNYLRVLNDDTLYMTDKGNNIVKVVTALQLDLVRYVTKRPAIDPTTIPKFVVHDYDLVDRKLIPGTDYRRWVVITELEGEDSNWVVRVVPKDIGRGCVRYFKLDFVFDQIDLGGVAFDSLKMIHEATIKIAEACRRDIMVHGQAYRVHTDSCFMIDDADLNGFLNIDNINVIVNNNTLTYRGYLLQQNKHAAFKDSNPYLTPYSPYIRVGDQTIGFNKKGALVNFYSHECQGDRLPDDKQPYY
...............................................................................................................................................................................................................................................................................................................................................................................................................................
>A0A1Y0SWL5_A
MADIEMPWGVAMRLFKRQIVQRLQKEHKLSPKEAVALWEESIKQEDSRIRAILEDLTNADS
.............................................................
>A0A1Y0SWN0_A
MPTKHQVDYSKFDGLSTETLEELCKNAQRTLAKRHREVKLSRAIEPFDSTKQRYSELVERFGEPEKVAASVEQGSILEHTLIKKTEESPKEMVHHVRPSPLTSPATGPIPIIPVLTHGTEEFFVDKGDISYVKHSRGVSYQTGPLVVGKAINLYGLSQANDFIAAGDLDIASTVSPDASLSAIYINVRGSVLRYDISGWDETAGVAMVAGSERGLNFLFRTDRFIIGESSRDVYGVAPDWVRQLHLADLAISLRVNFSGSLQTTRGTVEFGTGKVEVLTVDVFNTSTSEKLKSVVGSLFDDISIVGYELDATFTN
...........................................................................................................................................................................................................................................................................................................................
>A0A1Y0SWN1_A
MFKSNGFWTCISVATLVAALTFTTFSINRHNQQVAAECSRYPLGCEVAREK
.....HHHHHHHHHHHHHHHHHHH...........................
>A0A1Y0SWP0_A
MHNFVKHEYLDGDGGVIVTEVTKDFITVNSFHYLSASWLQWLLDNEWEFLNTWCGTSGPKLEPRMTVYTNFQRKVQ
............................................................................
>A0A1Y0SWQ0_A
MAFYRVKAKGIDVKKALELGFGTNQFECDFDEVILVHTSEPTMRAMIKHYGIKTVGEITQG
.............................................................
>A0A1Y0SWR0_A
MYGIVNERGRQLDRNLALLDKLGGHKKIKSIYNVSYPIDGADSLVQVEAIPEFMPHLVTWSSVAVPRKGKLGLFAVNRLVKKHLNNMVEEERKLVGPMIYQLVLLHEINAVDVYDETFILHCTINGEAKSAVITVFNLIEKNSETENHLWRRDSLN
............................................................................................................................................................
>A0A1Y0SWR4_A
MYTMTNHHYKLEMVITTADEARVENNQGEFAEEIESEILFDRRCNETITDMIDADGGWTEGKDEFIMSFKDMVPTHTDPMHHFTQRYYRRPQ
............................................................................................
>A0A1Y0SWR8_A
MQTGDSWSALVKEVAVYEYFVTELGHSNTEFGPYASAVNANAAKEILKEMSSDELQQIFGRPVNQTCLKIQGWPKVGANNIPVTRYELNVIN
............................................................................................
>A0A1Y0SWS6_A
MNTNKKLECIIGHIMATREDFKDTLDTKDLPEHREFLKTNVEVLGERRKVPGPSGLFYFELHRFIRRMIKTDEEIEAICEKVEALKQNQFH
...........................................................................................
>A0A1Y0SWT0_A
MGSIVISGIYVARLKRLKGGKVINRSVRRIKHRGVVQNDLGSTNWSTWVDNSKVYARLGGDLDVTTGEFKINPDKTNLFELKTPYLRKGFKTIIGIDITAVYSH
........................................................................................................
>A0A1Y0SWT5_A
MTNNRITKKLKTLDDELWAFHYWMADLRGYLLEADHENIDLRIIFRQFKRRLKRERIKIATVTRMHYYVKVALGRD
............................................................................
>A0A1Y0SWU5_A
MSPEQTIQSAFGVVLVITVFCLVQQIRMGKKKKQHYDDLPAWHSCHNWQLFYHMVGIPFAVATGVLLAKAQSIWFGA
....hhhhhhhhhhhhhhhhhhh..........................HHHHHHHHHHHHHHHHHHHHHH......
>A0A1Y0SWU7_A
MIEIEGKCSLGWNETVAVLIEKPMEFEMYVQSQRYALAVTYGTKPDEYPYLIVCDYNEQAEDLTVTFITPDMFTPEQHQVIKDQLEIKRLRDTLASLESELRTAGNADLGIWGRERDHQMAKAFIKMADHAQATLTATQ
...........................................................................................................................................
>A0A1Y0SWV3_A
MIDTSKFLINNPPVPFDDYNKYSPYHVFHEGSFTTGVDKKQQEEYNLYNALRDFASEHGLYILDRLDRRYNNETADIERTLLNSSRCMTHWASMEELSGKYGWIIQEYIKQLEAWNKC
......................................................................................................................
>A0A1Y0SWW2_A
MKSKVIVQGRWVLGHKDQWRLTIDPYVEVYATKNNKLVPASAFLLADLDRLEGERKFNINNVTLDDIEGRTERLTIFNMGDLSNVHGYDYEMFLLLEPTDLSVSNNVVFEAYVDDIVLDEDDEPLDLEIMRRLKTLTAPMSVTCTQRSHGGIYVPSTQSH
................................................................................................................................................................
>A0A1Y0SWW3_A
MFLLKIMSNQNLPDNDMTKNYKMIAIGSGDQFEFYHDPDTGLPMAQVVPKEGESYSVELTGNAYVVSETGKTVSSHWARSLWGRSELKGTVGADASEVTVTEKNIEISSNTRVEVTAVGTNNDIIAGGRKAFPLAAEEKPAPSVHDQAVAELARRALLNEANPNPEPKVTYTA
.............................................................................................................................................................................
>A0A1Y0SWX2_A
MTVQSIILFFAAVGLLVWFFSWLGKKSARIVATVKKDYYAKLEKVPFFIFNFANITVRVKDVAVHLNNFKPLRVIFNDLKAGDFSETQFLMIRDDGAAAYNTKSAAEAVFKSAIHLALIEVTADKAGRLTVTPHALPGYEEAVRVELGYNAFKELEAPNFIKLAREYKG
..hhhhhhhhhhhhhhhhhhhhh..................................................................................................................................................
>A0A1Y0SWX3_A
MWSLFWAFSGVMLLSYLAFTALVTARVFEHIQTAHRIEYRVVRDHLIWPDVPQWNTALYELRTQTNRLINQIRDSEIFPTVADRAIKAIEESRDRYIAVLETKIVTTKHRVDVKV
HHHHHHHHHHHHHHHHHHHHHHHHH..........................................................................................
>A0A1Y0SWY2_A
MKQIKFKLAERIEYTRINHHEIYDVIRDRLDDTNWVVEILNFNEIPTGYLPPVVDPYVLTNRILTAIEVLGPNSPGYNWAPLRGKTVVWFTQQPISSVRRRFRYQLENGAMIEQTIKVTAQNITHHELFCKYVLQEGGNEAGKRIEVASE
......................................................................................................................................................
>A0A1Y0SWY3_A
MRITNGTDETTEPVVKVGIMPAYLIADGAGSVQLQRRNVAGQWMAYPEMTFDLPAAKVLDIPKGEYRLVGVGGPMNVEYIA
.................................................................................
>A0A1Y0SWY9_A
MDNRVKLVKQPDKVWTVTVDGVQRLVTLDETPLIVWKTLGLHPDGVVEVYQTSSGVIEKFVLLPSEVELTELEFTKQHSLYRAMNIRGQYVGG
.............................................................................................
>A0A1Y0SWZ3_A
MSLTIESIIKRSGGTQVTLDEKLYHFKPTPEDPRHLAEVLIIAHAERFLAISEGFRLVAGTMPVEGQENMEYTPGVRTSVSHAAQFEIGDSFITLQDLTEYAFRESGLSVKEWNAQDDQDLHEALDFALEELKVDSGLGNSLPDFGGEETPPAGETAAEREERERKAQEDTERRNREAEQEATAKRLADEAAAKTSPDSPVSKSTDGGQQDDKDDDGKGVVDTSADNPNPNPGTGSDAGDDSTNTDEAAAAAAAAEAAAAAAAEEEAAKKNAGAGESADAVREALVAEYVRIMGRKPHHKISNERIQQLINESKE
...........................................................................................................................................................................................................................................................................................................................
>A0A1Y0SX00_A
MNKIDVIYSKSSGSGIRKSLLGFNTWVRTAPMVQESMTAIWIDADAGWIKDRDLIMPAIAHKLAEDGHDPFYFPHVIHQEPRKVVVDITSRELFFHKHSKEYHEKLSFGDEEKTHLYLKYDTNIPDASSSVEITDIWLIGNHYTVRKAKRYIANKLSNNNKYLTNNDLSRVKQLIGNGRVYMLSNIGRVIDLVNTRLVVAGGYIPTERELILTNSQIIHTGKLVERIHETSNLDNVLRSANGK
...................................................................................................................................................................................................................................................
>A0A1Y0SX10_A
MNSTTYMLKHTDAFIATVFASAPNLIEAYSGLVSAYGSNVDQYRDYWESHGLVFNKAQIIYLLTYTNMMGFTPKHMSKEWVLLNYDAYQRLLPDNNPAKDDLDAIVDVIVQNQDKFNQELDISRVLYPRDFLMDNLAQLETSMVELDGEFGLFCKCVVQLAGAILTAEQKARDTLKVLKAV
.....................................................................................................................................................................................
>A0A1Y0SX13_A
MSSNTTLYVVLGVQLPYGYFTEEERDGLDPFRDNTHKREVGQKDGITVIEDGMCGGYTVVGHVLAKARMDEGDGLENSILSLDGLEAKTKVVYDKLVTHFGITLPRVVPIVLTHYS
....................................................................................................................
>A0A1Y0SX17_A
MKSQNLVVDTIRDWKCGRLLGDDSVEVKELEYATLSLVTQDPEYYGNPEYSMTILWDNYSPIDDTNPRNELINQLMRSFVHHWSLTIKAIRHEGLTTYIDCKTTSKTQNQFGFDWIDIKAPKADLV
..............................................................................................................................
>A0A1Y0SX28_A
MKKLFSDYSTVTQQSFLIEHHIDIHLVIDQLKSVIDVGHLPTEVVMAKHVRFENGPLPEAYPYAIVVNCDDERNTLRVSAIDLASFNNSGKLYEFRLKKTDLTSPYTSREFDYQVPASSAFDALFKLGQTYNRDDEYTLEVLHIGRVN
....................................................................................................................................................
>A0A1Y0SX33_A
MNEQLRKAFEDALRNSVLLDDAKQAESLFGVATGILLALLLCGDIKPETHAAESTLIDLARAQRLDLKGTEK
........................................................................
>A0A1Y0SX42_A
MSKEQTNTLEAIFHRQIKTILTKREQGYVMGAFRAAFTIASATSGKPTYQAMYLGDGGGGWSDVEFADYEAKSKDARYRTRIVYVNTAPAAPEEPRRVVGTVPLVGLYYPAECRKCGWLGSSQECTEDDAQCTQVHGDRMCLGECDEVEATRLLEIIQKDAHK
...................................................................................................................................................................
>A0A1Y0SX50_A
MTREVLEPEILKRFTRYNVYKPTIVLSANAPKPTGDMVVDPKGEYIKAEQLTLVMAAGGLIHVTPEVQEHLVDGNAQKALIRDLGKLGYTDFDQVMKVLTDQRDAVIEPREFEIWVEGWRDNGNDEKAHLIGKATARSFFDAVVELRRTLGDKAKDWKYHKPSGEWSSYGCTFFDNEKDARKFNG
.........................................................................................................................................................................................
>A0A1Y0SX55_A
MKKVLAFIAASVIVVTIGYALNATVIATHSL
..HHHHHHHHHHHHHHHHHHH..........
>A0A1Y0SX56_A
MTKQDYYRKWFETKRKFIMETQECHAEGISALEIVAQIFGITTYDSDMECHFARIILPVMLAVARGKPYDYHEQSEQHYIDYLMVCNFTAIEPLLEWGTSIRGAWFSPPKEGFRPDDGIGVYSDEADKPMIIADRDDFLAFMEMLDAVVQEESGPIELPVLAEYDNDPAALKQLQLAKIVTDVNNSIATAMEDQVIESMEQAEDLITKAVNAVLKPLVEGGMKEAETHWKMLRQEPTSAQPRWGWLITLTTPFGEGTITLS
.....................................................................................................................................................................................................................................................................
>A0A1Y0SX65_A
MATAQTQSTPPKAGTPGQAQATERKPQSQLVSTDIAAATNGFAGDLEAAAASRIQYS
.........................................................
>A0A1Y0SX66_A
MPDFKLGDLFTEGASGFWIDANNRWAMRQDAAGTIPVTEDGQPVGFMRETSGTNQPLTQASAPKCPIYRTDGTQSWLELTGGQYLEGTNLLNSEDAAATQFTVMAVIEQPVAEGMALFNAYRAEEPSYGISLATPGPDVTLYQLAVTDAVEAGIVECKNPGPDPVALIGRVNLITGDSTLVAGAESNTAAMNPFIPGFPGVPFAVGAGVGGTFGFKGKLYSFLCVSRYITDDEQAQALTELKRLAGIQ
........................................................................................................................................................................................................................................................
>A0A1Y0SX90_A
MAKRTHTRCRKCRGRVALTHHPDWYEKPPECECGGILVPDKWMNERNTKAMRCGCDGMNFGYHRIGSRNPGDGKECKYNPDGSSRYGPEIVLKGIQTEEFPF
......................................................................................................
>A0A1Y0SX96_A
MSYHLLQKNDKGFYEVDGRDTRLEVIANGVTIGAFDDAPLHAKFKIGHDTYYIDTGAHEGGRIMEVSRLELDEEGNVVKYHQLDCLEIMKGHPINRFLIVSGVSLHDEFLDR
................................................................................................................
>A0A1Y0SXA9_A
MSVTIAAKALISIVIGCSHYGADDATYCVANVVHNVPVTMEQCDVTSEAMATAIATGLTRLEQTGVKSTSACYEGQEAEDVQKSLGQYITDELGADTWKIKHYDSAAPSVITRTQTSQDAEKAQ
SSSSSSSSS...................................................................................................................
>A0A1Y0SXB9_A
MTKPPESNVRRYNMTFADGKGATMLDMQREPIEELLRSVVGIFKPGYVVSVKLHGHPEELYKP
...............................................................
>A0A1Y0SXC8_A
MLKKSDLLAMYNEVQAIVPDAKVALADNTALFFHGIVKTANSAIFEVSATLFETARQRTGNFVSTDLGVRGLFLRDGLLLLEGVHADIVWQEGVPMYTLEAMRVRYELMGRGEKPFASSHARFAYDIGQLQAKLAEPEPAAPVAQPVAHVEPDFGELTEAEAAFRDRCKKADWYYGYSDSLQVFKAGRACCDALKAESVQHGGNYAALYQYYSTR
.......................................................................................................................................................................................................................
>A0A1Y0SXD0_A
MQKLGRYIERVSQEEAAASDVDLTPKDPVVPEAISEPEEIKDLDASCLVDAEGEGQTREFQIKEIKNIQAALEEFEEVLEGAEEAGGLHPEEAEMLNVGMEHFAERLGVKFTKTLPSLEDYANGMTRKGALTVSQEMLVVVDKALIDKAIEMVKKLIAKAKEFISKLDLQTGKVDKLLGDVKARYRKWRTGEVTFKSRMGAMLRDEDLTPEGLKAVAEAGQFSMNLLYHFLAAAKTATRLHANVLLGSAGEEDDINKFKQNVREVWGEQHSPFVLALGQGRKEIKIGSATTGRLKVEFPNGTADQYAMEFITDYGGGRASGEAEVTMTKAEFSNLLNTCETLNNAVKKNTVNYKAIITAAVELTQMAAKAPSQNAARAIANVGDAINYMATVELENVVRKVSTLRNGIGVFLLLAGSEFDKAGASVDVANNKA
SSSSSSSSSS.......................................................................................................................................................................................................................................................................................................................................................................................................................................
>A0A1Y0SXD1_A
MTLPKHALDKLENALFFHYPVPTHANHEDAEIDTAKLQVMLTQLGLSTLVDYDKVVCAYFYPGFDTTKVTCAQVGIVTDTSYFHVSADHELFRHVLVERWPLVMDQATYHLYASHSKNPNQLVSWPSSQTKFYLSHVGYSNMKWTNDEDDSGLQVELVREQAVHLAETMILLTERDKEEEA
.....................................................................................................................................................................................
>A0A1Y0SXE1_A
MFKLFAVAVMVVLSGCASANNYEEMYQRSYVVDCRGYICVDQETGEVTMLDKKGPPRNGSVINFTHPYSLDEIKAATPYILKRYRGEE
SSSSSSSSSSSSSSSSS.......................................................................
>A0A1Y0SXE9_A
MSEKRSQLLQGQTLKEMAEHACTLSALDEGRFHRWEFGKNQGMVYATETYCVFFNAKEEAFTGSFSVFADREYKRKFMEVATLLYKRRFSMEHLFEMMDNLNMVSPQVKLDVQELIDYETSFNAHIAATGGVL
.....................................................................................................................................
>A0A1Y0SXJ0_A
MKITKFILKNYKRLMLSNIRYFEWVPGTNIMLLLGSNGSGKSSVVEELTPCPAHHEQFEAGGVKEFHCVHNNHHYVLISEYSGRGTGKHKFYCDGMDEAHNLNPGGTFAVQKELVFRILKMDRAIHEVLIGLTPFSAMQTSKRREWLTRLFPMDLSFAFGKFGQVKNYISDARGVINHKAKRMANENIDLPNDGEMASYRTQITELTNRLQELYRTRGNEPLSRSNVVSLQGRYKQIHDKTKRHLESHPNIAAFYGVRGRSVIESRISVIEHTAQAAKHRLEELAVELEDVARQVVPVSDFGTPEQIEEMRVEINRLAEQAKAFTAIVLEYNGPFPLITHEVFPHSKAMLGEMMGVWTTLIQEFPTNLDDHFSHERGKQARLTFAENKVRLHSLSDRHSAATQRLAQMRGCAEVVCPDCTHSFVPGQSPEDVRLTEKTCKELGSTIERLEAEQVELEAYINSYDDYLTYINRFRQIVRQYEVYKPVWDYCVERRVMFIEPRKHLTSAITWQSAQTAYIELTEASQRIAGIKERLDRYESIDSGSIDYMKRRQEGLERAITETADQQHVLAQQARELRASAAEVDRYNAQTDLLQAELEDYMRIVNDQIVDLVKLGYDEEIKHTSLKLSDLQATLHRYELRENTLKDIEREHKEAQEWYADMQLISKALSPTDGLIGRYLMGFMQKIVKLLNAIIEELWTYPMEVLPSKVDKDELDYNFPLNVRNGAVIAPDIARGSSSQKDVVNFAFKLILMKFLGLEDYPLPLDEFGNTFDEQHRQNLIPFLNKLVELGEVSQIFYISHFSSTHGAFNHAEVVVLDPTNITLPPVYNRTVKFG
..................................................................................................................................................................................................................................................................................................................................................................................................................................................................................................................................................................................................................................................................................................................................................................................................................................................................
>A0A1Y0SXJ8_A
MTTAYQFAQQLKAIEPGNTNVRLARSLTLVHAFAMAIPVGNYANADQAAEASQDLLKKLINDVNEHVTIDTRLCMGLLLPTLKLRFELINGTTDPALIKMVLSSEAAAEIKGPDDLAMTEYLTSRPGYAKEQLLISESVRELIADNA
...................................................................................................................................................
>A0A1Y0SXK0_A
MSENNLSWLERVSNEDSTNVNLKPEGVDTKNDEAENIVEGDEKMTAEGVDKKNNHEVVIKDDTTVEDNAVVKKADSEIGVKVSKEDGDQKPDFEINLQTGKPSKEDAEEEEEEGDQPLPDEVGAPGEPGADEPFVPAGDEPTDTIPAGEEPAIPAEPAVEPGADQGVIDEGIPAVAENAPVPTGDELTEPAAPTEPVDPALAEEPVIDETTVDAPVVEDGTAAPLPVAGGETEPAIGADTPVDAAAAGAEGSDVQAELETGDAGLPPINEETPPEAEKIPVAIDPIIEIKEGTDAAVADAIADGEPLIEEEQPEAFDDEAADTGEGEFDEQLEDVEDLSAMQVAVEGYDKILRELDARGEPVSPALAQSIHIGLRSFRDKVLIEGVPSVEDFKDSIGVLTVSQELMNDMGDKVKAVGEAVMNAIKRLLEILVNTAAEIKNDVPGMLQKNDELAKRLSAIQTPYKGQVDVSGASRLFVKNNFVGDQGVNYAQLRTFADRFMIDYPKFYATLAANIEKSWFSTYDMDNGGEHDLTELAVIIGEGFRPGMFGVVQTNDVPNGERYDNNFASPLLLGNGRVVVHMSKSATKAGVASLSDVWSVEFARVDGGANPSMSVSIPDLHQLKGVLGELDKLIKQVPYYTEATRKMAQDQRMTKVFTHRMLVGVLGEHGASGLVASMTKPTGQFIGHVVNTIKVAQRFIEYCIKTHESQGKA
........................................................................................................................................................................................................................................................................................................................................................................................................................................................................................................................................................................................................................................................................................................................................
>A0A1Y0SXK7_A
MSEHLGEAKDEQYVMDGDSDIEKLHNRLNPPGTLALANNFFGGMSQGYYSGEDFNVLTDDQVSNNAKYIAELLSTDNENALSVLRLVDSTEDYHSHPPIDPNLFSVEVSQEDMAQSSLSALKTIFGWTKSVAKQIFNDMTNYELIARYLSFHAANIQTLARDRRKTTQFTNAPLVVNTRIANLSIRYEPVKDVAGLLTALRILSNVTKDYYSYNDDNLLKVADRLPSMIHDADMLQGALVNASPAQLMRTTSFYPGNEPDTHVTAHMLGCHRVSIKTQYGTGVLDQRFTVRLVPSDTTPRPLPDKIEFKRFTIQAMDQVLRQVQDIAAYLQEVNTPMIRQRRMARIERISLLTTKVAKEIQTTGFDSERHRKVIALVNQYNDWITSPYKELYGLVCRDLRAVLNVCELNAQ
...........................................................................................................................................................................................................................................................................................................................................................................................................................
>A0A1Y0SXL0_A
MLDHLDAYSVDAPQPPVVAEEDLTYEQSLSFSQRIRRQIVKKKMTPNGDIPADNDDIKIMLTALKDHDHTAITDKRNTIDASTSASSAEVAHAMVEAVKMLKNENPFSLRSADGSLDPNHTPRAILPKVDENRLGEHELVDGEGEIGNVQETSDAFFNRMGINPGGKPKD
..........................................................................................................................................................................
>A0A1Y0SXL4_A
MRPLKQAVYSSRTADKFVVRLPDGMREKIAERARIHHRSMNSQIISVLEKDLAIELTDDERALLELESHTNPDVKTPLQVGMAAYYDYLNDGKLAVGVVTGIAISMDDDVFVTFDIVKNAPTLIIGSRADDKRKWFPVAQVKPYLI
..................................................................................................................................................
>A0A1Y0SXM3_A
MTLHDLAMWILYSAWSNAILWVLVLLTLYMEFRYWRAHTQYNTAIDASYIDPDDPSPDRTLELMQEEFARMRVLTRKWVKRFYWAIAGVLIYALLITAASHYLR
........hhhhhhhhhhhhhhhhhhhhhh.................................................HHHHHHHHHHHHHHHHHHHHHH...
>A0A1Y0SXM7_A
MSQEWPVNARYIPMSTFNNPYVYKRPMPAELADNRLWQLAYGEFRAPKYMAVMRDYIDNFDWDNVKESDVAMAQKLMIVWVLIPQNRMLEWPTMAQKLNEFAIRLRKLYNDWYYKYHNASIDMVWIVNDVEWYALIEEPYARLHP
.................................................................................................................................................
>A0A1Y0SXN6_A
MTIRTDHMNYALEVETQFSELVGDLSEGVYSCSYNDHDIFSAAFKGYLNESIETTCSYERQRCMGMIESHMPEDKDYMAEVIRRVRSLRGWPEGWYAPLTPLDKLNHMYRELLIDEAHRDLLEPETLPQVRLTGYRVTFPVVDDPVLSEQTHYINVGEDPEITFRRNGIEGQMATYTNASINGLDVHIQAVYDPAAMRILSSEAWIEKNLGGDWVVDDNGKRSFKSNIQRTPVQVFDFVVGITPAGEI
........................................................................................................................................................................................................................................................
>A0A1Y0SXQ6_A
MKLSRIYIDLDSIFDTRMATISAIYPAVATALLKDDAYWFRESDHWDKLTGGKINTATFNERYAKRNNVTLQASVMTNIFTVLIKMIGENEIAMNDGRPNSEIAIEVNLWPYTFDDLEMDMFIGLFHYRLKFEPRITFMSRKPESVTPKFLTDNYAMAFMYDFNSWIKLQLSNLVLKRTQGFNLIVPRLFEHDVTKMSVEDKKDEVAQFRLYMMEYMNMHFIDAACFSIFRPV
.........................................................................................................................................................................................................................................
>A0A1Y0SXQ7_A
MSEETIRLQNLREICHYVILRDLKMGEDLRDRVVALNETLKRTYPVDTRFGFMLSNDHSLINITPEQIRPASEQMYFHCFRMGPDNIITEEVVAFWLVDFRLGVIDDQSANIYTLQ
....................................................................................................................
>A0A1Y0SXR7_A
MNLSIQLPDPLRIAKEGLLEEVMASATYNADWAMEKMELSNETRELVHYAARHVAAGVLDIIDGGTDQGRYLLLPMSVVTNLTEHTPNLAGELSEALQDLYEGINN
..........................................................................................................
>A0A1Y0SXS0_A
MMHPFKHRGISRDVQGIINQLKDTLGNVIGLVSGADTMAHAVDEDGILSVFWKGLLSFKIDMARNWSPEFTGSLMRIEIGTIVEWYARDLEKPMELDEGTNWFLKFESFYGIHRRVFRKLGPEYDKIEKAFEDELSANGETVWPVIVHILKARNWILENHHYELEKIDDITYRITGVDPKLPTGYYTVEFRFRGVIEDAMLKACLDEPEGKDLPE
.......................................................................................................................................................................................................................
>A0A1Y0SXS9_A
MCFKQRYLVDAVDEPDVTQKFQLFRSDGPLGKGPSARDRIDIVISVWLNHQLVTKVLEIADTLSKRKWVVGEHYPVVPERGVLFASPAVKHLFPKFVAHDEVMFLTPDVRMDGKIIMLQLSDFSYLQMVSVSYRETTECYIEAEVRLKFGLKADRSTFHTYKHP
....................................................................................................................................................................
>A0A1Y0SXT3_A
MLLGSILKRVALWRKGQRKLTAGEQMEAFLERDVSDTTLALDFAVFWRDLTPAIFTSIPLAEQICFPLVRNHESLEEIANLLDKTLRLIAEDDYEHLASYLSRRLEEKRDSSVALYLTDKDGYPLDTVATYTRVTTLLFSLAATLDGMESFEYHRIANQIYRELMRVVTRLLEFEPR
.................................................................................................................................................................................
>A0A1Y0SXT6_A
MTRHIAYRLSCTCPIYNRSMIPRDILESMGKIGFGSNPDDQFLHVAATSTFWTLSTEPKEVFDDAVQHLIAKQQEARREEAERMEHVFEEYRTTRKFDWDPAEFDFVGMDVTVDTEAYLRYLNVHLNEAASNHRSMVEHIQLEAIEVLPEADSKLLDRAVRFIKNADQYRMEIRALQNPKVVMDVQRNLANVAEYAKQRLAFYRMDSEQFVDVMGKALFDLEHYFPADFDGM
........................................................................................................................................................................................................................................
>A0A1Y0SXU8_A
MQQQANPNNAAFTIRTTRLSDLVNGMIVDKRRLGIHPDRIIDALTHAEQIEVAVAIKETGEYMVVMGAVPLTDAQQVEQSYNDNNPGRPLGAHFQPQFLNMNGAMGYNISLAIFPGVGAEGVVISLNAMQYQGVQQLGETGLVNVMLDVISGGEVNREVGFSNTYRGRK
.........................................................................................................................................................................
>A0A1Y0SXV7_A
MSTSVYPVVGRVRPDFQGQLELTTIMPNGEHIKSPLPPPGEPSPPDIQQVVQDPPAFLGVKEPEPADFIFSYPDNGYQPEHPQNVLTHMYDNYPLFSWLCNIRGDTRPRGDYVLRQARTTAFIDWIGNTPGVTYVDFAPHRQKHYKDTLREHYFDGYGNEIMFTIDELLEFNYDTVAYVEDGYDGDDPKYVPHPELKTWRELFHGKPNRVTKSDGYFEFLTEAKAKGWTFVIFCFD
............................................................................................................................................................................................................................................
>A0A1Y0SXW2_A
MSNSIASLSGVQLVMPDGSRNDLNFGSPAMFSDRGDHLTLGIELDHMDYTLRISMRVDKADATVDQSCIGKHKETGEERPFKFMPRFQANINNLNRREPLSIEQTFDTLRERLKQYPASTLFGSQPTAPAPHPSKRKFP
...........................................................................................................................................
>A0A1Y0SXW6_A
MAISANETINRPPYMTPHQRRTINELALALIKLIVNSTCTGEVKGKARTIIDYYLINPFKQRQSDFFVVMLRHVATHDHAANSKYVPLLTMMLLSSHDLLLKRLEMLDMIDGLGFRPETVPTKEQLQNRFVEALALYTEMDHTNLDMILSFLPMHAFGCIPQPTSLKDLPE
...........................................................................................................................................................................
>A0A1Y0SXX1_A
MSVKSAAFVAKFATLLTSLTRVAKAGGKPVVFESVSIAANGVKDYNLTTLISDHATYDLKSARVQAWILDDQAGSDTNGYYINAEDAVVAGITAAGAVRVRLYRDTAATVLIRVDRPFMKK
SSSSS....................................................................................................................
>A0A1Y0SXX4_A
MTTAVLTPKFILSDCRVTSTITVKDQQGTEHKVKGSTDTYSKQGDLNIREPEGDHNLEAYVIFGEIPTAEALVALAKATGFVNITMVLAAVAMFNIKVPTTPTGFAWVNGSGRIGWLIIEDGQYLLGYAPEGTEYVCFGSGKGYFEASYERTGDILTAFTQAIHRDPLSSDLTYDHHDVESGVTSRMVLSQAEVPTLETLLPVLDATA
................................................................................................................................................................................................................
>A0A1Y0SXY4_A
MNAFRLNIPDPLADERRVLGNAFSDVYKSVMYDMNERYPGEDYVDVVRDCVETAMTETLRVFDGRAGFGEGNSTYLVLPMDMVEPLRDDDVPTLAGSLASTLLRDFSRINS
...............................................................................................................
>A0A1Y0SXY7_A
MSEISRAEFDDLMQRNGFVIDNEDYVVCNLCSANCGQCGVGVHQSKCQEYYDTHPEEFKLMAKLKKMPIPSPMVILMTMASIAHTFFQ
........................................................................................
>A0A1Y0SXZ3_A
MKSMSGCSMFERLKTAIAKVKADNKKWFPYLLVPMIEEPTVGDAEHHGWSNRQAGMISIRNNYSWHGEVTIALLDNIRPDTRKALDARGPTSIAKINSEQKYRGQFLKPYANGSFSGSEAARQIMGALAEQLETEGWTVSHWHADAGPASTPDRRVSLMLYNYDLNTLATIYCNIIAAEWQDPELAPFRIKGTFYKSIKNHTYKPHTVEELRLFFGEVLPSVSYSSAAAFHNKYAELTAQGWTVHAFTSDGRFYKLFMVDAHKDRVKILFHKM
.................................................................................................................................................................................................................................................................................
>A0A1Y0SY02_A
MTNELKATPGQLAELKLLVPGIERRINEFQMDTLACNMDFIMFRDVDVRAFLAHSVKAARATEHDLVDVVRKINFARLGPIMEAQKFAAIEQNGYAVQPIIAGDKPAYAYTIGLTGLVGFELFAHAGGDVGILTHVVHHYAELAQRHEHIEHERNDVAAMRNRPRQGVRTLAVPVEPMVAKQDILKQTFGEEPKRVYQILIADSDNRLPGESGYDSTNWPQPRLPRPLG
.....................................................................................................................................................................................................................................
>A0A1Y0SY09_A
MAKKNVHEFVYLLSVWEKLFAKMVHYPAWDPEDMARALAMWAFYYNDNGTEASLDYNRYIQALADIAPGAEQYFIEYIRGDEWTRWDATWCGMHVEFQMNHLRNINHLMDLIEKTHRPMASPRDLMQLFTGVSRLFVEIKDVEVEQFDNFSKELMKRDHVTHPEADWAWSEEKPNAS
.................................................................................................................................................................................
>A0A1Y0SY20_A
MIKVMDVIKATMSEDSKANLEYINEALIALLYKEREEVDYSTGLSITLPNAVTQNEAYPIIKVLMDAGWERVSVVENKTVVIHFPASKYHGK
............................................................................................
>A0A1Y0SY24_A
MDIRKAQTSIEELNEVMEMVSDSFYTVVSFNRDKAIGGLVQPGMSTDQEKVIANAVNAGVRATLNSIEELDGEIRFKTRGCTAILSGDLCRGMFEEINT
...................................................................................................
>A0A1Y0SY28_A
MSQKISGFPILSILSGEIWIECIQRPNENVVWEHRRFSPDLFNGASAYEVAVANGFEGTVDEWLASLIPTISFPALKVGVVTTPKLELDVNGLARLPSKPYGDFILDMAHVYYADGSFVEVTGCTKEEFAGSSFIKIPTDDWLILKDDVVSIVVSYLGDLA
.................................................................................................................................................................
>A0A1Y0SY38_A
MKDPNWHVIGQYGKPKAKDPSLQSVAAILILVLCLVTGVLTIAFVPINPAQAEQNQSYEQYFSRACSNLHHLSKELRDAEELYDLTSVTHVDPVSDDVHQSVAWDHMQLAREALEEAKQQHIHDVAWQASMGNPPPKEYTCL
SSSSSSSSSSSSSSSSSSSSSSSSSSSSSSSSSSSSSSSSSSSSSSSSSSS...........................................................................................
>A0A1Y0SY40_A
MAKKPRIQFKYTTREETIVVKKEVLTATFTISKAELDCYNRCSSLFVKTETACV
......................................................
>A0A1Y0SY42_A
MSKHNQLIMAVQYPIVSKDNVKFVRGFKALANGGLEPLFTDSPERAQRFGPEGQLHVNWLSGRPVELDEFKAYSLIKAPETPTQLFDDGKDYTTVEVATIVTSNESHLLYKQIKEAGMDYKQDMGGNLITIGVLAGGDVCIAPMIQTIDGVRVAYVEATSEVVDFTMVENWIMAKCTGIKSITEPGRVVNEVALIKRCRTETV
...........................................................................................................................................................................................................
>A0A1Y0SY48_A
MDSQLIVVDFSRVKREIEFQQLTGFTTDTISYYRDDLFDEFSAYLFNYERWGERPLFQLAFLYPENPNPSPGVYVTPVTQDFIVHRSCQRYAAWSKGLLTAVVHKQKHTVCGFASTEKYPDLGNVLSWLVEPIEGETTCETYQSRRFIPPESEDSLSALI
................................................................................................................................................................
>A0A1Y0SY50_A
MSDRKLTRNEAHQLRIKQLLADASPRLIARMLELAASQNESVAFQATKALLDYQIAKPKDVQQVEHKVTNATASQLSALAAMAKPLNTLPNQQQSGKLPINHAPVIEGEAVRVAPDSDADSG
..........................................................................................................................
>A0A1Y0SY53_A
MSQEDYIERNGIRITAEDIRAHYRTWGIQTELRNPTRVEVPEDQLDKLVQETLLKLKDSKVDYIPSLPVVASVHTVSMPTKLDGSRFGKPWLGAVMSNDPEENERTNEIIRELTKNRPGRIEPERCDDEKLLITLLTKYFGFANYAKEAFRSMLGLVYRNAEHVTVTGRGITLTKDITDYSKCVLHYILTNHEAMGEDVVRFVEETYKTYTITRLSYGYDIYVDQVEPAVFRVRPAGDNVPTTLTWKQYSEGYSIKRERK
....................................................................................................................................................................................................................................................................
>A0A1Y0SY58_A
MAALSATSMAASAAASTKAQAGMITAQRKNAIAMMKKANMDNANARLQQVDKAEAARHQLTELNLDKLQTLGTINTAIGESGLEGRSVDRLKNTTESEYIRKSRNVTENYERDYASLHAQMLGTSLSTHDNIKTLQSQEPSKGARALSGVASALQVGAGAYSIYKGGK
...............................................................................................................................................HHHHHHHHHHHHHHHHH........
>A0A1Y0SY61_A
MSTLLASASLTIFMGVSSTFGGITSASYSMTHWPSMETCIQAVNKEVDTVASRFTITELERLKEGEYGKSVKYGNTLITYHCRPLENK
SSSSSSSSSS..............................................................................
>A0A1Y0SY73_A
MQEQQTMLMLDKATYCPNYDELEKLYQQIFKTPKYSGYGIGGVYDDIVTWAINVCEEMQICPDRVSQVEIPNLISAGKRADRYQELFLEAAIRLCKVIPAGTHTIYPILCKGTNISLCVFYYGECWHRHEYLNCIRLEQFRKALNRRRKPKAS
.........................................................................................................................................................
>A0A1Y0SY76_A
MLIGGLFDVRSGKRRGPLLGGGGGGAAPRALNVVGGLWPLAQLVGTTVAGESNYVRLRNRSGKTLTNVTVDYGNAYMQVAGDVTTTLDTLILNSAVAYPAVTDVTRLATEEAIAPGEVKSFTATGLSIPPGAMFYICTDVRPLNTDGRYPTAYLGAGTISVSDRGREVYLKPDGVPQVKAAAGIPLTGASTANIYTPLSVRSTDHSNFSVAVLGDSWVQGSGDGTNSGDITTGIYGRATSGLYPYLALGYAGAEVRNHSADGKLFQRLGILERGITHAIVEWGINDTIASGSSLASIQGHLTTVAQRIADLGVKPIAHTIGPRTSSTDNWATVENQTPSAGYVAGPNGLTGASSDITAALNDWLLTVPAPFHDVVDIGNALMSAPNSNRWGVYSDGTTPTRWTSDGVHPAKTGTSSGAVYVAIPVLQAKLAQWAAE
....................................................................................................................................................................................................................................................................................................................................................................................................................................................
>A0A1Y0SY81_A
MLIVNVLIKNVTKPVEFLINDASSLWELLHIFEKTETVLQYTVSDAKGPIHKLLEAFGWGISFKKFATEFDWSQA
...........................................................................
>A0A1Y0SY84_A
MASGHVVACALPLALERGPDRACQRGARLEDRRRALRHARHLLFLVADRLRRRPHRQVDLRHQARGQVMTEVITSILDRLKSLEDWRSQRDIADARAEEQRKHLDARFDALQKQIGDLNDTLRWVNRLIIGSILTGIIAFLISGGFKL
...........................................................................................................................HHHHHHHHHHHHHHHHHHHH.....
>A0A1Y0SYA0_A
MTKTEDFKNYYDIQGNLLSGDVTLSVDPETQETMIYVGGIRVFRIVDNKAKVKITIYSNEEVSHSQVVGAVVSKSPEVMFAYQEFNTVVLPELTNFRLEINPAKGNLAVFKQMPDNSWATADLGDTNRFVIAGGGTYLFMVKHFEGEGWTFQALHTFLGLKATRIDITVQTD
............................................................................................................................................................................
>A0A1Y0SYA1_A
MSRPDLPKQLRRRLRQLADDTGCISYEVVRQSKHAVIDFTHPSVHHPVRLTMSFTASDDRAYSNQRADLARAIRREQAHV
................................................................................
>A0A1Y0SYA4_A
MDHIEPYRIRMNYDEFQNYMRGVFDQYERQLAEECIDLDTLDSRVAAIKNAGGTETRMLYREPNPAFVNFDWNKSKPEPVPVEFKPAPIPRQPVKKKARDYHCGVATAFCDDLKETIRCQVGDHVDLSFFDYYESDDLFSKEL
...............................................................................................................................................
>A0A1Y0SYA6_A
MAEFKNGDRVRFTRANPCGGVIYGQSGEEAVVIDALRAGDHAAHGKLVRVQRDSGGFNPIVPVSALALVSAADTRAADTRAADTRPGEYFELVTEAAGSDDDADRWNAKALREEYRERLSTLTLTELPQFINDLLSEKIDKNVANSVVGLIASASSKVIRDKLKGA
......................................................................................................................................................................
>A0A1Y0SYB3_A
MNRLLYWWYRRKADKYLMNRQMRLTFMQMFDDIPKEKVLAWTNLFHDDYIREINKLKKKYNIK
...............................................................
>A0A1Y0SYC2_A
MAKPTLKETTDRVVKAFRKIGFGGKFATYDVTAWPDNFIELHKFGSVPEVCFRIVDSNELVGRSQSLTQHISGGLLQTLLNEKRINQETYVAARLVQNMQVKLYPAQQNGNMYFDEKSKTLLIRYGTVIVEVCPVIDYNIDVNTNDLFAFLDELSYLQDECKNVTDAVPYTKFGKLYVKLGNGYVVETDVTVKEFNDTWS
........................................................................................................................................................................................................
>A0A1Y0SYC4_A
MTMQIQKVDKGFSFSDFRLSKWDKLEKRALGQPMVSPEELDAALDKNSACLVHDTLGYLAVGGVTPEGGIWFLTSHKVDKLTPAERLKMFMLLKRHLKAVKLKFKDTIQDFYNIVWILNYPHISLLKLLGAKFEYSLPIHSPKTGEVFYQFTIQNEHYTGDSECVNQQR
.........................................................................................................................................................................
>A0A1Y0SYE4_A
MYKFADVIREESVLRGHQVYIKEDPQEGPFVRVVDPITRKQIAIACLELSPVKVLTRRVEAQHTMNCLLMQELDYSQPWCSLNLCHPDEKRSDVVALEDSVQAVVNLHTKLSQNGYRLWESNSIQQQNSLKIRNIYVRQDTVNNLIDVGDWEGEVTGVVLEAHLTVTDFSKLLDTDKTPGVFWDITLDHEQRRIGHAERIDPANKFKADVKLSTGVSSVSDLPPVEVKLNHTLADAFNVRYTTGMQITSQPGRVNTVKVYRCVDNDRRAFQLLLKYNL
......................................................................................................................................................................................................................................................................................
>A0A1Y0SYF5_A
MSVLMSSVYLTVHLFGLITKEYDYKNYASMNQCVNSLEIYKAKFKDTDRYDVTYDKAKAYLKISNKSDKTIQIHYCGESKNV
SSSSS.............................................................................
>A0A1Y0SYG3_A
MHQAGVEFVAPPGFAAMDERSSTKLSLHLNAITVILAYTQRIRQFKLQHGRFLFPELGNVKVKQGTDNTDIIVRANGCKIVYQYNYRSKMVSHCTRHDEDGNPVEADLATVQASYDAVLDYCGNLLSESASQVEVPPTTEAD
..............................................................................................................................................
>A0A1Y0SYH2_A
MNQKLAEENNNLYQALLVGKEMKHSDNMGKEYYALYNIHGYTVLDWIENKIEELIGSACNKHVSITGIAYDLTEKNVFLVSNVDGDLIYIHKKRFKRFLKKAVQRHTLKG
..............................................................................................................
>A0A1Y0SYH6_A
MLTDQTYLVGGQGYCDPNRKDQGHAADLEWLLQTVDKEYDVNKTKLSKGNSTMLPTEQFTKQLRGQTPVLAQIDELPYHNTGGTPLGQLIEEAEAKKATLTQDENGNVSGMGLGLEEAVKAEAFKVFEGNRAQRRRAAVAKKKKAPKHVANTQSKHIKAALGAVILGKLGQVQQDTTDAIKREVLKDMPLSRFAEIASGKVIPEYQKRLMDLQQARAEGSLKPELVSLGEQSAKAVADALYPTLEEKGLTLAPVSGELTEAPIQ
........................................................................................................................................................................................................................................................................
>A0A1Y0SYI1_A
MCQKLGKRKAFDRLEQLREYYKQDTYEWYSLVNVVYLGVRFHGSSDEFCYYLDKRKAREKYLSKLWRYHNRTNPLRLLK
...............................................................................
>A0A1Y0SYI4_A
MKTISQASKIGWLESKVIALFGYFFGESETQHKEESPLGALVSAAGVRYTFPTKTECFIGSTGQKHLRPIQFEMAYGGNGEPLPIAINSLADDPKYVQCKYCDIYMTPVDYHRHIGNVSNKEIATRNDRIPGIPACKNYPIRSVSTERAVWVGDGYRELFRDERVTDMAMVERIPTVKNEDAEDLLTDPENLEDERAGYTFPEVGYERIDELGNTWRYLGKNERLVELPGLDAYQDALVRLHRHRIISDAVKSDKPVMIRFVRDNYNAEPNDYFSVELNGKLRKFTLEEDYKSDFHPMFRFTKGITEHRLCHDGSCVALIEVSYDVHSSATVTKATNKNGELTEFFLPSTHEFFKYVIVEATASEIL
...............................................................................................................................................................................................................................................................................................................................................................................
>A0A1Y0SYI8_A
MKSRLMDRFSEQASIEEFIEGTASALPVAVNPVITEVPVVEVIEDFGGEFDDPMVEVDQAELVASQLDELATDVDGITTAPAMESYGRIYTQMVSNLGYTMPSQPGLESFAKTRGGKRSLAKQIRTHASHLRRVAAMGLEDYVNSVDDKLKTLTDEYRTAIKELDSIKPNLDAPDEEVTVNEKSIWKMFHKDNDLITSPLTAIQEEEKNLRSLAGEVKRAVQRITSDTAEGDLFNSGDFNFLFNRDLDLSGTKVKVNDRVVPKPSRSYSGSDYAWIAVWSIVFNVVGLVGGLLFKRATGEEKTKSKRSTQEMHVFVDTVKKMTTIVKGVDDDIAKLKAYIEKKGDEAAGYKRDSSPVFQLAVFIVQQCTDLAKGSRLLFGKIANG
SSSSSSSSSSSSSSSSS...............................................................................................................................................................................................................................................................hhhhhhhhhhh.HHHHHHHHHH...........................................................................................
>A0A1Y0SYJ4_A
MKLPKKALRRNTVVIHKDGTFYGRVIRVLPDGNIFWLNSGKHFIISKPEDLQTGYKGCKMYRGVREQVLAFIHMTTLRHLKKKAQRFHYEYAHNTPLDYHFIQRM
.........................................................................................................
>A0A1Y0SYJ5_A
MKLDRLFAMINRIEIFQDTGYYSGNPTHGFTPDHQYFTIDLKNIDDKQAYIMNNIKIALFVNYRKSRVEAKVGKPDYILFTDNRLGELLEQEEKVMGSYLKYDVEKREEPYFTNTVLVVPVLPDKPEVEIPNVLEFGIK
...........................................................................................................................................
>A0A1Y0SYM1_A
MKHVIVSLIFIALTLWNFKTGTDKIKQLRSQYGRLPNSFYYFYIGFPSLFACFTVFVIYAEYQFYLGGN
..hhhhhhhhhhhhhhhh......................HHHHHHHHHHHHHHHHHHHHHH.......
>A0A1Y0SYM3_A
MSEIKKQFIQAIRAQDVELSEDLYRRIPEIQSVGELNGFFHGILAQHKHCTLDLRSSLVADENFNSWLTNFKANVLPHIIESRLPTCTDKAATPAYACVSSCL
.......................................................................................................
>A0A1Y0SYM9_A
MSNKNRNRGQFPNNRPAPVAANLEDDTTDKFEDDAVDFSGVKETPELFEPSEGQDLVVARVEGYEAFNAAGESIGVIGPKGETGPRGPARPAGYNYDGTVVTPDNDHRTEEDRATDEASTEEHPNDRVGDQTTSSLEESVEDEQGALDDEREFEENPENDQSHDDEEEPEVESEEPAAPVYPFSELETWTVEELENYISRPENIDVYHSKLVKAIGLHRQLFTKLNEAWSVDECTAFFKEGVEPAKTSKGCYVNDVTRRLRRESSWTTQELESWALGEIKPEGLVTTNGLAVQLHERFAMPINSVDPELVIAHYKHHFGPNKGQVKLVGQIPTAKAVQPTVAEAKVTEQKIKYAGLTEMNQTYIEETLKKYCDAVRPNRVITPAKGNEAQRELHNVVKSILAEQDPVGVKSGLDILFKVINEERLINPKGVFSDTNIFRFAEGISEVGREQEIHRRLFTLFFAFIDGDEGILAQTDVQELVKYLPSRQQNQLFAYFGRA
...................................................................................................................................................................................................................................................................................................................................................................................................................................................................................................................
>A0A1Y0SYP0_A
MIKKVLLAASVVTAIAIGGAYAFYRTPETDPSSQEAERPINLDD
SSSSSSSSSSSSSSSSSSSS........................
>A0A1Y0SYP4_A
MKVPSAVVLMNKFIEAVVKLDDSGKLKLTVGSSLSTYLYEINGPDKDDGHYVYCDNIYCTVEYRHFTKDIRDVFTLTEENLSDCAQELYITLIGA
...............................................................................................
>A0A1Y0SYQ2_A
MGLKDRWELYRLNKRRFETNRVKTGKVKGTCTDLFFVTLITVLEEWEVETCLPSHDITDEYHKEWVVSDRSWYWFWE
.............................................................................
>A0A1Y0SYQ3_A
MLGTVLKYTAVITAGAIAMVVGMHYSDDKVLERIREELIDARRGVDITVVNNDFDKYTATHYGSWSVELLLTSSIADLDQLIAEIRA
.................HHHHHHH...............................................................
>A0A1Y0SYR4_A
MTNTTEEYSFPVPDFFESFEELTISKILKRLNNFDTSFLQVDQITGAEQITVKHMYAITDNAIVGRKVIFSMPGRMETPAQEELKKMAVAAGWNWLTITEHSFGFNSYTKFYLSRKF
.....................................................................................................................
>A0A1Y0SYS2_A
MKLLKIEAWARQKFTAKLLELLESMDSKSERELVLWDREATDVMVSTPCRTFEIQYRPYGDKGKVHSVEIHYENYKEKFGTVIEHDISNMSTVQEQLNKYFGLLEE
..........................................................................................................
>A0A1Y0SYS3_A
MRTVAQYRQRRAAEQAQGKFHLGHLPIGTVVEVEDPCGGFLSKSAQVYPGESYPRIKLVVAGIEPNGENSYVFSYPEWSTLCADVSCINIQWIRRIVSRGTGKLLPEDQALMDKFRQDRIDYMAEHHPAWSERRAPTIKEATLPCNGNNYRFWDSRGLVAGWMAEHGYSSPTGQHLYDHEKIMAGLFPYLTVINPDSFGRELMISKKKFARVMKRVLAKAKTSRHIAAAITEAEMAKQYEEDMRYNDY
........................................................................................................................................................................................................................................................
>A0A1Y0SYS4_A
MSQSDKRLKNTIPAASLDLDNKNYEGRIFCMVRNNELTVVRLVKVKRRDVYLEYVKGDRKDGFTRTKQEFRKFYHLCRNRTTDEELETLA
..........................................................................................
>A0A1Y0SYT1_A
MKIRIKKRLIAEHNAKYEARQKQREISERYVNLLKAPKYVKEQTA
.............................................
>A0A1Y0SYU1_A
MKTVNGRKVSNAEYKRNQAAYHNVGYEFDKQKEKARLDYEEEQRRNPTVIGTSKQWVETFTEPSVVISIGDPGESLPDYACKHKAILRIEIDDVDQEMGPEYTLFDPVHSRRILDFLAKHPGVPIIVHCHAGISRSSAVVKFMVDKLGYKLSGREECTVKGFQTFNRWIYRQLEISHIDTIMQ
.......................................................................................................................................................................................
>A0A1Y0SYU2_A
MPYKHNGVYLNKAGYDPFIIVRDYHAGFEALRMQLQKHTGDCPIDHGERTNKKLKDQPYHMRGPNGKMRKW
.......................................................................
>A0A1Y0SYU3_A
MLTYYDRNFEAVFVATPSEARVENAAANRALSEERHEMALRRDWCNTFSREEHSPFGPKLGVVPNSIDRTTICDVDKYHIQR
..................................................................................
>A0A1Y0SYV1_A
MSDVIVQLPLDRTGRSPDNLISGEEHTLEVTPGFPYRIITLEHGGFYVKGLRVYDANYKQLKANTDYIVTYVYKNASESTGLDICGAIVFLDQQRTGTVFTSAQMVGGDLCYSFTVVEDYVKYFKSQPINYIPFWMDYVGNEPLWKPGELAQERWHLDTYQPFNNAVEELTVTVEGGDGTEEDELRKKIDEDYKKFLELFNDRLDLHIQDMSNPHVDVKSHQAIGLNLLENYRVATEAEAIEAVKNDVYLTPYLSGLTMDEWALKPLRLHIARTDNPHNVTIEQTGSNTKLQVNQLAESKYGVEETVANATYGWWNDQEWSYERLYEYIRRDIPAQNFSVGGQNGYMNPLRLGYGQPSDKKVLLSNQVWTDFDSLTTTFVDTVSPQINVLDAKIFANQTEAHNLVLVQPWAWTVPTGSMAFYRCNYSAWWGLGNGATVYTWAMTYCSIKTDAGWVAV
.........................................................................................................................................................................................................................................................................................................................................................................................................................................................................
>A0A1Y0SYV2_A
MAIPTPDSLIASVDQPLLDKDAFIANLSAVMGDAEATKNNYRGAGLFSFYVEGRVAQTTTIPIIAELKKAGWQVHQFMGVTGYMPPSWVHDFNNADYDTPDVKGTSQFQWTHVQLSKVPVAV
..........................................................................................................................
>A0A1Y0SYW0_A
MTELKTAIDETITGIQISLGLDEAYWEPLEASIRVLNLVRDLGPNLVGLSEEDFESMLLKAIKGTT
..................................................................
>A0A1Y0SYX9_A
MILVCNTVLHYKSGGVSKTPCNDLRGTIMLRHKVEKIIEELNSNKLSANTEILIKKILVAAVEVYEIPGTCGIRYSFDEAVNNPDAPITLED
............................................................................................
>A0A1Y0SYY0_A
MQIVVNLLIKPEGYRESLREYIASEAYKKSPFLEWENPKIPSGVVAEEVFNRIFQIDANRICAKIIHIEIEDLVARFIITPHGPLASLIDPFKKYAVATRMLKDGAIVKQIPGFDLIPVENHIEHVGE
................................................................................................................................
>A0A1Y0SYY7_A
MTDRIVEDVPLKEGELVVFHQTTPYDGNTRVGLYRALVDFTVKSDHYVHELIDDPESDNGFDFICKYEFIDKLIEEGKLEEVKHKFIYIRSEN
.............................................................................................
>A0A1Y0SYY9_A
MAKMIPTMQAVGWVGDLANAADSILAAFLTTNTHMSVLHRSQNTSMQNILKETAGDMIELQDQLQTNLQAKLQTVFGDNAVAVVTVDALANKPDQFNIRFTGTVYDNSGKAFTVGKLVKFLDSKIIQIADINNGEPTQ
..........................................................................................................................................
>A0A1Y0SYZ2_A
MWAKLQRYFERKTNGFKKKQYLNLLSELEHPHVTLEHLPLMLVSFWNQFDIKTLDSISAQEWMYITTTLNHNNIAELIYATQDFTNAIAQDDYGVIELAAQERFKVATYLDMDTYLSGLNGEVIDAMYAFKSLKDNIHRHGEIIENVEQLAYRRFLHRYYKDLQTLTILLVNNIKV
................................................................................................................................................................................
>A0A1Y0SZ00_A
MQIPDTLVQFNEFIKELARLDEMNILELIPHAHIKGVYVVAVKDTTRGVQLWLDRDDMVLDYMTVMGSKQVKVSFDIKGLASRAFLFLQNYRHEI
...............................................................................................
>A0A1Y0SZ05_A
MKLEEQTLQDSCLNRLREIKEELVSELPEDLARTTGLLIQVAIGLTVETIEKHYQISFQSSELVESGTSEDPAIQMRSIPTTEYVHGLSAKYFESVNS
..................................................................................................
>A0A1Y0SZ15_A
MQIRSETRGNTKVVDLRGNWVTPPVQERLDRIAGLQQFTRGADITVKEKGLFLEFRPETTDKEQAALVEYINDNLFMVIGRAFTEIRVSPYHVPNNNNENGLGLLMAIVEETGCDADYGTWNSPVTLKPATSTQYNEIVDLLDTFELRYS
......................................................................................................................................................
>A0A1Y0SZ16_A
MNILYVFLMSLVIDFYLCWRFYKETRSRFSDWKIGRVTLLAFAITMVSTVQLISGIVAWVMYYNGTYLLENGWNIIKFC
..hhhhhhhhhhhhhhhhhh.................HHHHHHHHHHHHHHHHHHHHHHH...................
>A0A1Y0SZ20_A
MAKDLKSIDFATTHNLREFTQLNEANSFDIPADLYADVVLKQCDITPEQLKKKERLDGEFLSAMVLVGGEAAAERMKENKDLSEIGLTFPMGSAVTADVVFGRGARTVVHVNHKTATAEMKRVLSHVDGLFDDISS
........................................................................................................................................
>A0A1Y0SZ25_A
MNLPPVNSFTVIEHLHSVSMDRNIHGYQETSTIDIHYVLSQGISFYALTQREGDEVSCDFSIRSRGHLHIGPHLLKDAIELWRAAWLSGVEAVIPGDVGHLEFGSMVKTDYAASSHRIVVRGCRSSKVIGYMHWSKDERFVITYDENEACLFPSYEYASILHTGLLFRDQPQELRENVESILELFGEDITVQLQKEVGENGGSWVDVGDENLAPAYTRKNSYINKIKQY
.....................................................................................................................................................................................................................................
>A0A1Y0SZ30_A
MILKKKQQVIELEEILEKLTARIDSLPVTPGDPVAMQYINNGVLFHCKENHRYVRCVVNPDYDGISLELGLNQAKDDLKVVMSILNNSQTSEAADQIYIWFNVNSGYLFSVAKTSYAPAHNINRNSDGIYRTAFKVDKQ
...........................................................................................................................................
>A0A1Y0SZ39_A
MNTERDKMVSEMDAYFEKIRVAISLGGASAFDFIEGTVDANGSTVIDAPTILDFVPADYYVYSLGIELRMKDPAVTTNPPVVDAQAVLTYQIAADGKVTILNNFNAVVTYYARITKPVKK
SSSSSSSS................................................................................................................
>A0A1Y0SZ41_A
MTNIYVAIDQSWSYNFFGGLKDELDGIDQYVFTDTVYRIVADFIRLSHNVRIVADTVAYNQGIYSIWADLEKQHDIPVPYFQVNFRQLFFNHQSIFNLIDRPILVATPITTDTGDLQGFVFTLG
............................................................................................................................
>A0A1Y0SZ45_A
MLSEGNIMKKHKSSVVSVEIRKVDPREFEARELVEWLKSLPVGTERDAAVYQETLSVSNLRGGVRTLKGLANFLYDLKIKDSQYDFLRVYHDAEQTSVTYMEHFNEGAPGKFFTAVCTQYFDHIVDAFICLKNRYESTQPAKTT
................................................................................................................................................
>A0A1Y0SZ48_A
MTIMALIEKQRKDRFQFQLQACSYRVENPISNWNIEKMIMVQNREDDEIDSELEYGTLYGRTSEVNSEHINNHGRRVKFLHRELT
.....................................................................................
>A0A1Y0SZ56_A
MFKRLRYLLGHITTGYRYWRTLAEINKFEEDIDRTPFLMINGYTVLSLVDKHKYHMEATELTTKYRKLINKRTAIHEERIDLINKL
......................................................................................
>A0A1Y0SZ60_A
MQALLYNKKTDSYVSETHVVERDHHGKGNWVFKDKATNKVIDTDKYRNDLAERNDLKLGSSVDTGSKALS
......................................................................
>A0A1Y0SZ62_A
MSKLYIWKCSVDKSSHTKAELVYFPSYSYTDSYVVVAETAAEALYSFKARCMVTDHDDGEPLEKVLEYVHDQHLPITEAEHKDFQKKVATWRDPDGIYPVRWNWVAEQVTPYIGNKYQNGDVLCRSYNAA
..................................................................................................................................
>A0A1Y0SZ64_A
MKTGNSKLFRKLAINRRSNRIDSTAKSNVEKDCTIKPVANYWKATTIKGDLK
....................................................
>A0A1Y0SZ70_A
MQIKVETISDVTDLDYLKRRIEALYFEVKRFDKTLFISYTSASMNADAGFRLARLLHNNDGLVVYELDNDTKQTWEIEDSRVKKEA
......................................................................................
>A0A1Y0SZ71_A
MLNKTNLPEFLIDLLPQVSEEHDFIRNFTPEQHDWVRDKQVFEESIFLTLMLAGTVEIVQALKKQRDLYYERSVVLAWSDHNSICTNEANGVIARSWVGKHGYIITKAFEEIENAKLPERTV
..........................................................................................................................
>A0A1Y0SZ72_A
MFPIQVEEAVVRYGPRQGSYYNKEYDLNKYGVKRYPYTDVDILEIISTEKIPKRLRFHKVRDYVNQTMLTFYIYDVDTNLLIVTMNVVLNKQRLWFETPDITETFPNMDVKIAVIQDPNKKSYRWDGEYW
..................................................................................................................................
>A0A1Y0SZ79_A
MNFFESYADLVMLELNEDGSNIGDIVVDWEQLCKKESTTNSNDTSNAAPTTKHNNRPFKDGNMPGRTNPAFKPNEAEETIKLRKIWRNNTTTKLSRSEPVHLNNHHLKGEHVIVRKVDTTFRRKQLGNKSGPVVK
.......................................................................................................................................
>A0A1Y0SZ81_A
MTILHLLCAVLLVSVTLMILNIKGYIKHNPFAWEPGRQGTGYEKLELFNRWKYFGKRKWDLYLLRYRVGAGIPEHRDPLPGHEHYRLNIYLWNADRGGVPDHAFTIIHNRFFTLFRPDQAPHSVSTVTKGTRYVLSFGYSKLLKEDFQ
..hhhhhhhhhhhhhhhh..................................................................................................................................
>A0A1Y0SZ82_A
MIYFDDVFYKTYKDTGKTVIIVDREGNELAGTIVDTDTGRRFFIDDVSICYSTIVWNKTELDQSEYATHYIHSKHVEFAKSVALREDIRNNLLNNIVSYARYFEYYRGTEGEFTIYAIDNYDLRQENHSSIIGKFVERDDRLEGFKEHKLQGIAPSLDNNERVISTTVEAWRYRALDWKVIREICPVFVERVLDGYRP
......................................................................................................................................................................................................
>A0A1Y0SZ88_A
MLINNIKAALVKSFNKANKLKPYLQLSEVVWVNVEIWLQGDCNSRATVVALDSNNDYEGRREIYFNRRDIGKDLIGQVIPGKRSDYTGLKSVIKALHDKCGIPLDVADFLDLPLPVSGPVTIQPTTICMAYLPTSSVTLNFAET
................................................................................................................................................
>A0A1Y0SZ91_A
MAILKKPFDVKLIPFCAFENARSYEAAVYAVEQVNKVLALVKQGYLVLEDGALFNPGFEINYSKTTFSMYGFENDGTDKVGCRIWLVGHCKGGPNYDLNYVTKKEIKDWFKKYRFIKKSNILNLLKV
...............................................................................................................................
>A0A1Y0SZ98_A
MFHLLKAIKNFIWYPGNVYTLPECIVVGLPMSHNNEYEIQLHHPNEARDDVYHGFSIPSYLPDEVREPGAPSGFTFEHRDNNTIFVTFDVETMRIWTSGRKVEDYCFSLYDKTNDIVILNKYKFVTRSGSSLNG
......................................................................................................................................
>A0A1Y0SZA1_A
MSKQPQTLTVGGKELVEGYGFAFVGNYFMDGKHGQIGVSGGFDEETAHITATISILTILGKAFDRNLQSGVPAQPLIEDPVFTLTIDGLPDFVSGRTEPYPLKAVYQLGADLAADDTPGAYGELIVDAGYNYERAEAIGAQRIVQQIAAELAAQEE
............................................................................................................................................................
>A0A1Y0SZA9_A
MDKQISEYLEHTHIHVANSFDKESAEYAGSKAVKDLMFKELTKFGFTDIKIDHEEYTERELAAYANAIGNKKIYITVHYVAQSLRLDNHVPVTRPLRYRPELSISNFVDNGKPAPFHIQIIGGINTGKTTLVNMLRKVLYVINPTAEVIAVDSDPYSFNFYYGDDTERVGYFTNLKHRKINLCTPMLHNVMA
................................................................................................................................................................................................
>A0A1Y0SZB5_A
MNEEMRQVKVVEFCEALTKRIRTAIAVLGSYAPGHNAEFHKLDNNIIRLQVTKVDKFEWLHKYTLDNGDVHKVEVLDLSEAERYATEKFHNYVFQTDALLVNGDIHFTKCEIDHHPSGLSTGVNEFLHRSLKENMTWSTFEKILTEKMRWYTQVYRKEWNPAAKIQRGFDRDLLLSGVAVELSGPDKLIWKFTWNDGSIYTDTQPIGDELNDRIYNAITSGLCDGERNAPWRMTYLKQS
...............................................................................................................................................................................................................................................
>A0A1Y0SZC3_A
MLNKVERGSVPLGGHAASMGVLPELCNDHNVQVSYKDGTTGIASHVATNGQYFSLERLLGGSVNFDHIVLDEISYVDSTGALAIYQIPESAPVPFKTGRVFTLGYVTKLNGLRWGFNFEYDPVNGRGQLVSDPGSPIIGACFHFVNHVA
.....................................................................................................................................................
>A0A1Y0SZD2_A
MRPIYYLPTSKSIEECKLALGEGAELFRFFEDELGRVYMVCIWYEMKSSQITALEKASEILDEGYAVQNTPIRDIPPYGVAVGGFLWIAHRKGHDHFIFDLEDKGVTLNWADASKFLVTPQSLNVRKFVLVGEGNALRNTRRWIKRQLTDGHKEFQLRKLEEVRKRANKYQFSLLVVVDNGIVIDLSKTIPEIIDRRNAPPSVLVQLLHEYTVVGVQGTCTSVKTPTPLVSVLNQVHTFVNEEVF
.....................................................................................................................................................................................................................................................
>A0A1Y0SZD7_A
MNDTIRQEHTKIMQEMKLVETFVVSNYANRIRTTLEQLAKVTHTDKDGTIRAINQWLDHLPFGSTTIGSITSKLAIFFTDFGKPDWFGELKLNNMQRVGVHAAHNQFDFPGHAHIKLFQKLHVSDEKDAWKVDNTQTNNLQFVETYLRCKGMLTEESYRSEGQSNHSIVSQKIRSYDSMWISADWGRQTYAFMDGVREGKFKDKEVVAIGFTNENDVMKEKRKELQSVLSEFAKYMTGASYHLIRVTNVKRMEGKHKISIPSMTFIKDDDLMSQVTVQFNMYPDVARFILN
...................................................................................................................................................................................................................................................................................................
>A0A1Y0SZE4_A
MTIQSVRVVSKSIATCERFKQWLTANAEYHQGEIDILENDPVLFALRNTHSGLLLKIKGAPKDFLSLVIYTGLSRHIAVRYLENVIEDDGDEYLSALNSDTFERSDLHRALECFMARWDSLTPEESITTQPTIDTRKRIIDILRSHNTPNKPKLDFTPIDVTMTPKDIRIILGVKKMARQMNDVCQQQFNSSGHLRELLLRTKHLDTRVEYIDADGAKAISPTVRKLCEDLGVAVFETSNTVKPERRDHLSYAVKRSVDSLPDVAGMETVFENGKPVGKYAEDGYTLGTETVVAAAMESRPGVKQLPVGYTGNKDNHGFGSLDHCNW
.......................................................................................................................................................................................................................................................................................................................................
>A0A1Y0SZE9_A
MKQAERTNPQHVELHIKRQRALGEKMIGDTDKPRLRELLVTLIALAALAAWAYHNHYYPFN
..................................HHHHHHHHHHHHHHHHHHH........
>A0A1Y0SZF2_A
MNTKVSDLIFEKLESSLLNWWDSLFPGEPEPTYSSAMEKSIYNMCKEFAYKDSRKFIFEGLHKAFKETIEANKRTPARIHRELRRVIYRDVAKIENTEVRDNVILQYSLIYNLNQTEGNTK
.........................................................................................................................
>A0A1Y0SZF7_A
MNSLKLYLCQPRFDLMTDKEKQLAPEYDCYRGYVIAATSQEEALYNCPRRDIAIRDNTCEGLLDSGLPVFADEYNAFIKQGGEVRDDNGQVLWTAKSIGLADMSQYKLLDIVISDFKAG
.......................................................................................................................
>A0A1Y0SZG9_A
MKYAMIFLMFLAMSVGAVEPQRWVGVPLFYSKFVPKSTDCTLIEGAQQGFCGFSNESDVGVFGLTTIEEQPSIERIESRLFMEVVCTAGKCTSPYGEPAGEIADTRTSYWTVPVGWYLTTVDGKVKAFKAGNGPKAKEYPIRNVKILPQYDKPDGYYIPEEQERLVFRVFCNDGNECSYMGKVINYAQLNKYVPKRLSHICDTRFCYDDKQNVIGLNPRG
SSSSSSSSSSSSSSSSS...........................................................................................................................................................................................................
>A0A1Y0SZH7_A
MQITVTGQQEHIARQPAFIELVRKCEEALAMGITHNDCVAGMDKYISVDTDADDYIRLAVIETYQAAGWKWISDRYIGELRFVLPSED
........................................................................................
>A0A1Y0SZH9_A
MFSRNELIGYTLLSATLITVGVTMVVKGVQLGIKTARNSQP
....hhhhhhhhhhhhhhhhhhhhhhh..............
>A0A1Y0SZI2_A
MSLKALIELANNPLRSLTPEEITERQLAFQERMQTWDRQVEARMKARQLTSEQLNKLITI
............................................................
>A0A1Y0SZJ2_A
MTTQKSQSTLEINAFGQRAGELGSEFSNAIFSKGIANITQLEKDSLLEVMEWNCLVQKAFIEWLGGDRSFETWLPFFYVTQSGFDYDKIDPTGELKAMAGKKWDEAVLKTYFDEEIKDAVSGLEIKDVNITLAMFEEGLVYVKALQVAA
.....................................................................................................................................................
>A0A1Y0SZJ8_A
MEKLLRYATNVQLETYKSPGKFYDAMYLHEESYHGEQFLPMHISDEFKVACESKDTSVYKLVLEVVSKHGRPSYHSGWSFTPKLTDFWIGFLGTSFEEVHTAALKYCVDNTDHSLEPTVHVRGSFSPTIQPLVLRNKTYPHYLDDKNV
....................................................................................................................................................
>A0A1Y0SZK1_A
MNKVKLEMQAGLQLFQVIVGLMREQASKEDLTLEIQATGPWVTLCDVKTEKVLSMLFDNFGGTIATWVKEKGGEEIPGPDFEIYKESELETHIQTVFGMEP
.....................................................................................................
>A0A1Y0SZK2_A
MKHECTAIAYIQGALHELDQAKAAGDDSRELCVAYTTLETALMWAEKDASFKRDGDAKQAYLNKRQPYLPPEYMDVETLAKLTVAEREAMFGYDPLEDEA
....................................................................................................
>A0A1Y0SZK5_A
MNVAICFHSEAYKQYVDALTTAMYEVPEEHYDVEACREQGEEDGFVFVEPTEPTYDPVRLLQDITRSMTLRFYDYLVPNSIDREELLNDDDAMLRLLTELLIQVEKIYPDAHVIGFHPVNLKGQMMVVLQMQKPVGGQLSDVTIYHF
...................................................................................................................................................
>A0A1Y0SZK7_A
MIDTTKPWFPQDYTLEEVLAICKKQAFESDENYKDRLAIVERDYNDRARGVAGIFDDLRRNVVKQIDLLNKEGPLDLAKVQRDVDCIVANALYKLEGGSIQDTKFVVMEYAVPVFNRDAPPNYECHTTLKEETRHASALGGTIMEKYWDMVNT
.........................................................................................................................................................
>A0A1Y0SZL0_A
MSKEPCRPGKSKSVRRREAADKHNQAYEERVKPFLEALESVVAPSPIKSVAGQEVGRSLRVTHEDNKGEVKELNSDEVNVHQGKITVKRDIHPGDIIIVSGADHGRMVARELIDSFKHEIKPKQVGHYAESRYQATYPKRYLERT
.................................................................................................................................................
>A0A1Y0SZL5_A
MAIAIIHSDALQTFIKGIGFPYDHRMNLDKGGVGFDAFDKFIRANVQWVPELSFDKEKHVKVWGSARVTGPVPQPEDFYSRSVFTGTEEINQFKPWAQQDAHEGNSPAHANFIGATFALSTKYIADFKETADGKVDVSEYIRVLVSEVASESYLGYGILVPVEKLWDIHYKTDGKDRFWVERSEHGVDNIEHFYVREVTNQGEINNNFKQDEEGVWSVKVKEGVRVTDKEVPTAVDLTGFSDTSDTYTSISITDEETKAALLQVEVKSRSLVNEIKCNLGL
.........................................................................................................................................................................................................................................................................................
>A0A1Y0SZM0_A
MTDITELKRKHILYTLYVTITQAHASLTNPPLVKLFDDGIGVISNDERFRAMYVISEHADSIEVEEIDNIKNESLERLIYASTSLSPFLYNHKKFFAIL
...................................................................................................
>A0A1Y0SZM7_A
MEPSVLLVIYTILSGLIAVGSAWLDHWLCQRWRKCQKRYSASKLVGRFMLIIVLMVIFAVSIACCINFAAALYTVL
...hhhhhhhhhhhhhhhhhhhhhh......................HHHHHHHHHHHHHHHHHHHHHHHHH....
>A0A1Y0SZN1_A
MARRKRSELVGRTHSRSWLRNTNVTIEGPTADVLLNLFAFTEGGAEGRQRLMRRIEEKHSELCRAEAEPG
......................................................................
>A0A1Y0SZN7_A
MKRQSINFSGSLKLAGLVYKPDTALTKYIHNILEAMQGRFHERDHQDILLSIKASRKPTWLGRPESGKFKIFIVRTDRPSSEVIVDDKFYSDEL
..............................................................................................
>A0A1Y0SZP6_A
MSDIEYPISGPMVDQLVVIHTELLSDVPPESLDLVKDKITQAIHKTCFVFEDNWDWQNNCGRMCQGGDAEEETAEEGWQDIGVRFFNKVNT
...........................................................................................
>A0A1Y0SZP9_A
MKYRVQIQQIFGVAEGQDPYTAEWLECDNIKPRSEADGIVRLQKQSDEWKTGAPHRLVKIAADGTVTVIKVVTSGTAYFTPAQQAAIEASKPEFKITFDIPALKIDKLLHRGERLDGRSKVERRIAWNLMLWLQHKGFTVVNIDDGEEDTAVNNPLDAMELIFNLDEVRLEVASNTGGRHTILLVLGNGVDMIADYGYSSGDPDGFDAAMQAFEAEDCE
...........................................................................................................................................................................................................................
>A0A1Y0SZQ0_A
MRHLKAHVERVSLEEAGTTAVEIPPKDPVVEQVESEPEPVEELISDMIVEPDPAADSARAELDETMQIQTSIEHYQELLRGAEARGGLRPVEGALLGVSTRHFQKRLGMDGGVLSMEDFGGNMSRLKATTVSQEGLADMAKAAGAKILELIKRLVEVMKTQIQRFDVQGQKVAAVVTDMKKRIGAFVLGETTYEWDGNQYLNARDLENPKTLIEAVSKLTAANDYLSSFFKMTSGAIVAAVRNPEDEGAATEFNKTIENCWVRTNPFANLFRDNIGYPLSSVGIAHLAYKGNDNGPVGVHSMQIDRKETSPIKVTITKQQFKTLVDSLHTYNTALTKLIQEASANSGTIGGINGIQNQLGQLPQDLQSAITKAVNGMVINMESDIMPMVSYMSSCRGELAYMVAHIGRAFGKNVKA
SSSSSSSSS.......................................................................................................................................................................................................................................................................................................................................................................................................................
>A0A1Y0SZQ1_A
MFITDKAMEDMFPGFQHLKEKQKEQMKIVALKNFTNPTDDTRAAVELAKDLAWAAESKSVIDNPKNGFFAKFKASASLAYLGFMKH
......................................................................................
>A0A1Y0SZQ6_A
MISRNKRKYLEREYRAIQLANSIRRSAPHLSEERITTSVAIHRKLWDRKGGERHLGYTTASKADKKEYAAFSSYLETLGKVALASTFVKRIKLIPFKEWARQ
......................................................................................................
>A0A1Y0SZQ7_A
MSEQNQEQLQQAEQDKLVMADLAQVYGEMLMRQTKIKPGVLLRVTRDYGNPHAVPYEPNLQSQLVIVGEIQPDFVKVIERQRGITAELLKFEERIMVLEREGRAVLLSQYDSWELYVSDAAPAAL
.............................................................................................................................
>A0A1Y0SZQ8_A
MCKITYDHTFKRWYSADGKPVVFQVKTAGFAIELDNDTTVELFIKGREFWITDHDVSDGNTFNIFESFKGDIQLWEFEIDRGHPAYEFFKKEMTGDGYEFFKKEMIKDNKVYLKPLDATDNWQRY
.............................................................................................................................
>A0A1Y0SZR3_A
MNNGQKIKGVPENCRECGSTALSWFAQNTVPNGIQQNRLNTHDVKCIFVLGCDDCSETLKTVGVDTFADWLNKPAKADESVQTLIQAVVPIVAAYREYNEIRYEPLTETFKHPATGVEQENGVTVSVRRLNQLGTALDGLKP
..............................................................................................................................................
>A0A1Y0SZR6_A
MNANQVIGLTLAVSAIVVGACAWYMSREEVVPEAATNQPDDAHHFDHVTDRWNAARSAVDNGEVDVTFHDEYYKSVHSEMDTYIREAVMVNEDLREHLNTKNALFLAELV
....hhhhhhhhh......HHHHHH.....................................................................................
>A0A1Y0SZR7_A
MTQVTYHFKKEQEGWIVYDHQFGGGDKPVTKEFMKETLYDRFQAILPDDMHNVVDKCRMKLPAYLQFDGHKVNSDAGQLDTTLELYIRKNQIEAVCVMVQGSQGSVARVPTNQFSLVLPYMDLLPSEKVQ
..................................................................................................................................
>A0A1Y0SZR8_A
MEIFYKLLESAKADKINGIDRKMRLLWLTIGREPQFKPLSDSLEYATKYEEYFTLVAKNQSQMNMQEILTHTGEVQNKVGEVLDMISTFCTKNKKKLKVTTITQTKDIDNLLSHS
...................................................................................................................
>A0A1Y0SZS0_A
MSCKVSSALSSWLRLWCSLQTSPPTNSNLFSIIPLRNNVMTIKHTMTAHQFNQQQHMQMRGDSFKTAGTRVYLFEGATVLVDEATKTITAVNRVPGKSFEPIIAIRRIAYYLGHVNYRGERHELEILRAETSAYSWLFSKAMHLFPKSFFN
.......................................................................................................................................................
>A0A1Y0SZS6_A
MNFITSGEIRQREKMQTEYMKTLIHPIGGWGMFYRRADGPIPGMQCAFGLQFNGYPDIVISGTTDTKTQQHQTLLNLVVTELLTNLPLPVKTDYVDDINFILAAKGLQTTYKAVIIDTEQFLNGYGINVNRFYEDYPRDNMCFVQLVETMFNGEFPTESQPNQMLFHTKPFGYKETTQ
..................................................................................................................................................................................
>A0A1Y0SZS7_A
MSRDLKHLFGSVVADPQEEPKKKNPNCATNVRYEFYSTMRKKVFWRDSRGVVAVEGPNSATSGEAFYITVEYDLQTNVELDARELFAAFNLPDNSPLRKELYQRINSLANTVSWNANRRFRYTVAVTAEQIDAAGGVVYLRDFDLIVGYDHVREQALHPYSQEGQLARMRQQINYGNEGANLRFVLIDNSGRVEPVWYNNGIVVVEIKPQRDSQLADGLYVFYQYGEGEEVQVEFLPLKDSKTKYHLFDTRMEAINLGKLDKIIERIKYDNEADLLEKKQALAVLENDIRREKADLDREKQRITATREEEERRRKDEQAEIDARERRFQEDHARQMANIKMDRERLEWERNQWSDRQRFDMDMRSKTQRDNSDAVKNFFEVLKIGVGLVGPLISAYLLYKGATGKK
......................................................................................................................................................................................................................................................................................................................................................................................HHHHHHHHHHHHHHHHHHHH............
>A0A1Y0SZS9_A
MSTPFVKVDTTTITTVKCKCPLCGKHEWTVSHLFESAAKQKEGFYPVYWSCDKCRAKFDIRVYADQHIEMSQTGVEENPFLPTVVLLRSNTGDNQERPIYAVVRGGTHKDALDKEKAERFSSHLDYHYNEGTCPTNWWRDTICLIQEQDEDPHGCFEFVGVLDEAELLAKLKAMPDADQRHADDPKEYIGDNVRLIFPLLFEDGETFDAESVMRDILAAPVPTNVQKVIAQGSMDQQQPADGDVVVDFGDTTKQMNNARAWRELFLRLERRELVEQFKIHCALTQDMAEALVQSKVAEAHPAQFDAVEWFMNHHNIPGFDAVDPLRVPKQSLASAIGEAEVKLGRGLIDIYGSSSGFLLMPSVDTIEDEIPPMSQAFHDKVAAEGGVITANGIVPKESLAQATGEAEVRQSTAITIEPFNHADQE
.........................................................................................................................................................................................................................................................................................................................................................................................................................................
>A0A1Y0SZT5_A
MISATVMNMVAFCSFVTALILGLVAYVGSRNAPWAKLNTDGQTVVIGSAMCAVVGVIALVVSVLEFLQIIPTVVL
..hhhhhhhhhhhhhhhhhhhhhhh...................HHHHHHHHHHHHHHHHHHHHHHH........
>A0A1Y0SZT8_A
MSIPTYADRIAAKYETQYPLIKESINSAILTGYTHTSSNGFTYFIAGVGEGWPEEELVNYLIKEYDQAGWILEFEWADRDAEAGRVIVEIYKKAE
...............................................................................................
>A0A1Y0SZT9_A
MSNISALYPTHVECNDSLGNYFNIHLLGFIPTKLDKLGELPNMHIYDPESKFQFFLRLEFVGDIELTRKTLSMYDIQTVVDMYTDLIVLFVKRAGISIPERALISDVEFLIRNFIKTGVTHSFGWLYRGSSKSFIFEVGVVFFHVVLDEPQDKGFSVMVNGVRHQCYILTTPTKAALDPWTLFEIKPNIFQQLEDWFNNAVNSSPYMRAEFKIPR
.......................................................................................................................................................................................................................
>A0A1Y0SZU6_A
MWLFIPLIILLMFLTEEKVKNKYLQFVLFLALCFAMAYILAYQPTWMEHLI
hhhhhhhhhhhhhhh.......HHHHHHHHHHHHHHHHHHH..........
>A0A1Y0SZU8_A
MIKKYWKHGLVALQLVLWIVAAYAVVSPFGTWLPNKPNWVDFWVLVIFGGLAAWIGGKIMGYDKEDPKNPKPPKNGKFA
.....HHHHHHHHHHHHHHHHHHHHHH............hhhhhhhhhhhhhhhhhhhh....................
>A0A1Y0SZV1_A
MTKLRQAMAYKYDIAAVLNEVRNVPPTLHGYLVDADTLVDIFILRTLNAFEICTIFPVPPVVTDPIVLAWFETMDRARRLLWDIARPPPEHSGTEASYIRQGESIWLLYII
...............................................................................................................
>A0A1Y0SZV7_A
MASHASTGLYDEDLYCSNPSNLITNEVQTLQTPGLDDYYFIIPHAAPYYVETLKLFNHATGAPYVEGTDFVIGHYFVDAMKSLKRPIAGSIRILKKSIVGNMRLQYHTVGGQWGFSAQAILAELSNKQLNPIRRSWEQIDGLPARFPTIDHDQAVDQLIGSPEIEAAITGIAEAVEAAAAGSSQSHIDNKNNPHDVTKAQVGLGSVVNLPLASLAQALQTTFAGGYMTPQTTYHAINNFALTPLISHLNDKDNPHEVNKAQVGLALTPNLPLANAAQSTDPLNNAALMSPYGTALMIQAYMPTDRLDSLELQLQTFIARRDNPHNVTAAQVGTLTTSQIQELITSSGSGDAIRFNGYNFDQFMDLVVEETEMEDILTQQATGVATGNTQIGAVGSTYENEVATLNTNRNAITPVEVYAGDAGYAVVGAFGAAHLKALPSLTYPPLVNNGAAGQVIFNNNVLAIANDGSLTKHNVAGPLTPHTSYATGGSFIPSNAMLKVLCTKTAIYMQTIDGRLIRSTGAANATTLNSACDDVWSNLENAQAGEMVVFKDTDGTIYAYGLAAFVTAFNALITAWTTAGIASTLLDLVISDTHVIALFGEQVGNNPNTVKVYTINRTAGVVLTEVATTKTNPTGISGSYGHSAILYDDGKVVWYGTLSACENEVDFPVGDVGCGKGYTVFIDQRGFVEYWGSTSQNALLWNEEVMYEYV
.....................................................................................................................................................................................................................................................................................................................................................................................................................................................................................................................................................................................................................................................................................................................................
>A0A1Y0SZV8_A
MKVKLHWIDANPGQQKTLVIYRSDHYTTIESPGTLVVTLTNNETEYTDTVPDTAPTIWYRIKTTFPNGNWSMSDPFQFDGLTYNGPGSRSIVLGDGFLGVMDVLNSDAQPANLPNLNDYERLLGVADIAATTPVTLRWFKVMYRGEIYYIPNKVCRVNPNTDWDKLLKYLDPANLTGLNIGKDHFDVVVPGLTVDPVTGIWQSDIMNFLYIGTNVLSNPQQNNVRATHNAISTLGSVNTGITSAINNTGYLIGNELNKDDAKVLTTTNTIVGINEVRATGVLMALKYTRVPFDDGEA
.........................................................................................................................................................................................................................................................................................................
>A0A1Y0SZV9_A
MLIQMPAAQENGLIELRVTEFEQLLKPLFEYMVSPLDSRSYLITDHPPRMEMGEEWFGQGVYRRRGWNSRYAVIELDDHFLIVPEGEVDKIWRQEKLGVKRFGTWMAGSMRFMGRDLIDGLTKLNTKYARS
...................................................................................................................................
>A0A1Y0SZW7_A
MSLLTQYANPVEEEEVLDPTDAEPESNGLGDLLELFETVSEEAFSVGDLNSWLQRKAATISAAVRDQFRVMTTWNFRKPEVINIQPLTRSLSTYQYTDITELEVYVPVGFQHQLQWYCNVLTNFSQPLASGALADVLFPSQKCFSYYINNLSESNESRELICKPKVTTADLTKVIEGEAEYFIQGNHRSTAPLGDVYENKAAIITVADMVNKLNHSLWQLVPPQKVKDETDKLVKLSTTLLGMLEGSKDQVNPVFIKSLMGQLYDVGKFIEWYATLMTRMSDLTSAIKMNEKILLDIQKAP
.............................................................................................................................................................................................................................................................................................................
>A0A1Y0SZW8_A
MDEGTATHPYEEMAETDSSVKVTPFPEARRRAVRTRCTTGSRELPGKVNHEGDSPVPATNHSKEHAPKGGTHGPYT
............................................................................
>A0A1Y0SZW9_A
MPTYIPTMSMMGWTGTPHEKAAYMIGCFIAANYSQSTALYGKITTLQYLVKKYAQRLDQLENELRTLFEEKVNATFPGVATSTVYVRQTTEDNPAIWSISLICEITENGRVYTIGKLVQFNNSVMTKISDIANG
......................................................................................................................................
>A0A1Y0SZX7_A
MALNVPPPGTRGLYSLKAPFTTVPNQLYSCGAIRFFKDLQNQGINVYEKYYQPLNLTESDYSRDLAAGVAIISLLSDSQAPVYVPSSYILAYPGLTSYNYQYVVLSIALGALPDSLDLTFLKTQLATTASEVVGVLPTVFENIAPATGVVTPEQHDAMEAARQAAISNRTTDRALYLVERDKRIALEAKLAALEQLVIDKGLLT
............................................................................................................................................................................................................
>A0A1Y0SZX8_A
MREIDATLLGQLANDPFYGTVSAARGAMYASHQGQGPIMEENEPRRTMSGTEPHYAKHTFDIRFPVAATILHVVRKYPPGLGMGGDNIRHNPITTIIYEDYYCPFKTIGVIQVPDFNSLHQDFGYKYKRNEKLWDRIVPGAEIDADEVLCASTAVKGNGLYGTGISAETVFMSVPGSIEDGFDFNEEFLERMAPTVYGKYIGSSGQKSILLNLYGDDKIYKPYPDIGDRVRADGLIMAMRDIDENLAPAQMTARALREVDHAFDRRIYGKPGALVKNVTVYRDSRVYPSNVPIGMDTQLNKYYQAGCRYYQQLMTIYDGLKKRRGKSLRITEELNQLLVEAQIYLPTPDNMRKLTRMYRLDILDEYRVEVTTEHKMIPDMGFKATDCVGGKGVVCRTRPAHEMPLTKHGVRADVVIYGGSTIRRSNFGRFYEQFYNAASRDLLFRLREQCGFMAQVRPTKHQLQELAKKPDLVRSVFDQLRSYFSLWAPIHNELLEPDVANPTEYVLAVLEDGQHKNPGITVNIPVDNPVDILDTVRKIQASEFAPHYDTVTYTDNAGNVVPTECKVLCGALQIFLLEKIGEDWSGVASAKTQQFGLPAKMGSGDANRTPGRENPMRSAGESETRSYVATIGAWATNELLDQTNNPQAHRAVIRSFLQADQPTNIAVAVPRDEIPYGGSRPVALMNHLLECRGVRFIYTPDSASANLVGVLL
........................................................................................................................................................................................................................................................................................................................................................................................................................................................................................................................................................................................................................................................................................................................................
>A0A1Y0SZX9_A
MTHIKFSSNSEDLVVTPQHIEVHNPQGEGEWLTDDLIRQASRYDSMFHYFESPEEDSDPDCSPTDEAVCIGRIDSTIHTLLSDIINTNDNTLDVHMGTYPSWHRNRDETFTVNAAIENVDWVFDKLEKTYGYKTLFLRADFVAPQGRHGSQADKDGIWHDVFPLIQEANQQNEIIMSALHRDLSHRDSMLVLIDPLTKVYSAGLEEKESFDGMVNDDCEPDPMKYYGWSNWFLKAKYLSDSLHRVYPRNFRNIVIYGAAKLIAQDHLKVTKLQQYLAAMGRTGTRLILVD
..................................................................................................................................................................................................................................................................................................
>A0A1Y0SZY7_A
MQDMFKERLGNRMPMEQLEQGLSIIALFEDVGFTAPFEPLQEIMEVGTSVIDNEQYVSRVLTCLSDSCDDLLKAFGVEVTESTPLQFKLDCGLTLIKLPNYYLPVEVLAIIESSNDKEATLAELIELTQGVIVEESLEYIYDVNDALIPKLAAEMRKKYELEEALNLSNEEIVIDRNRITNINRLLQDFRAKDHLTCLTELLDAGAKIGADYMSLVNQYVTPLTFMPADHMTIELLGLALFSNLPAEEWAPAAQKAAGEFTDLLSDHRKIEMALNEYKVFFEM
...........................................................................................................................................................................................................................................................................................
>A0A1Y0SZY9_A
MSMYLKKFSNDEEKAIDGNLAYVEYLLAKRKKKLEESKR
.......................................
>A0A1Y0SZZ0_A
MKLTYGDKVLIVGLGIGLFIGIIYSKVKYGLPLFQLF
.....HHHHHHHHHHHHHHHHHHHHHH..........
>A0A1Y0SZZ7_A
MPSETLGEGTLVYPRLTTEYLKSLIKTTTFSHVPEARTTSCTVMLHIDWAITESVVCPNPELYDPEVGERHAMNKVLAAIREREYYLLRYLLHKEKQSKTGVDDGRGNQ
.............................................................................................................
>A0A1Y0SZZ9_A
MITMEGSQALNLAKIHPTKCGTVFYRTKQLRSWMLVHDELANLDSRKDLVIGCNAPISSLDDLRSFIDSFMAHVLDGNRQLALVIDGERYVISIDHEVAGKGYRVHYDVQNGRCWVRQCRQGWLFPLVPCVMFDTLLGGILSDNWSSLPTENMITE
............................................................................................................................................................
>A0A1Y0T001_A
MQEQNVSPNVAHAHNTQALASAVELGTEVIREVLGTEEVSATLNGQLFSDADIREALTARLSKKLGV
...................................................................
>A0A1Y0T003_A
MSSKLAKYLDQRSRVSNEEFEEGQAELSPVEQEQAAIVEEEQLDVPAPAEDVTEEQIIEATDDADIAADEEEELPEAVEEVAEVEADVGDEVTSIEEFCQVLRHGLKTKTFSPQLAAVAQQRIERLSGLFDEEKPAVSLENYGGDSLEDYYKVSLETFSGFTKRLHDVLFNATKSLADKLNTKWGHESFIKKAKELNMRADAVLSGSAKAEPFVAKGKSVAHDFQIGGQFGGDPLASITHDLRFLSSVGGKLVRNIDVYLGKVMDVVEDAVKNGGVGKTGDIVAKVLDLKRPVDELPEEAFTGAMAGGLVLTKVENKAKEGDRRAAYKDITRGAIPGISGVKFKGEAADVTVDKAAADKLAKAAKTLVAMSMKVLEANGMKSLQTFYRRIETQQRAVKSANATSWSENKDLNTIAGKLLEMGWQQFNVYYTLLHTALDNAQEAISLAEKAVGKAEAPAAAPAAAE
.................................................................................................................................................................................................................................................................................................................................................................................................................................................................................
>A0A1Y0T004_A
MRRIKVPINLALPAVGPVAVRYQTRDGTAIAGRDYFHSHGFIQFNKGDIVRHVLIETVRTDAEGVFYLDLFDPVNGTIGKPDSTITIVASQQAADLTEVVKGMLSANFGFIQRATGSTIANGGMPELITKEGLVRNNQFVGGALGGYTPDGTASSEGIALLMRGIARAYAVTKAPEQLEYLKFLMDATCRVFFRGARPSSEPHQNWWHSWLANATVPFDVRGPIPADGDLALTGYVAQRDPESRVTFVDGVGIIDPPPQIVFQVVTTDAELVWPNVFSELVKGERVDVDYYINTYGNRVHGVQKTGSFGQPIDEVSGETPGKIVLKQKLNGEYLVNFCVTVPGVAIANEELYEAWPMWRKMYPNEVSTAADALHWFFDAFDTAAEAEPGNLEWRLARERILDAWRLCCAQESNNTTIFQAGADGPYNNFPLTYAYAYGRENVDDPASAWTAAPPTSRFLAARGSDGYVQFTLPTTNGAPGSGLPIRYGMGFENSPMFLNYEPQASVSFDLQADKPLVVSAQITDKAGKQFTAGVLVPEKKEPLELGVRSFVRFQGEPGDGTGDKTGDWSSDDDYIPPEYEAVKFPGRQMALVGDSLTAMCNVHIPVKTDSDRYESFTFGNCGFWTYCAMLGGHRLSLEPGVNPNVNGKFSGFNFGIAGTKTESWWLEEDDTLGDGVYNMGPMFAALKAINLYNCVAICGGTNDLSANITAPKVLNRLKKACYELASQGKWVFISTIPPRTTALLKGYTLQQQDVIRERLLTVNQGLRDWIATDKPPNIWLVDVFPLLVGPNGIDPAGWVSDRLNADGMHTPGNYRPEAPGVTFCYDGLHMSQPGAYLWGKELNRVQIAAGVTPRPDGTVGDITLGANKIPNPGMIFTTTQPVKMSNILGRAIGLGAPLYDATHKPITPAIKDKFQNRGLGYTNGSVPDYWFFYRSSNLDEESYSNFGSYVWGDLAAEFPQLVPYMAESTWADGAAKFSVVTVDGKKGIKVEFSVPQTGNKNESFVVRVMLPRGQHGPWDEFSYGLPETDPQYGEGYRRNTEYFAGQFVSAEAELRIVKPINVHTHRVSKSFMTIDYAAVGAGDTSSVGARISSSSMGPSFWPPSDIDIVRMLPQDVTLHARTPFIRAPRPTPNELHQYVQVNFEFGLDASSGPASVTAIILDPKLQIVSM
..................................................................................................................................................................................................................................................................................................................................................................................................................................................................................................................................................................................................................................................................................................................................................................................................................................................................................................................................................................................................................................................................................................................................................................................................................
>A0A1Y0T011_A
MTKITVGNIRPDMYMQPGTKADCSEDKLVPRRKLVDVETVKAAIQAAAMPNGMFSALHIQGYITEWTPGWRGTVSPKEDSKVNEVWINQFEVVTNTNAGGEYARVAVRTSRSGADQVFLQRVGVNPEDPFRLATGDGFMSVLPISVEQELEFQPRLRPVERTEAMDMVEVVLPFPGMVADDSGNTTFKLLVPAQGDARFVDVIDIAELKRRGELL
.......................................................................................................................................................................................................................
>A0A1Y0T016_A
MDQLMAVYGQLLAAYDAMHNLAQQNLGVILVTNALTTFALAFAKAFQSRNIVLGHYWAAYVTSWGVTTLEVTNISLVVVGGWWLIISAGFGGSLGCVVAMVMHEKYFMKRKLAEEAKHETH
......................hhhhhhhhhhhhhhhhhhhhhhh..........HHHHHHHHHHHHHHHHHHHHHHH...hhhhhhhhhhhhhhhhhhhhhh..................
>A0A1Y0T018_A
MKNEVAVLTLPAVNRVIRSIGFEDIKVKIDDEESWGCANGETREALVIVLESGWRVVLVDRAGQSCCESRYMSTDDDLDSLVGETLVGIRHGGADSKTGHYCGIEDGEIGDGEDDDDNEPEGCYCDGVVEVEFALIQTDRDSATIGTYNSHNGYYGGLDLALAVYDPDGNKVVDHVSFTGE
.....................................................................................................................................................................................
>A0A1Y0T022_A
MSRRLFQITAAGTVVGPRDYYAKIAGRQGVKPRLAKKANKYIDIAENAWREGLRMKDMVINGELTFDLWNKQRRKIEALSSTFFRRRSFSQGLKEGYRVTVEYYEFQKAQGYN
.................................................................................................................
>A0A1Y0T025_A
MNFYAMLLFILFSPWAWLIMGVLALVFIYANVRFSVTNAVNRRLLAPNLENPRTPQQQADMVLYLKSMSRKHKPGFWFVVLLVSGIALIVMIGLPMLCTYAVHC
...hhhhhhhhhhhhhhhhhhhhhhhhhhhhh...........................................HHHHHHHHHHHHHHHHHHHHHH.......
>A0A1Y0T027_A
MSKPNTQSAQRKPKKQAAPKAAAEIIAENPTRRSRAERAMVVLTTTSYPHYLLGNIVHAMFAGDATESKKALDVENKFGLLDFIRGITLNATGEKLTLDIGHLRIDAVSTRVDNQLLREQTQIRFEGNAQSLVNLRADTTLAGNLVDIFHRNQVRGMTRVHDINAKNWKLVEKKITLGNNNGLGGLGRSETVYEFTKEDAVKLLNDTLASDNFVMTLGSESIVIAADERTLEITYVMPAKGKA
...................................................................................................................................................................................................................................................
>A0A1Y0T033_A
MITLNGKCLEHGEWQRECNTEAQAELLKGRCPKCDDVVQPIKPALSFDLITIDGNCEKHGRWENRVMKTHVGKMHGRCPFCDAERIKAEQVREAAELSGGGLSRRQRKINELLGGSGIPKRFKERTFLNYRADTPEQKLVLERAQRYAENFDKAMDRGASFIFNGLPGTGKTHLACAVANHAISRWGCSALFITVLEALQRIKATYGGGEKTEAEVIEMLASVDLLVLDEVGVQLGTKFEEVMITDIINRRYADMRPTIILSNLDSAGLESYLGARVLDRMGEGGGGVLAFNWRSYRPNVLKDKDLPSGGYKAPDWL
.............................................................................................................................................................................................................................................................................................................................
>A0A1Y0T035_A
MNINQTFSFADLGKKLRRPSSIFADARSFGCPMAYEKPDGIDWLSKDDVMGFLTKKRPDHPLDKFIMAPPEPRHSHFAGGSGFVDFPDHSALHPIEQFGHGDGQPGEWGDMYGAWSAEHLMEEYMKTQEGKTPDPVEAVEQTEAEVADVLQLEDERVHQLINTPDPVQRAVVLLRLLEEDVYMMERVQGIDMLNLSTDILANENSHAKCVLNRSRSEIREIMTERHVSFVEAKFDNKLNALAHTSHVMLITQLHRCREVDRLIGLCTALTRMQYTYWIEEGTGHLHLRHKSHHKYGAIIV
............................................................................................................................................................................................................................................................................................................
>A0A1Y0T043_A
MKTAIHFLFRAKISFIELFAIFLGLHLAASFDFSRKGWGQAATVWVIMALVGAVYRFYVRDAAHAAEQLAEMAGDTPESLLAEARQLLDEAVTESKHRGEVIAAQSKAMVDAETLIAQLRARTLQLRELLDFNRTALADARDQIEQRTVVVSGGEPASLSELMPRLGGNIDTNA
..............HHHHHHHHHHHHHHHH......hhhhhhhhhhhhhhhhhhhhh.....................................................................................................................
>A0A1Y0T045_A
MEINASTPLLKVDTGEYPMYFQQVRMANPTVSFPESPDEDCLGEYGFAVVIPTPKPSGDVVVEGAPQLTDGAYHQTWVAREFTPAELDIRLNDKKRSLNDQVLALREKDLADGFIYELNAQTIFGVQLRPEDRVNLLLLKGQAQFLIAADSTDTTMFRSTENVGYPLTPTELLAMCDAALVAGMKVYAASWALKDQIDAATSVATLPVIPATLMA
.......................................................................................................................................................................................................................
>A0A1Y0T058_A
MSAYTYTSVQLMAESDEAGLLEILALADSLGLQHTGVIHLPHNGNRFAVIMPSGSKAHWPDEAVHLTNTKRIIDAVEAYNVKEGGAFIKALQTTVMENEGAGDRYFNRIDAFVGNTDYVEE
.........................................................................................................................
>A0A1Y0T063_A
MRIVNHAAFMELPQGTVYARHHAGNFGEFEIKLENTGPKSWQFFIVAPANFELDDTEDYFETLKNITEPNVAATGMAFNQYYNEDPDNTDFVGKENHEYEYAVFSDWDIQNMVLLFQKFLPKSLS
.............................................................................................................................
>A0A1Y0T064_A
MEITRVDIIRKHYALALQNFLRSFTPDSTKKLIAAVVENTDAIAANHNWFMASEAMLRTGLWEKMRSDVEFHVIMMKFERMCLALMSMEGLRAEFIAAMDSMLVLEPYANGVVDDDFKKTTNPVTGFSTIMAPGMVGLLSVLLFRDLWTIVER
.........................................................................................................................................................
>A0A1Y0T067_A
MSKKQIDLSTLPSVAIPPYDHLNFYSDLPKRTGTGLHFCSYYGLRLYLITGKKESRFLQGSCQYITEQMKYEYVPDLHSQLEEALRLNLSRFPLMVSMLKKAKPEFIWGAFGIRDCEEEWVKIVRKVVSSL
...................................................................................................................................
>A0A1Y0T071_A
MDPSLRSHLLVELLAHRRNMDDYIPPDEHKKMIAKAEADPVKHHTVGVYKNGDYKQNCVPGSELEQHVKYNTEARWGRGLFVDGKCVHKGYLTDEEVAEWEAKIKDWPMPAIRYPRH
.....................................................................................................................
>A0A1Y0T075_A
MKVEITPQHGKNPGININGPQITDIVWQIFNYSIGSNRYECPWYKARQEAGAFFQGGSGENTGWIFIELGQPAHGFKYLNMINRALAFVDDNGEPVKVRAIVDTDIKRKYIAGLTRFYECSVTYEKNVATFTPNDSAMITAMVEKNIEWGNTFTPATLPVGPSDLIFGLCEDLKWHADEYISDEYKRKQLINDLRSVADQLQLTLTA
...............................................................................................................................................................................................................
>A0A1Y0T081_A
MSVISFTKFIDERNAETSNEVRKYLKHFGVSLAKYTKSPKCKVHDSLCAVVAGWDLWVNLEVLTDYWLVSAMPAFKTEDGNIQLNFLSGFGEPVNGEYPPALQIEIEHITDGRGDPLIDSARTFELALREHKPGVLVVSVLAIAVMRYANRDMGHMYRMHTVDNDQITLVTESPTERMTFRLDIELTRKALQKLKLDCERQDRRDGVLPDPEAWTVFEDQRLDKED
..................................................................................................................................................................................................................................
>A0A1Y0T083_A
MHGSNTQINMKIQCGDNIVGELRLLDPRNDREPDNFNMLPGAEDAELMHDDPNWALVIQQIHHSVSNNPLDFWAALDTIFMMAMQGFKVRAWGYNDKYVFVNGECLPDSNDQYGRFMFYMDVTTRNHWTPQGKDSPPMIRPAFDLGGVDLSQATAHIDYRDAQGNPMMLAPDEELFHGTVIKKECDGLPPITIPTAEDIERFQAESPLRKWSDIKVDIPTADQVTDALMNPTGYFILMDEDGNPIKRDKSQYYDKIVGAVGTSSTGISYSKESFANMDIGKLDAEIRSLQAKFMGLPKALLEPEPLHISIRAHTAPFLKDHYDMPAHLAGKMPGIIGPLGNKPAEPIMSVSELMAAAERALSVQPFMFESVPKLTVHRGKHRTPQQGDPMHYKIDFSGLWPVVEREEQAEDLNVDWDVLTDPTRFVEQPKTWKGACEETELPDALTFGTALYEPPMISHIPVVDKMGNPVLDATVSPTRHHPKMDNPANITKEMIAVPADCDCIHCAQERATAKGMVLEDHTVDALATAFQGMVTHDMVERIKDHGAIDGECAPVAGIFIGADEGKEKPRDPCPEGCDCMDCQITDRATALVTKVVNTVLDEQAIPGELATPALPREITPEDREWAANRVSGLMRHNLGLPLSDAEQAAAPDAIAQSDDRKKDLLIKGPSDVPGYRLDHTVEIGGHAVDYYKQNLDAPETEIPTTDLDLENNPDNWDNFLDEPSAGVPRHEDGDDKQ
.................................................................................................................................................................................................................................................................................................................................................................................................................................................................................................................................................................................................................................................................................................................................................................
>A0A1Y0T084_A
MVNAAKAQKVCLELIRCAMNQDCTYFNRVHEIIHGVSDDTSEEEVQETNDIINFLADWFRSKNMPRLTVLINSDRHAMGVGRGFWKNLGVAMKVDTELFMPMYTFFRMECYAYFDAFCGHSAKLQERVLQGLYHARRDESVNSAEIMLAVTDQVEFFARASTSNEQIHLPPTEDALIPQHPHRDFFINMSKWLDRACHANDTGHIVWDMEFVRGALRKLRREFTLTLPIGPEHKLFSLTLARELKENQAYMATIEEIEMVTVCNIDHPGQAMIEHTPVSNGKLVTSQEGARRNMCGVGMAGVPAVICVVSAWRVDTLSMP
................................................................................................................................................................................................................................................................................................................................
>A0A1Y0T085_A
MSIIQKLALRLLSPESRRAIVDETVYTDKEAIAIAIHGILSSYSKVGPRTATQVISTLVRHSDVVGQLNTMAADKKARIAITEQYGEISKTDLAALIALGRAYNA
.........................................................................................................
>A0A1Y0T091_A
MKSRTFLVCFEPMRLLPATWEAKQHCFFKFDYYEALAHVAEAMRWREQQLTEYTQRLDRAITELDIEHQVRNIKAIETHTDRLIEEGLSMQFYYVHDDMAAAGDFMQKLLPPGEITNLKLAFLHHRGAWYTGVASE
........................................................................................................................................
>A0A1Y0T092_A
MPPSIKRFFTGLSDYVQKDLLSLLRSNEHTVPTTNTVPQADALLSHTQAFFPAYEPTPEDDLIVRNLIENVSADPLNVLVGTIYTFDKHYMFSQVPETLISGDRLSKELTARINTYSDKDLRDLLLRNMWGDDRSELVLRFPWLSTRGKLTPYSRLIAAGETPENAKVWLGTINGLRDLMARVYIAANAHGELLVWANDYDRARYYSRFRKDNLFSGVALPPALYAEVDKLADVIDGRGFKKALVLGKSDYSIVRRALENGDCMYTVHRHDTPMISFFFANKQAS
.............................................................................................................................................................................................................................................................................................
>A0A1Y0T096_A
MTEISQVEDQRDIRKEFVDEITAISKERRDITLYNHFRQFDDKEPKRNTAAEALYMAGVSDAISSIISITDDRELNGAKWRLTTKEGDVVPFCNPKDTSYLETPGLIALFHESISS
....................................................................................................................
>A0A1Y0T098_A
MYDLFKGVPSRKTSAYVFPDLIYVRRMYKGMLEDVKSYYRRNPKYVDGANLFAQILRHIHIRMDLDDRTFAAMVEDVADPLIKSFGFTSSISRGKSFTSGVTLGEATSEVILANSESFDMSDLKQKWRDLTPLRYLYHSRTDVNLPIMNNTTPGKGYGIATINIPMLAVMYRYWLRQYAGADAIDSLTRFIGGYVLPNATDSYLDIAFFNRLARSSQGIGTANFPKPHPFYLTDLVPRINGIIGVVNESSKLRNDDIEQLAWCTPAIASDNLFHVAGIPKDPVTRQNEWAIILARLPYVKYLVSQALSGPHGIDGAALGKVKIALLEAKWDNTIGTIGDPELAKTYKTQVEQVLAMVS
......................................................................................................................................................................................................................................................................................................................................................................
>A0A1Y0T0A6_A
MNICLRKDTYTQIVDLISAQMGLVINEDDPHDVWVSYIQDGLEVKRWGKIKWVDVHPVQATCGETIVCTYAGWNGFTRYEGHRYFKRTELVEMCEHIYAFIQSEEVGLPEGATR
..................................................................................................................
>A0A1Y0T0B4_A
MSNQEQEPNSVELTAGEVNSNWNLRDKLQVIEDYQTALKKGFIGSEEDWMDFLREIEELAPELPEPTPESATAPLDEAPQPALPPVPEVTMRLISHKAAKKAKRYRSGPFVRLVLWLTAFFLMTITIVGLVGYDVYTKNVVRERIDRPVPCSLNKEGIEITGTRNYSYIDNRFAGYHWSNDETLLERTTLNVSMNGLTIVAITDGESKTIRRGQAEGGILILPKADYYTFFINGKATGASYGDLCK
.............................................................................................................HHHHHHHHHHHHHHHHHHHHHH...................................................................................................................
>A0A1Y0T0B7_A
MVENWIENTGLAYFRYWYADGTFERRILIGPYCLLDGARVGEHIHTTGFRLSFYDLITMTGPIPQDGIEELKAIKSYPLLRLLLGKHVTCEVPDEDSAYNTKIDGKWYTITRHQRWTSYAHFKRWLKIKGSWLQCYTITSDEDDDLPPYSFAHRTWVGRSPSPEEVLKQAKELQVLAQELADSLRGIGYEELPTEEKKDAP
.........................................................................................................................................................................................................
>A0A1Y0T0C3_A
MANPNNCTTCDYKQMRGAEHDPTLHCYMFRDEPDEQCMQHTGHRDDDLKFKDLLRAVVAHKDVP
................................................................
>A0A1Y0T0C4_A
MSKKAKLKTYRIEFKGTDLVLEDVRLVNIPVSNATLPYTRIEKHHSGAWMLVHRADGLFQEIPDEGININISRQGENRFLYIEDDECSGIVRRITKATRVNIGPEVFHLDCIERHTNLRSDWRLTHSPSMIAETPAIKSIMIKPMVV
...................................................................................................................................................
>A0A1Y0T0C7_A
MLELLIGLGRKQGAADDSDVPFPAGTPFKGVVPSSSFISGPSLASAIGLSAGGALNNTPGWLHFIEANGLELYIAKKPLRYAATAEQINQALGNGSKEVTINGDVYICRNMTGAISSGAAAVPSNAGGEWNRYMYNVYDQTDRAGIPDALLWGNYTKAMLGIAQAPAGTNDLGDGVFTICAESVTNGFLLRGNDWQSASGGGQHIKGIWNMPANNPQTYYGWRPILIKKSTLPPSVFRGEVAPADLITGPALVAAVGVTTGAAFEDGNPTWLKFDENGKVFYIAKKPLRTGVTWEILNGFGAVYGSKIITIGNKRYRVRLMTGGTSDPMTTGGGEYDAYFSRCTQFYSGVASDRFASYTGPDVGWVSGTGNGQLCLVQEYYSTSGPGTRGYPGFLGVWYQIANTTHAGYAWRPVLEELPPAPTLSDTWAQIATLPAGVNGASACVIGDKMYVFGGQDAAFVVKGTLYEVNLTTGEVLTKASDLPRRYHQAVNIGGKMYVYGGYTSAYTGDVRIYDPATNLWTGGLSGVNSDRHASFAYNNKMYILGGNGGSQLTQARTYTPAGNTWTNYTATGVAAAPCYLGSADVSDNTAYTLTGYNTQKEFRSINLLTNVGKTMPAPPHGVYGHAHGSMKGGIYVFGGTVDTANKDKVTLRYDIVTGVWSYLGAIPYTIGERAASAQDGTNIYLAGGVGSPTAVWRYTP
.............................................................................................................................................................................................................................................................................................................................................................................................................................................................................................................................................................................................................................................................................................................................
>A0A1Y0T0D4_A
MDINNYLDENTGVATDAVVPVETHINSLFGTDGETISNEGFTEVLKRFWLWLTEDGKPGVGTMSGGWFKQRDVIIASLKKTYLNPEWLSKRTIRAGTPIRLDRSYDYIGIGGLIQTQDLDGPVGDFLEKLRKVSDAYSEYLRHIDIELKRILHKVNHFDVDALNLFEVEDFREALEKSQIRMTVNYRTTFGNTHVQRVLTIMADSDKPFNADRLKEDKRASLNAEEIVTCAGAIIKVSESLDILANLRKDFYNLKSFGHLKGFGEQLQQYITTAESLEHRDKGVDVEAHKRMLDLIKPVYQIPNRMLQFHLLHVDSIIRAYARLIDASVK
..........................................................................................................................................................................................................................................................................................................................................
>A0A1Y0T0D6_A
MENTVLSDRGFLGGKFTDNYGKPCSIQESSACSSNGDEGWYIWLGLDEVEIHKDLRSGPGTRVYLDNSHDIFSRMHLSQKKVGELLPHLMYFAATGSLPNAEQYAKFDEHLTANVQPIINGFFDEINT
................................................................................................................................
>A0A1Y0T0E2_A
MAERFEGHGHEPIARLIAGNLYTTKTEPLKWAGEKGGGMWVPIREAIFHPFQWAGWLVYRITYYQRFPAVIEERWLRLGWNEVMRIPRTDGDGYHLVPRRPEGEKSYWGRFKHAWAVFRGKADVVYWMGQ
..................................................................................................................................
>A0A1Y0T0E6_A
MTISAYTQLVQDTLKPLVSTAYNLNYKNVSHPPERVWCQDGNTGITIYPNGLDYTKDGLTKAVKWELINDTVANVTFPYEDSLFELINFLKVYLFGATFLNIAKKKLEVQND
................................................................................................................
>A0A1Y0T0F1_A
MHLELILPDPVEEARKTFLGDIVNMREAAILLYATNRDDPFIGPVANAVNYVTGQFFEYLDGGELHNAGYTVLPNQMIRRGTEGVLPNIAGDLRSTYDSLFEDIND
..........................................................................................................
>A0A1Y0T0F5_A
MSIRASLKRLSKYAKKRRYAALITNLAINGLPIKGKRMSEKQKKGEKITELQEMVDNQAIQLADAAKLLGTLKRDVEELKKTVADLKQVCSLGQ
..............................................................................................
>A0A1Y0T0F8_A
MNIIEAFKRCPPGYSIKDRRSGWNEYHVQYGRNEKGELYWTAGMTVGGILNPTDVTVARYKGDDYEVYMWGQREPATILPTFEQAYAEIAKNSVETHGKNLVGKIHSTVTERMNASIASGVDPVVAKDLVMGTTRDILGILDTKAEVNHVYRIARNKYNAPNMAGGLLAMFDEING
................................................................................................................................................................................
>A0A1Y0T0G0_A
MKNIKALFNAVVVAVSVAGSVSAVAVMVKVGQLPNEQVTDSRTVIGHRVTPMGEEVLVYAN
SSSSSSSSSSSSSSSSSSSSSSSS.....................................
>A0A1Y0T0G7_A
MPIFEEAKEKYESNALDTLSVLYWRGALDSGSIPSKAGLATLIEDNLAQTDWDHEKAHSLTELGKLFAKQYFEAKAALVSEVADRSSITINDVFALMASTAARWMTEDIKSDEFRDKCGDTLEFECVEIENNPAYTRKVYRAVSKIDGLTPQLTLLVGDRTTDVLGKLVYVA
............................................................................................................................................................................
>A0A1Y0T0H3_A
MVKETVISLKHSGIDIKFTPSTKLEIEEMTDNLKLLSGFAMLHHLFSKGLLKETQRAMGYIK
..............................................................
>A0A1Y0T0H7_A
MRRKLNIGLLLGLTATKWSDGVADFFAMATANGHEVTMLDEDLSFYARADFHAIITPGNSYGHMTGGLDQAVVDLVGDWVEPLVRDTIQNDYCGELNVGSAFIATNLKSKFPHVVYAPTMRSPTHLPRGSDVPYTAMLAALQAIHRWNDRNPDQPITNILMPLFGVGTGMIPIPTALRQQARALARYSNDKPIEHLFKDGKNTDQHLTETWPRRF
.......................................................................................................................................................................................................................
>A0A1Y0T0I0_A
MSKNPDEVYLQPNCGTCHPVEWAERDVWGDCPECGSKADKYVKPDAAPFDIIKHLRRQFKWSQETFGPPEVRGYKGPLAHLRKELTEIEAAPDDLEEWADGALLLFDGAMRAGHSPEDFMAAIAAKFDKNQLRIWPDWRSADPDKPIEHVRGYHD
...........................................................................................................................................................
>A0A1Y0T0I6_A
MTRIIYKFTNLRQTTGTVGEVTSVIVVAESQGDAIMMAEEACSDKDVDFGNPRCFEITELGAAAPGVVEGVHSADYCWELISFEFV
......................................................................................
>A0A1Y0T0J1_A
MSKSYRTCYYSRGKDLWDRDRPYSAYLSSNKRNKVLAHQVERAWVAKRLHRELVQLGYK
...........................................................
>A0A1Y0T0J7_A
MFNELEDYILAAAALYVGVVVGSAIYKEASAAIDELCTIKKESSAEWDKWTLERYTHLSKKLDETNASGPARREAHEHAAMLIEKHLAFYVINPAAREKALAFNQRYIDAIRGI
....hhhhhh........................................................................................................
>A0A1Y0T0J8_A
MEKRGNAAPALCRLAHGCQLTCRQWHCAECLARWPYWIGQNARCRAMRKGAWHNVLLQWRAFHVA
.................................................................
>A0A1Y0T0K6_A
MSAIRLYRNSLGDWVYDRQGNEHIALLSSVADIETFRSIGLHPRSAVSISVSSSGRIDGVSLVDGTPLEELLVPPNHSLYRDLTPV
......................................................................................
>A0A1Y0T0K7_A
MTRTVTAICTISFSVGETTDPARVLVLAHAGEELIVVQDHGTFITVRKNGSNETFQIYPGQYQ
...............................................................
>A0A1Y0T0K8_A
MSSKIEAALGNRPQLGSEGLHVREGMQYNPQSTQHVDHYSDSIKRLIGVADWAKGEIQKEVEVDQSDFLLNNYTAEQRQKLSEQGVLLTQHNKKTVQNYYKKLGNLAAYEADRAVKALIEDGKITNRKELTETLMEIRKSTMQTYAQANGFDFNEQDFQLGFAGNVVERDITLFDGLAVKTSNRLDSQIVTNSVSDIKRIVNDSEFGTPAVFPKVFSEYLTNSLSNESIPNPRMVREIGMQTLNDLVGTDNGLPLLLSLKDYKVTLDGVTKSWRDHVGGDAWDTLENKARVKTTERSTGMLSQLQVDIAASAGRPIEDAEKLLETYNQRFNRMYPEEHSNPARSILTNFAVHIQQRKNKEANDAKLEADKALVKQQNFLKYTDAIQRAKSGEIVDLNNLGFSKDEQIEFSQMILEKLENDQNMSPEQKVKEFASLLQVDHKNGAFRSQFDTLVGNAQSDIQAAVINGTWDEDKAQAFQRLTALYKVNAPLVTLLAPESADVIATMDLLDKYKVEPQSLIDQMKANKGLSQVDKEIRDRTWETQKQQSKNPLFSYMSGSTERAARVYFDSYFLKTGDEKAAFEATKQFLEATTFDVGKSSWFNINSRDRVGSIPKAQLMVTDDPNSWKEGGEILNEAIELIKFGKILGKDSLDDVKGSKPIGTQVIVTYTPQGINVLNLDTNYNKTFTQEDFRKAFMKKQEEALKVAEKVKKEKQDKFFKDYEDNRKNKPFDPNSSWGG
..................................................................................................................................................................................................................................................................................................................................................................................................................................................................................................................................................................................................................................................................................................................................................................
>A0A1Y0T0L6_A
MRARCTTMQEMKAYTCEESGCNFRPSYQVMDTDSGGCATTKYLCNDHYADFQHQQVQAHTKEYCELCGNPDTEFFDSPKFDDANPGKIYRVCSGCKAEQEELAREEFEEEETPAVPEPDPDGRDLDDSKYDEF
.....................................................................................................................................
>A0A1Y0T0L7_A
MTMVLFMNWLVAGLWLITGYSFYVFLTMSRSQARGWENSVCLSHRVSVGKDPEILGNVQRLTVYLCIASVVMTFILSMVHLATGTFS
...hhhhhhhhhhhhhhhhhhhhhh...................................HHHHHHHHHHHHHHHHHHHHHH.....
>A0A1Y0T0M0_A
MRLVKLACGLLLGVLPGCVVIDARQSTAVYHTTEIKTTHLSTQTVGKDKPQPPLIIKTEVPKERAIVQTGCNPFVIPTRQTLPVQPDFSNLGDTRVEDGIASYIKELRALIKTERKVLDEAHRRHLSGCKG
SSSSSSSSSSSSSSSSSS.................................................................................................................
>A0A1Y0T0M6_A
MQESLHGEWCRVKEASPLLNLGAEFEALFKRLKELGDVRLEDLVKEYETKEEHTRLNQPRVEPSEHTRDFLRVAHGDQAKGFYVEQVTPDKICLRVNGDVHFWIKYFNTTAILPRGFIHIDRRLRITNIAAPGALPDAD
...........................................................................................................................................
>A0A1Y0T0M7_A
MKQKTLAVPLSLKERVMAMYPEELDKLITGINHAIETMPFHGESPSIKCSIQLHIPVDVWQVVVEHYAFFNWTLKKETEEHNIHNLVITHIKLKDFVKTADTSPTPESLFHSNPKKTEALRSLIAHCDSELKAAVWDEDAAGYLVVSNDLIGLSTETFAALAQHYTKSGWMIGVRFVSLIFKPL
........................................................................................................................................................................................
>A0A1Y0T0N3_A
MNVSNIVKTAAIGVAVGAVVIGVGRLINGVGTYLGEAAALGIAANAVDSQIDQLVADAREAGDENWRAAAHMAFDQLWSTMSAGVPKNKAYKQVTAALTKRFEKQLSSITDKE
...hhhhhhhhhhhhhhhhhhhhhhhh......................................................................................
>A0A1Y0T0N6_A
MKHIENFCYFVIVAIAVTFAYYATRKSFNVVDGSIQSIVDFMLGFITYSTYLIVATITCNNLQKWFKAEHWDKLEELKKVKKID
..HHHHHHHHHHHHHHHHHHHHHH.............hhhhhhhhhhhhhhhhhhhhhhhhh......................
>A0A1Y0T0P3_A
MVAIARPVFETGPKDNVAMVDAYNAASPEVRNDLTSKLTAFGSSLSETFGAATKAVSTLGSRLSKGEINVNDAAQRIKSALGGSRSDIVGLAGSVQNGIYSELTGTVPGTNYVKGATDLYDNVQVVTGQGTYLINSDRKSAQSILGFVSDLTGNNIFKTLDLGAEAALIGGLMGTVAAWGIPQLMDSMMEGRDDQFKYSVYSRNSSSLISTSNIGMMEYYIDQGMSSALTNQTPDFGQNYLAQYSFPTGTTPADYPRLHAQLVKVMDALIPTWFTTYRGVTVSNNGDVTVQTPRPVTNLTVMARASQDARTLLISNPATRTAAMAAQNFTTVDLVQSAKQMYPMIGIR
..............................................................................................................................................................HHHHHHHHHHHHHHHHHHHHHHH.......................................................................................................................................................................
>A0A1Y0T0P5_A
MLKVTAADFNDSGIFQEMRIYNSTTPFTPETLPDNPKIVTVQEIVYEEGELPNNVRFYYMVETVTTTGSRFSKLHSLILWTDNGYSVQGKECDHLIAGDADLGYFGTCPLDGLPDIYTLFDAFPDIKAQVDFAVRPYDYSKYVIDGRVMYFPHSRQITQITIRNLYTMGLVFKDDAEFDALTPTAKAFFQGDGPVVPQGKTMQALGYEYRVRLVKTDDLEGAGRAMFNGWKTGAPGYLWANTALEPGGWGQTTAWMNRPTTGSSVYLLDWGAGYTNSYSQSNPDALNRACLVFEYVGKVTP
.............................................................................................................................................................................................................................................................................................................
>A0A1Y0T0Q5_A
MNHFITPAKIQVAYTSIIEALIDKTKENWIHRLHARNPPHADVREYRTVGFYVGRQCGKTDALVDFALQHGVDEVLFICKDRAIEKVIGEKFVKRTNAILPRHYMNSGILNQIIKDRQVETYEETIYDRNEDGTLKVAVHENGSLYPVVLHNKGDVIRNTDDLWDKYIDTPASTIKYILVDDASFTLNYQGITDHTFNRWVGETFNNDTIVVRVG
.......................................................................................................................................................................................................................
>A0A1Y0T0R0_A
MSEKPDPSDMFVRLNSVTLMETHKRGKRIRHPQIRNVTGIKVDLSEPDDKGTVTITGDVVDRQFSAKLTGHVNIAAGTMTMTVVDERVSSYLKKKRFRVMGYSPEFRITNTKRKEEQ
.....................................................................................................................
>A0A1Y0T0R2_A
MALMPTKELKMNIEQLVKDALIRQGTKQERLAAHTKRSIEFNRKAQEDFESQRMTPELLNKRCTL
.................................................................
>A0A1Y0T0R7_A
MDYSNTAADLAFQDYCDDNAARVQQEHIAADIAFHEKLKETNPKDAVGVRKVPLHVVPARVTAEVGLALLEGARKYGSYNWRAAGVRASVYFDATRRHMDDWWEGVDIDPDSGLSHVTKAIASLTVLRDSMMHGNWQDDRPIRAAAGWVQDMNGKAAAIIDRYPDAKAPFTAVRAALEEAHPLIVVEAKKPQGKIFLDMDGVLADFDAGARKALNTDNTYQWEFQHGQKAFWGVLDAVPDFFGSLPPMPDMELLWNAVKHLDPIVLTALPRTGADEVDKQKRQWVHDKLGPHVRVITCQTFEKPQYCDFGDVLVDDRTVNRAAWEEAGGILLHHTSAADTVKTLKALNYI
..............................................................................................................................................................................................................................................................................................................................................................
>A0A1Y0T0S0_A
MSNAPQGHSMLKKHREARSTRPLQFSARWQNVKLVFPSQEAKVQ
............................................
>A0A1Y0T0S5_A
MQFFRVFLLVCAYFATGVFTLNATERYAGGKLPDNQRYAIVATWPLLALTVGYAYGVSSL
..hhhhhhhhhhhhhhhhhh.......................HHHHHHHHHHH......
>A0A1Y0T0T1_A
MLFVRDNLVNSIEPDQTYSAAEVINYVDQGIEGVLKVVEQQCEPWSLTIDICQAYFDKINN
.............................................................
>A0A1Y0T0T4_A
MSRASRLALPMTAMSWPPATCRSSPSWNGTRPAKASSPPRCRRGRRAMPKKSLSTRLREQAAHHQDWADNARAVVEALSEQMRRFEARDGSHNVYAVRMAVDHKSGAKRDAQIAADLREAADLIDKMEKRDG
....................................................................................................................................
>A0A1Y0T0U2_A
MTEKFSEFKAGTALTGTEQVVGLQAGENTRFPLSLLVGKDGREVEMRHGANDIEWRLTGETAWKPLASFVELTGPQGAKVLMRRTATHLQYSHEGSGTWDNIIALSELKGDPGAGLNPKGAWVAATYQPGDYVTFGTSVWILRDSAAYVSTVSPNLDPDHWLEWQAPAGADGKPTEMRKTATHVQWRVEGAAAWNDLIPLTELKGNKGDDGKPVELQKTATEIQWRLQGETAWKTLYLLADVAGKDGRGLPPGGAKDQIPSKASATDYDIVWINPPTGGGGGNTMNLTGDQSASGTKTFTGRIVVGAAPGTGAPTIPANTGLVVYPPTVMDSPVTLTKRLDARQGTKNEQVLPITPAAGVATMTAYNAQQKVMLTADVAALTLKFPDASGNAEGNIYQIIEKGSVFKLFFPFAVASLTVTPGKNSYWWEDAKVLGAPASIAPGIYEVQFMGDELWYFSRRDGKVVVVDSGSSANGYWRKYSDGMMEQAFYAAANTAVSPAAPRANLTWTFPQPFVAGPGFTLPVVTFSGAARLAGTIKPCTKAEYGQTLTTAVCAVQTVDAGNLDDVRDVAWTAKGWWRAPPTT
........................................................................................................................................................................................................................................................................................................................................................................................................................................................................................................................................................................................................
>A0A1Y0T0U3_A
MYTSNVDIWIGLLLVANSPNRVVKKTVLALMTNAHPYTKRGILTRILNARMMGKEIVNAANGLDDADEEIRSFVHDGYDGFAQIVYGGKPEFFPFRVSVSSIEDETWAYANENIIRLTIADIVMRKLEVPKLTARVFLFSEGGWSGKHEDVTVIDEQFGKKPKID
.....................................................................................................................................................................
>A0A1Y0T0V9_A
MIVSELRDRLIGKLSHAYKVNDRAHQIGHFNAVDVCGNEINNRLQLGYDPKLIMLVAYTHDLFAWSRVNHHILSSQFVLTSDITHFTELDAKDRILVAAGCMEHRASRKEGFSSEFAKLMNCADRELPGDVSAMLERAIQYRLSDECMEDEAYSRQKVYPAAVAHIKEKFGTGGYASYPDLYLQCFERELNQQREDIKNL
........................................................................................................................................................................................................
>A0A1Y0T0W8_A
MIKFLKTLVKDALMYVAMLFMFFITLAHICIPFLIVVALVKFTM
............HHHHHHHHHHHHHHHHHHHHHHHHHHHHH...
>A0A1Y0T0W9_A
MIHSYGKPVGPVVFPEFKGTQIHMRPIEMGKDIPEHYVPIVSAMLRGAAPVIERLHGGRAAAQWFLTIDERDIPAGQCHRRGGVHYDGVYLYTQDKDPRWNTMSDLRAMARGGIVLAASAVGGRCWNGTLYGEAGPGGDCEHLRDQLKELTEFDLEPNVIYTGNAMFLHESIPVVEDTRRQLVRLTYTL
.............................................................................................................................................................................................
>A0A1Y0T0X1_A
MNIADRVKADAESLAWRMSLKPGDQFTDGITGRFQGCVIIHEVQRTTGSQIITKQGRRFWIEKGTAVGESYHRIRPVTQADRDGIERRRLYQWLNSCKFDTLDLETLKRIEAAYNPDGEKEACTT
.............................................................................................................................
>A0A1Y0T0X8_A
MSRQAIDGMSRELALRLLLGSGSELVNARKELRALLDAPVFEPLEIGYFEHQQSVNFEFCPVDTRLIWTLPSDQRHIIPQHFKVFIHAEQQWHGKPAAQPHGEPEPDQCPACEGTGHAHINGMPVPGTCDHCKGTGRDG
...........................................................................................................................................
>A0A1Y0T0Y0_A
MAIHITVVGFGREPDLSVKARLEYCGFLEASEGKIINGNCEFYNVKTQYPDAVELVHIVVQDEKIDCRDMALVFDMPFDGLTQDTPEATARAELMGLILAETAGRCGALELVREVEGLFETPDGLMAYVFKNVSSAIEDDIANGVRRQIREIN
.........................................................................................................................................................
>A0A1Y0T0Y7_A
MTTIHARIDSSKLSNLRMISSNRAEYNGRQIDFTTTFTNHLEIRAIRELNGHTVSASELRNWPDYRVAQDEGIMALFASNKKWTSLKFGIDTHKVDLQVVQGHSEPKETEDLAHLLYCIELMADGFAYESGGVFSEIRQIGYHDAINLASTGSASSLRVKTRLGQLEFWAPVLDVVANIPRQRRPSVSESNYATAGETIARIVGIGMAALLRR
.....................................................................................................................................................................................................................
>A0A1Y0T0Z7_A
MNPLNTAAINHLADAYAWGVINEEMQHLSVEKALIHLLFTDLMIFGGIHEAKGFGVHTSMRCYSVSNMTYDPDPKRYTCLTLTIKRDDGEETLTIIYGSLIEGIHEWWYGVERPDDQHVQMDAHWHKFFYDVVHWYEAAKKINLLTGRW
.....................................................................................................................................................
>A0A1Y0T0Z9_A
MFLYRIYDNTREYSFRGGIRAAIIAAESEEEARNVVIEDDKHGEHVQLNTPDYTSELLGFCSTVKAGVVLVDYDYDYLEVTYDWHKECPTDND
.............................................................................................
>A0A1Y0T107_A
MSHKEKRVLILWSGGVDSTVLVDMALEKKHKVYWVSLECGQPHTQIRAETEARAKLEKRFLELYPDHAAIMDQVRSLLEVDTSKTKMPVKQLSGWLFHLVSMTRMGEHGYYYDEVQLGYLLNDDAAASAVHLAKAFEYACRAINGDDYDPPKMTFPLIRYRKGTLIKHLRQKGLLQHVHVCELPSLHDDGWHQCNQCPACHRHNNAEAEVKMYEDARYLGNLLCDWDKTTATQTANAERLDRLKDLTNETSEQTPQHDDHVSQLDEPARGGPVEGDVGLAGSELRQSSGEESESKARTESDEEQGVAEVLGAWQQHSDQHEDTVRG
......................................................................................................................................................................................................................................................................................................................................
>A0A1Y0T111_A
MRKPKFYFGKRRLKHDEGKQNGKFVVPSLLRGWFTLRYKLRRWNLILKTAVNGSSGAVGDNMRISTNHYTQMLTFRRRIAKALSLKLSVQRLQALLKDIEDYRDEQAKVTVTPMVREIANKGYYDGVKKVDHADDDAVNFERPSHCMTYPGNLTMCLTDKCRVHPK
......................................................................................................................................................................
>A0A1Y0T115_A
MMSQLTLVTFDPAIILPNYPGQAREFHDNENYYNAMGFLANTIRDLESDLSIYRGEDISDTIEEYFSDYCCMHTLEFYQRHTDEMMRKATIMHNLMPAGIFERFDFWEAHPRGIYFSGLLHAIDYR
..............................................................................................................................
>A0A1Y0T121_A
MHPYDLSRRSHQKELKFIDSETPYILRPARMATIWDIPTGSFLNDPHIGLRRGEHHPLSAWHQQAVRHMNGPQQLINLRKQYYEACYRWRTGKTGDPKLHFQSSFSGTTYSDWLGKEYQQVLRYAKCEPMTPPPFAIELTPLMFLRELQSEEWRWFAVRRSGKSLSMAKQLEIHREKMLDSVRLPMPALNMQLLPEPAPTYRIYDYMDSYSAFHTVSFHIPEHEVKAMSLKIRGASQFGRGKRQAPVEPLFTLDIKGDYHRWANR
.........................................................................................................................................................................................................................................................................
>A0A1Y0T131_A
MNKVKLDLCANDKPIINYNLEDVDASQYSIWVDPTDLHQFARHFTFLLGGAHGIMRTAAAEGNTFSIEVTSDLTEEQVRAVEAALKYTVEFVTPVLGGKGFTLDLDRLGFIANPLVRH
......................................................................................................................
>A0A1Y0T141_A
MFSFFNRESSTRRVLRERLASAKRGLSRAMRLHGVNSERAREFDKLVSKLESELTNA
.........................................................
>A0A1Y0T150_A
MSDPTQPNQEQQDAPAPESFGSTTTPADISTEVKGAETPAGDQPDAGPAAADSAADQTGATPAEGAAGGEDGPNPDANVPPETPEEVDVVGLARTSYEIPADVTDGLVVEFLQAYGGGANELRLGEWSTELLLAVLQGKFRFPEAELKNLIVVYRQRVELPAAWNDQSVINFLRTGQEPKLTSTNVWLVDVTRSGRTPAEWSTAELEAWAKGEIQAGGKSHDNGIALELKARLGLKSEDSPKSVRKAYRALSPEDLIKIAGAEASTPVVVDAASDETEQLQQAKAVVAKLETVEGLSSVDVAMIDDGLKRFIEATPPNRNILEDRALKAQNDLDTLFQYIISREPQGMVAGLERLKVTFKQQMVKGGVFDFNNVFRFTHLMRSDNKRQQRHVGLLELMRVYFADAKEARKQCEPRQLLQYQDADKVPLLIEYFTQVA
.....................................................................................................................................................................................................................................................................................................................................................................................................................................................
>A0A1Y0T158_A
MVIDEAWDTSARIVKEREQAEVERRIADRVTKAIDDRLFFYFIGIGVAFVVINNFT
.................................HHHHHHHHHHHHHHHHHHHHH..
>A0A1Y0T168_A
MYAPEASAANHIFTNRYHVMIPRSFMFGPKYIAKVGYGSSGDQMVDRMQNTDLVNMHQTIAGLAVLYSQGAEPLLGVEADCVPIYKAIVKHLNDWRDFSYQGLNPDYCPPMVDFWALEKLAHYFHYKAQALQPTAQSHSQLRDSVMNMNRGGSRAVNRAAGPQQEQEILPFVSIADDIERNLFGD
.........................................................................................................................................................................................
>A0A1Y0T169_A
MQVQNEVEAYIRQAALARGIDPDTAVRVANAEGGLKDPFRRGAGPAPKSQAKGLGATENSFGPLQLYISGTGAGLGDRALKAGIDPRTNWQGGVDFALDEVARDGWKQWYGAAKAGVGRWDGVKGSKPVGVAGGAPIDAFAGVNPSSQSGNTAIADPTAANTAVTAYAPTATPEAAKSAAGLLAIQNLMSAGKSSPMPVPSLNPPVNEPSQAAIKQVAPPPPFAIDRPYGSMPEPASSLPSSIPDDPGFLEKLMSGDVGGFREGVSGFEQGLGGQASRGTIPVPMVNDSASAGAGAGASAGADLDPLVDLAKIAQLIDGGQGFGGIRNQAMMEPTAAAGAGTGAAASATAAFRPHLDIPPLAGATVDNGGPGRIDTTLRDRVLGNPSLPLASTHRGPTPVPQQPPIGPQFGPPMPQAQPQAFAQAPVNGGAAVPTPTARPDNAGFAPLPATGPKPTAKPANNGKKPFDTIGFLGALGSVMAALDQGSPELSGVSLSPPMHKPDFQGLTMPKGLL
..................................................................................................................................................................................................................................................................................................................................................................................................................................................................................................................................
>A0A1Y0T175_A
MAAGKVEALLSGHYLAVKRRLGVPIVSKAVNNKDELIAHGRALKEEEKKRRAAEREEHKRFLQEHGFHAHNSRNAPRPNWSDDAVRLKNLPFDDTFTPELAEPTDMILRYFGVTWDEVVGPSRIKVIASARAAVICLLLELGASPYALAKLIGRDESTIRTIDRTNGAAVRKTSCVSEATSCARNNGLGSLRRWKLPPSKTQKRKER
...............................................................................................................................................................................................................
>A0A1Y0T178_A
MFELAVPLSKVHETPVEMPPGFRDRHIDFANMWVHAWDHRAPSVPNGESSGHNYRLYPLEHTHAVGVYVFGVKEDMTPQCYEPSFRIVLDMHHGTYQVTDVSLHWESLVEDLEPSELPVAIFNFL
.............................................................................................................................
>A0A1Y0T187_A
MVGRSMILNNPKLEGVNPFDPELTLEQKGMILEECRVNADYFYQACLKLTPAQSKNYENFVREILVTLQHQLRYPEQRKPIYIYIRRENMLHFMTEFKAQASVVYPELTFDHWGTFEAWWQKCGLNVVVSYQILFNEANNYVRYTAKADSVIYADYN
.............................................................................................................................................................
>A0A1Y0T1C3_A
MRKVRKVKCETNACLCLFVFDLLIACAMVVVLANQLH
.............HHHHHHHHHHHHHHHHHHH.....
>A0A1Y0T1C9_A
MSTDSTEITKVGMVAYADGSFRRGLAGWGVHAYVYTAGALEHAKGEKQLPTPKGYKEVELAKSSAVVAYVDAYATVPARKVTNNVAEMQAVIETFGLAKEADVQKLLVYTDSKYVQDNLFRSVPKWIKNDWIKPDGSPVANREYWEQLISVKDAWLAEGRNLEIEWIKGHAGHRGNEAADGNALLGSAYRTDKVVVSYKEIVQANKIEPANPLIQRTRLLFDVAAPLPLEMGNYYCMYSLGRAHSYGHKQTDSALEKIAKTDLILGRRLAEAVFCVLKTPERDPYLEELMDNHRKDHVTAYSQPAVLRLDNVLTPNFRKRYMEMGNAGFAKLKNIQATVGPDDTLVSKTLSPPKQAYEAVKLFGVLKQQLDDYCNGTVGKAVTVIDITDQLYYIHQEGKKKPVNKLHATITNNTSVIEIPAVVSGVETKLKLVLGLDIPVRNTLARIAESEPKVSVLVVASGPLCYSFTTVVDSKEGVLMYTCPYTQFILKK
............................................................................................................................................................................................................................................................................................................................................................................................................................................................................................................
>A0A1Y0T1D9_A
MLKEIGKAILMRAVSVLIAIALVAAYANFKESMKQRRKLALDAAKASNKVSQLTGVQLMEQLLKELSAEVEAQLATYETATAEVKSKMKTDLMVFWAARGSKIDNGSIRDIYLTTVNNIANTAFPEKA
....hhhhhhhhhhhhh...............................................................................................................
>A0A1Y0T1E1_A
MVNLFLQAHYDDVLSDIYLDDFLSGGDGTHVLFQHYKYCVIFEDEKTSRQPFFKEYKLNRMKKEDLWGLVEKLDLPHYSGEDMADYTKSDIIDELMSISNEEYYERVYDNLDYYELDYDFTVHGYNQGDVLKVVLVGSKEFIKNSYYTRDYLQHLFFDSPIRAMLSVTTDESVDYIDLTEYLKDSYTYDKEVLLSNFESTYEDEYKEQILNYLKINLPTELEYL
................................................................................................................................................................................................................................
>A0A1Y0T1F4_A
MVSITAEIKISEITDELGIFDNLSKVLVQRMFMMNFFRPFPDNLKFYFQDYKIVGRQNYTGADSMTIGLRPGETDGSKAAILAYIAKAAPSHIDLKGFKKKEPKPDEPESPPPEDVQPNPETNV
............................................................................................................................
>A0A1Y0T1F6_A
MKQAVLKFLLRQTLSLVLANRRTATLAVGRAEASYQGGDKPFVRRGNVYRFIKENAPAGTPKYLLDVGTEAAQALDELSRSK
..................................................................................
>A0A1Y0T1G6_A
MLTRVLEKAKGKIKTLAEDTSLTDKERCAKLHVYLTQVLDNPQIRIQTEASCSQEGQHYHVLFKAREDMVPRFQAGEQVRYIFTYTKDGEVVQS
..............................................................................................
>A0A1Y0T1H2_A
MSKRNIAIALFNPNCVINSSWPRFTGFKNVGNPVIESGLFGLVDKGTRMHAFFKDTTFQDVVTNELRFLTRGIDVTGTPLSTQFNPDNTGTVLMVKPPEPDTSFKWLKPYTYVQEDGVEWDVYVLITGKDLFVKGTFNRVFKTYGYWDMDIWRPSDEDVKSDIFRIEQCTINHVVSLGHPAMTSLTIFKDSPDYDKYREVDVTRDIPDYA
..................................................................................................................................................................................................................
>A0A1Y0T1H6_A
MRQRNIDDDLNHIEELWAKCRSVASEACILWVAPEAIPQDQKPGASIELRPHIVDSPGIPHGKP
................................................................
>A0A1Y0T1I9_A
MSWLNWLGRSGLPVVSFQDQCRTILKKGGLPCFSVRWTKNQLDDYFVVQFVNDDGSYNGATLSDLRSPGVGQCVLREEYVDRMGLVDIDSVLTKNGSDSQLLWANIHTLAQKLPYDVKVCVLTLADGQPVWVKGAFNINDAGFSAECVYDHPNSTSGVKAVFISWELIPYYVGTFHYQYTEERIEDFTYHGWMGNRVTEEAKDKHTQGILDTIRHNLDLELTKPTLLQRLEKNLENRKLLDKELAELIQLMKKPNVHE
..................................................................................................................................................................................................................................................................
>A0A1Y0T1J5_A
MAISKFNYSSYIARAKRHYNLNVDDFIVVDEAARMLASSVYHCAFITIAVTAEKFEALKKYPLPDCDVKNHIQLLDGVLCRRQQLPEPENKKWSGNCWSLTREYLKQTLEAELLGPKTTAYRQMQINRELELLSTLNPDVPVTSNSGRAQQRIASAILYMGISKDDITVMDQTIGALTDDIKPDNSIIVIGVETKQFAKIKQSVTIPGAKDFHSGPKIYSGFEIEPNTYVVPVSKKVYDAATEAKGPYYDKGMGMTYLRLKYL
.......................................................................................................................................................................................................................................................................
>A0A1Y0T1J9_A
MDVKIEVPDPIQRERQFLLMQIWDVRNDVLDLVGPNFEDNQATFVVEAIDKTIDGVLGILDGVDHQPKDYVLLPRHFFKADERLPNMNGNLAETFEKMFLTINEDD
..........................................................................................................
>A0A1Y0T1K4_A
MNWTFNPLGFFSKQAKSVPTTTFIEDEPEMIEEEHSPDDCVEIPLNHAQLFFDKVFGTASDDAKITLEKWFEHLKKENNLTTQEEVVEYIWEGVGKPDMGEQSDKNFFDSSWQVVHYAVMAVWNWYGEWREEVAKYVVFENIDGSWFVTADHRQFPVQFGDQPKNHDIIPIPFYNFKNGKAIMHMRTNDGVVSMIIGTDYRIKTALDEQGKHIDKFTVKRSGNVCDLLVITTTLTDFLRENKNV
....................................................................................................................................................................................................................................................
>A0A1Y0T1K9_A
MISKRLPQPYVAPKPACRAFIDFEFNGKGGRVLSAAIVTESGAEWYEVMDYTDIDVVPWVAENCLPNLGKEPISAAAFQASFEEFINQFGYIEFMYNAHADRRYLDELLLNMPQQPLHRCVRDGFLSARSSLIPHNALADARAIVAQVCGSAEFRDELPVGPTERDMFKAMWAKGYRFDARDVRLTLTKVEQHDGKPYGHRAQLEIAAFEQGLSIMDLIHRDPTAVFCTGVVEITPIHNRSNASAIPMHGVTTLPIYFYIRKD
.......................................................................................................................................................................................................................................................................
>A0A1Y0T1L1_A
MNKLYLLIAVMCASVVAQATEVVGSVEAEVVTASCAEPKAGLGSFWKKSSYECRLWIESEYGQQHINIKLDHPVKRGDKLTLVQTSDNEYTVM
SSSSSSSSSSSSSSSSSS...........................................................................
>A0A1Y0T1L2_A
MTIPQTALDQWLVDKGIRSAYEVNSGDCENFAMDHQEYIPGSEIIGTDNMLGWDTDYPGHIWLFDGSKHYDSEALEGVVDYLDLPIFKRYINRSSTNDAGNVSL
........................................................................................................
>A0A1Y0T1M1_A
MKNLLRYLPDNPAKWLYSLFRRHYTFLLLQELMAAQYPGIQMVFKGGVGTQLVVGYSDTHMFFIINGNLLTYASRKQLINFTFAEYFEYKEKKAKWVASVDGQKILRGVVALLESNPYHQFVVKLKGRNPVVLDGNKVKDFTWLYLLQCKQHLYMLLFWDFTRCHAFLPHEMVIQHNAVPQPS
.......................................................................................................................................................................................
>A0A1Y0T1M8_A
MQNTLFTAEDIRSTLGRVNEPEVLFAYVLAALLNDRLKMSEMHLEHKPSRNAEPVSYAIVRFGVERQKESLPPHTRPGFKLTAYVDEPNLGYEFHPVNQNPARTSPGTLYMSNIGFKVDAQHNTHSWWSLAVNEHDWLEVLGLFASLQADWAEAFPALDLSTRVFEPGQVVYWSRSTNSDMFPTIQQYRVVTQSELRPIGMHNEAVDTLIQPLAVLFGNSNQVIPVHSRALMTEGEFLKSMALSPSGFAGPQRHEATPWFEKEVIAKMTPDLIRAY
....................................................................................................................................................................................................................................................................................
>A0A1Y0T1N8_A
MARQTNNELSKLPGFFYYPQDKTGLEELTFDQRAELRTNQGNYMVALWKSEANMKTDLVCDFDNSRIPTHRRPGTVIPGNGDVPFDLREVIAI
.............................................................................................
>A0A1Y0T1P4_A
MANLGVSIAVIFVSLASTLVMYLNQDKDKPIGWVVVIACCAAFVQALNLMGFF
...hhhhhhhhhhhhhhhhhhhh......HHHHHHHHHHHHHHHHHHHHH...
>A0A1Y0T1P7_A
MIRSGHTARARRQLNITIAEDAQAILVIKEGDRLVATGEVDANGHQPFIHLNSSMENIWLSRHDVEPA
....................................................................
>A0A1Y0T1Q2_A
MPDLMYINKLARFMKMFEMLLMNATVRSPFPDIPDNGPGPKTLKAYDLDTKAGYFGQTTTTELFRVEDVEGIASKALPGTAINRSIADIWCKFIFDEKIIYVPKAVVRNGVSWADLYSAGFVYGTDDNGKFAFTTDASWAAVPLAPVNQFRLLSRLDSNGEKVYFKVRLIKSMLTDPDANTTNVNRIKLTEYSQTVERIQPTTGIGSPWANLGLLIGTVVGMETRGTTGSGLEMYNLICNGNNNAYNRSFAGKNSLAGWLPVLEKMPKGFNPNPTIANSGPGPKELLEYDRNNDTGYFGLVEQADLFNFSDIDAVAKTPLTGTVVNRSVSNKWIKAYYKGKVLFMPISCTRQGVLWTDIYKAGMQYGTDDNGKFQPGGVGVNQYTPITKVTPDGNTNLFKVRAIQGYGGNVLPASTASFDNAIMADSEYWAIRYRLIGVTTNPGNLVPAPRTPWANLGSTQQYPFGVELNANNTQAVMFNDNNDWLRKTLQPIATSTFCSFYPVLELVSVTAP
.................................................................................................................................................................................................................................................................................................................................................................................................................................................................................................................................
>A0A1Y0T1Q7_A
MSDVKYYRGPTEIRTALREIDETFYSHYLSGIPKSSIRDKDVLEVYPDNDIQLRRWRLNLRLTWIQTYRNIKPGGESIVITGDAINDAILSFICGFGTDVLLKHLVHSRAFVKEDCFTVHYLNRDIRPTWKLETADGEVLMCPPKMESV
.....................................................................................................................................................
>A0A1Y0T1R6_A
MSWVELEQHREAALNPDWAEYDRVYKHVHDWRSYVTAEVRAIWDEIPIEGRMAIVHCCEESAGREQWD
....................................................................
>A0A1Y0T1S9_A
MLIHKDIIRTVTFDGSSNEDYAYPDTGMYGEELNVVIQHHHKEDINESVTVTIGDKMFTPEQLERILHQVTSYKAAAKAFNDKTELS
.......................................................................................
>A0A1Y0T1T7_A
MKQPYLNLGDAVWACLKPKEVFADMKNLYKIAVGGMIYTVIAYNDDDAKRTVIEYTNQAVVDKPFTLARIGVAGSDYECGVIGVEVDNYPDHTTRELLRLALLADKK
...........................................................................................................
>A0A1Y0T1U7_A
MTIKSIVVSVKPFTFKEGDILWSNTWNGLVGYEVTGPIYKSTAWMLPVKVIEGDAFLVFDAIFPGDMGVPGYCKDDRGCHLFRSRLAAKANDGKYDKWLLKTSHRRQLYSGRTIGYGV
......................................................................................................................
>A0A1Y0T1W1_A
MATPLETPSAFFNLVSEAQGFGYDDVIVILANSRTGDYALRSNCDTNTAVIALEEVAADLLDAVAGSNPLVKSLRRKDVI
................................................................................
>A0A1Y0T1W5_A
MFGLSNMFNFNPPESTGKEKLEELCGIHWGSSYKGEMKNDKGERTNRKIKDQPFYHRRNDGKMKNY
..................................................................
>A0A1Y0T1W8_A
MTTIKTRSGARARVIVVHESVSQSLVKDLITVTVIATMAGVGRVLDIEALEWIGGFMGLLTILAVASRNLLDRPVLTIEDARRELDRLETQGLEQPNA
........................HHHHHHHHHHHHHHHHHHH.......hhhhhhhhhhhhhhhhhhhh............................
>A0A1Y0T217_A
MELEYLKHYKIRFMNTTNLTDDNIKELLYVIRDEDVKGLLDTTDGGKITLYNCVGITGQHLVDFIDYNDYIVARVYPYTKELGRTQKGCLIGKATFTVHEELYNKESTKC
..............................................................................................................
>A0A1Y0T231_A
MGLDVSFYSAPKEDVAKVVSDDATIDYWDIHHACSDVYYARKPWQVQSTLDEMFGGHCHQTTYYVLSKLNAYHLLHRIESENWTGYWYNAGRRQEFIKGFREALNNFDFDKNELLYCWVS
........................................................................................................................
>A0A1Y0T239_A
MTQYYHQALSTSQRLGRGEVTVITGRFATVEVTEPLNAAHLQAMHEWGYRQMFPPVLGKENGSNSNDVLIYNFEKIGD
..............................................................................
>A0A1Y0T259_A
MSIMALLEKQIKDPTRVNIFSFSARNESMFQIDSVTHMEELLKRRCRTKDLYDSEIHYGLSQGRLAEREKDGTINRGIHPTTIARKQI
........................................................................................
>A0A1Y0T264_A
MAKKQKRLYKLSFDGAVSEEYETKVQSTGPGTGAASFFFSGAKSPAILIHTEIDWMVQLEQTGKLEFVIDRTHEERRFLVIHNADRTVSYQIELEAYYVIKGTEDKFFFELEELPSGGWKMTHSLGLLPEGLTQARAFILEAI
...............................................................................................................................................
>A0A1Y0T278_A
MTTDLGFPEDQPREEYIQNGGSALLYDWRKLSFAEHLLEIKKDMVANLEPEQKSFSLKEVDELLNRAFINVQHLIQGDGPHLGKFQLKRYIGELKDDGNKSFLLTRERYEHVDPEEYYALINN
...........................................................................................................................
>A0A1Y0T294_A
MKKVIAFVLAAALSTGVMAQSFQTVVEDANCVQIGQNTSMTGAAVGGGVGAVGGALVGSLFGKKGKWLGAAAGALGGAAIGSNGDKVYNCTILTTVGNERIMVSKQTNAPVERGTAVTVLKQNGQWQAL
SSSSSSSSSSSSSSSSSSS..............................................................................................................
>A0A1Y0T2A3_A
MIIMPEMLRRARPIEEFRKDRSKCKEDSGERTNTKLHDQPFYHRGKQGKMRKF
.....................................................
>A0A1Y0T2B3_A
MTIYFEGNGKSKAVTTEQARDQFIFALKAKRDEVLNDPELDSYEDSAQRDRVLADKTIKGVLQVLDGDTPHFPYMNLLPGVPDEDYEEAIAAGADYFDNGGGSIGGGLADYFSMVNS
.....................................................................................................................
>A0A1Y0T2C3_A
MPSVSKDQARFMQAAAHNPEFAKKAGIKQSTAKEWNDKDSKDRTKTLPKKVSSEARSSIGVGQFKDQ
...................................................................
>A0A1Y0T2D3_A
MNNQLNVVTEPTQQAWEDYVDNRVLNVASIYDVKPELTFAQRLEMMQDLLADLSIELYNNVKDKAMRSPMMAYVTKIENRLAV
...................................................................................
>A0A1Y0T2E3_A
MSFFEDLVELGLGIAKSKVVRGMVLQAGRDIVITRTDRKSGYTEFHYAKEGDDLEVLGEDHDNPLGGFRVINRDNYDQIDTVLCDDLEDTFNDYGK
................................................................................................
>A0A1Y0T2F0_A
MNALEWELNWIDNNPDRYEGPLHREAVKRFITERYEQKGLIKGDVVYLKKGTVYKYLGQSLGAGWRRDERLFVYWDADKNQLFHRERDDFNEAMKL
................................................................................................
>A0A1Y0T2G0_A
MSIKKYFDVDRQQNWYILTVKRTKNKKDEDVDTIMQVQHLGKLGIGVIAMMLDYEVWERCLDSGDYDLYFKVTPV
...........................................................................
>A0A1Y0T2H1_A
MTTEINKEYEAAVAGGYTGTRSEYIASKKKKRDYFNEGLNLLILSGVITLLFSVVGSAFVEHYIDKTSTKLEYWAIVNFSVLVGLLGAHNVFKRKDA
....................................HHHHHHHHHHHHHHHHHHHHHHHH..........hhhhhhhhhhhhhhhhhhhhh......
>A0A1Y0T2H9_A
MSAKQVFDLNQKYNDRIAYLLHNLPKEVMPGVERHVLTAARDLYIDFLAMENKVNIDYLVWLGIITKFYRFQPLLAVDQDDVLANLAEKIINHPSLVDYFKQYVDTGVELDVLQLRLFVDSVNTTLAA
................................................................................................................................
>A0A1Y0T2I9_A
MLCRPEDLQVTESSGIHLPEDFLAKHCLHNRRLTDENINHLAQWALEHFRPELYGTLMDWDMEAKIEQVFRELQALLPKPEQMVWHIQKQRANYWQVGQSYLTWNVIVNKHLAVSFKAQ
.......................................................................................................................
>A0A1Y0T2J6_A
MKLLIALIKQLLHRAPPINKPTLLPQEICPHKDWVPETRENGWRSYCVRCLIPAAGSCQG
............................................................
>A0A1Y0T2M7_A
MRDFDPDPTTSKPVDGAGFERLSPGKRVTDKGPGLAQLVHKRADRHAMMTLDYSAWLRDGETVTGCRAYADPEGLPIPVLQYSNTLVNVTFGESPAGQQFMVKLAILTSTDRVRRVSVAVRSETDAFIDNLRYSELSPLPIILPPQASIFPTDVYFDPDAGSTPVQPEQKRAELSVSLSSLQFPDTAVGMQSNDQSITLSSTGNDTLNIQGISVTGQFVLRGVYPPSLAPGASVSISVAFKPESEGGRVGNVRILTNALDSPANITLSGTALPEGSGNTPQIRVTPARLAFGEVVNGTVGTYKDLEIANPGSGMLRISNIGLTGPFLRDGTVENVPAGESRILKVAFAPEALGEVAGTLSINSNAAPATVQVGMTGTGIVVPAKPAFAVASPSPLQFPQQLVGATRTLELTIANTGESDLESLTVASNVAQITIGTLPLSIVAGTSIKVQVTYTASAEGSHTGAITINGIAANTPLTVPVSGRSVEPTTITWLTAHGRQLKDAEGKVTRLRSCNWYGTESIRLPAGLWSKPYKSITVAGELKEGVLDTIAGMGFNSIRLPICQDVTFPGHKPNTSGIGWDTTFVNPQLNPDLFVPGEDPFASPQPVLTAIEIMDKIIGHCRELGMRVVLDMHCAAPNTDNITGLAGKWYTTAAPGDPGETAGAEGEPRNEQQMLDAWAFLAERYKDDPVVCGFDLANEPFNSSWDNDPITGIAAFYERCATVIQAINPRALIICEGIGNQVKNDTVGTWWGGNLSFAKDRPVAIPVQNKLVYSPHEYGSYQAGTFSQPWFQDPTFPANMPALWRKQWGGIAEDDIAPLWIGEFGASLRAKGTYTLAFVELDKKWLKTLCTYCDLYDINFAYWSINPPGEPTGILEMEAGVWGDPMPEKVAELAQFLHPTEDDSAFVVTEAGIYVIAENGEQIIVEG
..............................................................................................................................................................................................................................................................................................................................................................................................................................................................................................................................................................................................................................................................................................................................................................................................................................................................................................................................................................
>A0A1Y0T2Q5_A
MIDVAARREFLAAAQSLAKAINPGQAEILAVVVPFEAIIAELVGKSCQITIEFKQVEEAQRPLPGQISLLEPEQ
..........................................................................
>A0A1Y0T2R4_A
MTTLNQPQLQQIGQLAEAAQRLQAVGGSGKVIEGLLEQISAITGKPETIESLKGNPELTRQETAGEPNLATDAGQISNKCDCPGCNEESGFNILIVGTGRPPELGRETLNALIRAIAEIHGLTVHQDETGAATLDAIRDALGYPKPNAEDSGSYQAFLEYRDALQLYSAAVAKQGKVEQELEGARSTGLKYNHEVQRRRHALDDVINGEQHEREARQAADRQAQDRG
...................................................................................................................................................................................................................................
>A0A1Y0T2S3_A
MNEQESTFASIIAQEMNRLGYGLHEGHATSIAATLRAHGLDMKGQLATALDTSDARRKERDDVMNLLAEQQTALAACRFLLGKYAPSHHWLHHVDKHIHEVLAMRKEPGYELSVEAQRAVGGEFTVTFRRVSDEQMAQLQHQGIALDGSYFEQREGAKRENMELRAALKLTADCLQAALTGGEVSAKLAGKALVKAATLLEPPL
............................................................................................................................................................................................................
>A0A1Y0T2T3_A
MKFASLKDCLKFFNMSMIEHNHREHVEYNVMQRHEVRIDKIGAHPSYVITGLAGDIFIFTPVKRSNLAKATGYKLAIDGSVEDGVGPEPLTKRTTALFELAVFKGYTPVALLACINEHRTCNLAPEELDDFDEAYREELDHLQTMLEFLI
......................................................................................................................................................
>A0A1Y0T2U3_A
MTKHNAEGYVWTAEQRANLRQASLQREATIRQKVSVNGVVYANYTRAAAATGISAKSIKRYALEGVPKQASRNKLLTPKQLALAKTIRLVDSL
.............................................................................................
>A0A1Y0T2W2_A
MSGKLYCLNTRCYVSLLKMITMNYARHHNELAHQGKGEKMHAVLAQTPLTPFDDRRAQAFVHALIKSNVSSYLAYSEGDTQSDIMCELLFGDGVVMTNRHLAFVNDFLTVEEIDDLNLELDMHVGRYLERETWAVVDIFDTGNMISLVVQEDMRIREWKEMKGYTVGRFAPAMELDLSEMFAYLRIKTNRLLRPVDVDNLRGEKVTVKHPGDHIDYRSLVLDMLAAKYPFLRKEGQIGAHTGAMGTGRDRNLDLLVSGGLRAEGEYTLELNDDRILSVDHYLQKLVEPAVNSYSVNRYIKRLDNLNIYTLTIGIDNVLRVVRQEETTVKVNDNARIKDLVESYLRNDWLPPKEREEAERWIQENQ
.............................................................................................................................................................................................................................................................................................................................................................................
>A0A1Y0T2X0_A
MSFKAPAPDAVYQSDNLYEVRFESAMKYLTAQLVTPESVHLLTMVEDKPTYTVEYNLGNRNPHAVPLAHVDDAMADRIVKAFHEVGWANCYWREFNECDHVIAHMGNWGYRFYFERPIETVPYEVLRRISKKVLGDLPSISEVSDAVAKEPQSMTVTELTQCINAQMPIRDQPRRLNGDLLAIIQCHLAKDYGYTGTGYYTGQSGELAVVLDLAAFQIYYCRRTRIVYRRDKLINSPWHQVDKEIVVAPIAILSALKDLEVFNASV
..........................................................................................................................................................................................................................................................................
>A0A1Y0T2Y0_A
MADEKKPIEPLAPPPRPEAGNTPERLHYLEKQVATQAKRIEFLENANRDLILNVREEAMRLLGTAFGTLGEQLLVGAVARHKYKAEECNAERPINEQTFYARQITPGQWAYHVMQPSANGDLATEVVLERLASPMAVAVQEFISKLPADTPSVAFNVYREA
.................................................................................................................................................................
>A0A1Y0T305_A
MDEEISNIPELEKALEEQVTGEIKDLPQVDEPVIDNLKLASDGLSELVIIQDTILKEGVSQEDVRSVFTIIKRLNDAGIEVGISPSLEEHDIGHYTPNRSMVNQVISNEGVGETIVKVIRAVLEKLVEYVIGTVRWFKLLSVKDKAMDAAFDRAKAKAKDVQEAIALFRRYSMADNGTVEADAAKYATELLTHGSLPRNYLTLAALFHKPSVDEIQTIHKKTERSCMFLRSSVKSLKVFLATPDADLNVDVTMMEDLATVRQQIADMQTIDPDVKFLSLFIKPEIFADSTVRKQAEPLAKYEYILKAYFSVADELRSIRKINLEQYDDEGIRFINEVIAELTTAFEDLGLIVNFFAAVKATQMQVFKLQLQYLNRYASLLYLQARDTAVHEATKNKVQGIFDDLEKKLKGYGI
.............................................................................................................................................................................................................................................................................................................................................................................................................................
>A0A1Y0T328_A
MKRTKTTGVVFSTPFSSLIEPLKQTDLVNLKAMPMESIPAGANPFHHDASNMGTTLSRGWMMMHQGEFSDHGLTQPYLVNTITGQRFLLNFEAQEETYLDAVWCGDLDIDEGELYVWSRSYQFAEFYTLIDHLRIKAMGKQGLVRGYKHSPVYVYVVNHFVRFDVVCDGEAFDKWCKDEEIIVDINHPAVLAAKRYEAAQLMVAATNEQVGPVVIIDEDAVRKRLVIEDLQAENEFRADEHVLDTKTKHYPTNLNQNADFTDTTVLDRKHGDKGVHVHVVKDGE
............................................................................................................................................................................................................................................................................................
>A0A1Y0T336_A
MLTAADIAVAEDQLKRVRRCLLHGYKLRRPNLGMEQYGQVVRFNAVADSLLAEYPSVSLEDYKSGEDIGKRVVSLEGLLDSIKRFILGGKKEAEAKKENVPFWQRLVWLDEEVEGLIEAYQDGSGQITIPKSYAPFFPANGKLAAALKADTTQYKSAFTKAKPELDRMKAFLADIERQFKPFYGEPTDEKAVQFAKVLQGINAKCTRGLADKWVDTGYNYLGWGKEPFLSVSPSTGKKMFYYDPGLPNESGPITLPRPSKSELVAMVRELKTLCEVYAVVEQYNDDGGLMGLDFTDPPIRGYYDYPEVDDVLSNALWGMEIYDEFGYYFIRQLEERIACLGEAMIVYLEVVLK
.................................................................................................................................................................................................................................................................................................................................................................
>A0A1Y0T346_A
MDVFMRLQPAHIQTGVIVVGQDELPGPLLHVSTNPNIKAFVPSVTQRTGLTENRSVARVSTAPTLLGCLIGYVQGWDNFYWPEAKKNGSLLQKWTVYRFDTPLSLLPNTKLLFDQKQTDERWLVGYSSDTMSYTPIKTARGFYKDVLLVGRPDKVPFKIMTVLVEVLEDTLLFSKNIKLTKGFWEIRGPEPTGNVRSWESDKLYTVKQISRAEYDYVPPKEYLSMEEFVKPPFMSW
............................................................................................................................................................................................................................................
>A0A1Y0T381_A
MQLPTQQKRPGVLERGWIALWNRTPVDFRRMSLLSSLYARFAECNEDDKERLTQVNEVFGLTRHVGHMQFSVFVAPYLWSHILPIHRIDGERFEYYVGRVLKNTPCWLKYADDEALKQDINNLMMYCAHEQCPIPQRTA
...........................................................................................................................................
>A0A1Y0T390_A
MAGGYPINAVADREQCVFAAATLDIPATHVTINVSFRMG
.......................................
>A0A1Y0T3C0_A
MARSRNNGKRCGFEYWSRRPNCNGAVGKFAKRIIHGQERIIAKDLTRGEVNAYFSE
........................................................
>A0A1Y0T3D0_A
MEDIQALALLRGIVAGLQAQDETLLSVFATQIDHTDQVVKVYLEPGQWAFYRPTKDSRELTLIFHSAEDLPNLFYRITGKHADGYEPVHMTADERYVDNSFKPKTYHRPNAEPDWLVQEYVTERDLRGFLPWAQWTEEERHDFLDKRFPGGDRYMSVSMTEVAALRADAQAHRQLLKDLEALGYDNFEQVITVLKNNRVGALVEKEYDIWIEGYAATGEHSPARFLGKARGYNFRSACIAYIDSLDEHKRKDWNEDRTAIWGCRLFDNEAAARKSYG
.....................................................................................................................................................................................................................................................................................
>A0A1Y0T3E0_A
MPPMTFKAYITRVNIYLVPLGYMGDCLHIGGVMLTQQIMNWILRDRGLSTRPKRGEIRKIANVNIAAPINMIAAMAEGKEIILWHTSTGSEYIGYKLLANNDDGTDVAFGIPGFNPDPLKKLHGVSQFHFIECDGVIAPALDVWPMTAVYWLAFGDVGHYRVEVQLVRKDKDECKG
................................................................................................................................................................................
>A0A1Y0T3F0_A
MPQIKGDSIYLDIDGEANVRLDLFPRDQPLDIDLIITGTQITDNEDDSTDMVNAYFRASKQQPDGSWKEMRGNDFSYAFQRQAQPQLDALGQEHSGPWLCNQHHDYKYTHIPLHLPRELNKDIFKNPLGKKDV
.....................................................................................................................................
>A0A1Y0T3G0_A
MKADKESPLGQALNRAATEALEGRPDVLHQPRVDFIEKVLDARDDAYEDFACVMPPEFHEPVHKAITSAVVKTLGVLDDGYVLLPSIDRLVESEAAYLVVPIRPHTEGPRAIDTKTFNVAGDLAVIFSTIYDDVNN
........................................................................................................................................
>A0A1Y0T3G2_A
MNLPQPTHDANGERIPYSSLPKNEPTGRGMINPAHLVMLEKTGEDHTQRESPIRAFGESESRQSISRMNVDRLFEQYAQSTLGAGEGVLTRLNDLGRPEFVKLGQIEQVIMGRGDKSMVYPKEPLKNAEYFNRKMELTAHNADFDGNALSGPPPEPERNIPRFIFEHNTILYRDLADLTVKVRLPYKECLFVQQLYADLPEPTAPKTMQEHWIAENNPKPQWPNTYEIYALELSETKIFFVFDLYGEKISVQVNRFRSKANPEHCEYRAYLVEGPDKQLPADHEHQANFKDPAFRTVAPVLAFLEGMSQGVYTLEREGVQVPPSMVPPPAKEGIEFKVRSLIPNQPVKESVCLGGTHASPREHHRRGYWRRSASGKKVWIGPVVVNKGKTEGKIIKDYQIVDPTK
.....................................................................................................................................................................................................................................................................................................................................................................................................................
>A0A1Y0T3H8_A
MQFANLNIADLRWAMGAVRGNEEILTQYVLAGLLNVHLRSVPMSIVHREQRELKYTYPILRFDVYPDVRKPSMGREYTHWMVAPVIDQPSVKQERIVIHNRESDTLSVVLNIGYTEPPKVEEPPVEERQDSRRDTYGERSHFFKSNNIDMSWGTTWTEVARMQVELMRLWAEAFPGQSYRTARFQEGAVVIASRDLRCEQWPQVPMYRVVAQVQPFINDGRGSGDTGLVDTIIQPLGHMFGGSPSYVHSGNLLTLNQYEARLVEPASSVFNGPRGDYEPSSFIVEEVIKKVPDSVRELFR
............................................................................................................................................................................................................................................................................................................
>A0A1Y0T3I5_A
MNADTIYVVIVANRIIQRRLSKLFNAALACHDLNVTESSVPGLPTFIEDPYNRETMRFQFSEHALRLPMVAVCARNEGHEDIVTPPIPDTPFHSQVFISVVGTIHSGKTAVIRELENALKRDEIPEDRICRYTLDYPSDDAVLTTEQHIESIANMRARNIVLLYQPPRRMTHMKDVFTNCGYKFSVSEES
..............................................................................................................................................................................................
>A0A1Y0T3J7_A
MFESPQKPNCTWTFKPGGRGCRSVETHVGVYVIEHEPTGKVIVGYSRRVSHDVDQQIAALAGDRHVNKHMNKLASMDMDFKLYEYDIPMVQFAKDAVRKIKRSVHHPYLLLNP
.................................................................................................................
>A0A1Y0T3L1_A
MMLKNKDDKTYEGEAAITNVYNDLGDEVLRDLWCTNTFDANDILTIHSPTDPLGRVWTLKYDDLSVTRFCALPRQLTDLVFYGSDVAHGIYTFMQGHGEDPLLKVMADGVIWEPGDVFTIHYDSERKLQPWWTLETADNLLFKKPAPYPEKP
........................................................................................................................................................
>A0A1Y0T3M1_A
MLTKATPPKIKELYDHAMLVFASERVHNVFSSEITIVVDRKPDTTEHDLWFYQFGKSHERFAQITQRGEYLIMDSGLLENIVHNTMKGLPHAIQDMVDWARTGRLYAKDT
..............................................................................................................
>A0A1Y0T3P9_A
MGIVQKIKWALELPISTHEWEDVVAALKAGHMQIFWNEDAAVITEICVSPRRRFLNIFMAAGSLKGVWRLQPKVADFARENGLTTVQGIARPEWAPVLKKRGWIKLAETWHLPQEHWDNG
........................................................................................................................
>A0A1Y0T3S3_A
MKPALRTKLFVIRETSLGRFLRSHYKSKDGGLWTLDVNNARTFNRKSDAVQCINSNGFGRDLDLEVIPLTAITGTSAELLDDLMADLQIAYVAGFKAGSSYDGNVMAPGYLQELAELEWNATREGIIAAAMQKGAQSNA
...........................................................................................................................................
>A0A1Y0T3T3_A
MAYLKFIFNKHTVIWFLGVLLVSLVYHTGYKSGTAKMQTEIQNVHKRYQSETERLTKEKQQVLNEISKKYQEDLQQVKSEADATIANLTKSNQRLYVKLKSLPSDHNGASYRPIVDGKAELDDSTARSLIEITKRGDKWIEALQESLRQCKGETK
...................HHHHHHHHHHH.............................................................................................................................
>A0A1Y0T3W6_A
MLDAYLRVSADGRHVELDAPIDELFVNEFSERAIIKLTKRDVEKLIGRLQVKLKELNVND
............................................................
>A0A1Y1BY06_A
MKIFAVLFVVSLIKAEIRLYSEIQCRHNRTETINFTTQEQVNFTCKLHKKYLIWFFNNTTLAVVNTCDNDGVLLPNNLTSGLAFSVKRAKLILHCPIVQGTYHCQSGPCHHIFHLVNVTSSSNSSETNLSSRTNRP
SSSSSSSSSSSSSSS.........................................................................................................................
>A0A1Y1C8R3_A
PERLQALQHLVRKALEAGHIEPYTGPGNNPVFPVKKANGTWRFIHDLRATNSLTIDLSSSSPGPPDLSSLPTTLAHLQTIDLKDAFFQIPLPKQFQPYFAFTVPQQCNYGPGTRYAWKVLPQGFKNSPTLFEMQLAHILQPIRQAFPQCTILQYMDDILLASPSHEDLLLLSEATMASLISHGLPVSENKTQQTPGTIKFLGQIISPNHLTYDAVPTVPIRSRWALPELQALLGEIQWVSKGTPTLRQPLHSLYCALQRHTDPRDQIYLNPSQVQSLVQLRQALSQNCRSRLIQTLPLLGAIMLTLTGTTTVVFQSKQQWPLVWLHAPLPHTSQCPWGQLLASAVLLLDKYTLQCYGLLCQTIHHNISTQTFNQFIQTSDHPSVPILLHHSHRFKNLGAQTGELWNTFLKTAAPLAPVKALMPVFTLSPVIINTAPCLFSDGSTSRAAYIL
...................................................................................................................................................................................................................................................................................................................................................................................................................................................................
>A0A1Y1C8Z7_A
MAHFPGFGQSLLFGYPVYVFGDCVQGDWCPISGGLCSARLHRHALLATCPEHQITWDPIDGRVIGSALQFLIPRLPSFPTQRTSKTLKVLTPPITHTTPNIPPSFLQAMRKYSPFRNGYMEPTLGQHLPTLSFPDPGLRPQNLYTLWGGSVVCMYLYQLSPPITWPLLPHVIFCHPGQLGAFLTNVPYKRIEELLYKISLTTGALIILPEDCLPTTLFQPARAPVTLTAWQNGLLPFHSTLTTPGLIWTFTDGTPMISGPCPKDGQPSLVLQSSSFIFHKFQTKAYHPSFLLSHGLIQYSSFHSLHLLFEEYTNIPISLLFNEKEADDNDHEPQISPGGLEPPSEKTFPRNRSLKRSGPRLRL
...........................................................................................................................................................................................................................................................................................................................................................................
>A0A1Y1CCG1_A
MYNTKGDLCGIRRWRASGRFTTSYGNTLTCYLKATAATRAAGLKGC
..............................................
>A0A1Y1CCM2_A
RVKTAGIVEEEIQCCNLEPEARKVISSLTARLYCGGPMFNSKGAQCGYRRCRASGVLPTSFGNTITCYIKTAAAKAAGLRNPDFLVCGDLVVAESDAR
..................................................................................................
>A0A1Y5NTG9_A
WEKKIIMKEESEFFARAAAVVNDLDYRTLITLGVTNFLEVTDRSEEEIVDCLVKSLTNGGTQLCP
.................................................................
>A0A1Y5NX63_A
MQPQIIFFALFVLSSLSFSAANVPFYQGIHRTGTASGNRNESLSSLFTVELTSLLAGTERPFPPLGSKPIVTSEPHEPTLRDALDLLWQVISRDSRRLSSKAQKSFQNSCAYGLTTAKAWLKGAFQSFLWTVVSLWSFGIWVIVSWTFYLVTTFTIPVVCLALLYAFTTFMVVALRWMFTGWPTCLALLILKAGKIIFTVPKFRRNYSEEKQVKGFISLKIPQSPPRGSVLLV
SSSSSSSSSSSSSSSSSSSS....................................................................................................................................................hhhhhhhhhhhhh....................................................
>A0A1Y5P124_A
NGEDSIPIDLIEKVKKGEKLDPMQQLEYDKYRYKSRTVELDDSIDESSSYPQITSREPSKELPAGRTVTEFSPKAELLEAWDNKQFNPGYSEAEVAAATIIKGGSITDGRSMIRERDKKILRSREDWTPEPKKPDSPALARLKSSKTLTGGSLRPQSDAASSIGGASLTGGSLKSKRSMKESIVEMMTTAQRLEYERLKTVSTRRADDFLWSIEKPPPPGPGTFYRRG
....................................................................................................................................................................................................................................
>A0A1Z1D9D8_A
MDLKKYISPGDKYVHYNNNRQYVVLGVSKNATNGFEDTEDDVAYMDVLTGQLYHRKISEFLSEVEKEMQKVKRFIPSGYANVHFLGKKGEVVVEQLFIRG
....................................................................................................
>A0A1Z1D9F9_A
MNKVSHETDNKTIGKIRKQGDNSTQENFFVSFVLLLHRLLS
.........................................
>A0A1Z1D9I0_A
MKSKLAYYRESRIRHLDRSVLIEFEDGFEEVKGLFGKKKKRPKVSLYRISKIEGQYCPLTTLWLVNYSTGEERTIKVSSERQVHTYVEEEY
...........................................................................................
>A0A1Z1D9I6_A
MGYKEDDFRNNIENLILDHIYEYRNTYYIRPPTKLVLNTIAYTALQYHLGGYLKKIPKVESFQGLEIVVLDRSRDKDYLIIVG
...................................................................................
>A0A1Z1D9R3_A
MVRTFLDHTAMLGANPSPHIAANKCGDNLLGLHTVYWGVRAAIERG
..............................................
>A0A1Z1DA61_A
MSTSVLVPEHVSEGYQENSDKVSEAQATELYMEIGSHIGAIDRYANPQNWGKWEKYTRLKHKILQWQRNI
......................................................................
>A0A1Z1DED9_A
MNQVEKFNKRWGIKKTDEKVVNETAMKKAKDNEDKIDPTSLLKESGLKEAAIVISSEGMDLFSKMFANSVSTAVDKALADHQDKLIEQVDNVVTTRLGEVLEGLIEGVRKSAQPQIKASNVAEDQKELLREMIKKAPATIVPTDKESMELYHEGVKHLMNTDPKMVVPKEEVDNISTEIFYNQGIELEGVRADRPSQEPPSEKRKPFFPGEEGKKVEVGEDLAPIERKVNAVMATELKKSYDRDDAVGVAVEFLKNSTEPQLAAKVNKHLESKGIEPYKNPTTFMNKVMKKEPRVQKAGFGTYTFVETTFKPVL
..........................................................................................................................................................................................................................................................................................................................
>A0A1Z1DF58_A
MKENRDRPWKISPSDSSKEKKPVSKSRSMGVPILRTSVAKSRFTDTPRLRTFECEVDLDDWVTSKEKPDTPEAREVIEGLKAYREIKRERDRNLAFLDLLKRELGESKEDRGISMFCCPFCKEGEGGYSFRVQNVYGMWRCTDCGRTGSATTFMYDYYKIDMGKAETLLNWGCDRKGW
..................................................................................................................................................................................
>A0A1Z1DFA5_A
MSIDIKALQQRIQSRTGQRVDIVFVNYIKPCTASQNGLKRQLKKTGEKSNDK
....................................................
>A0A1Z1DYV5_A
ADCDPIPLLHQNVQNALQELYYRQDRGEFDNLRTFYLEKLPMWRNGQNRLLDWNQCAEHWRARYTGCPSDNPAGVLDMLIDPRCKSFMLPAGPANWSMPIADRIFVCGPQFCPSGPSYTLCFNRLAAGETGVQIKPVHAATQGAMPTAKFVESFRSIKQRPELELAISAYESGSNLYFKGCAPYNDVWACAISFCSAFGYAQKQVLLHMYDNCKPLGAISLRSYFNKNLVGDGCARRCEIHTTSAIAKQVERLLPQVQCKHCEYDPEFASRPTTHLRKCTDPGVDGGKAMYIVRGLGRTAAKLVCSDMCDGHLMSCNTSFDKMVVDLFKQSCF
.............................................................................................................................................................................................................................................................................................................................................
>A0A1Z1DYZ6_A
HTNIQKRGSGQQTQRPGHPNSIQLMDHYLRITSPVGTHKQIVY
...........................................
>A0A1Z1EBU0_A
SLEAAGLLEADDRTIQVWLRNHGEESLGRMTVAGDDVVVATNSDSFHTSLHYLNRNSKIRKDIGPLEPSRRCDNWEEVEFCSHHFHPIMLQDGRVLIVPCREQNEIIGRSRLQK
..................................................................................................................
>A0A1Z1G6U7_A
QNQINVLDLMQTPAHTLVGALLRTATYYFADLEVAVKHEGNLTWVPNGAPETALDNTTNPTAYHKAPLTRLALPYTAPHRVLATVYNGNSKYGTGPVTNARGDLQVLGQKAARPLPTSFNYGAIKADRVT
..................................................................................................................................
>A0A1Z1G713_A
KLIRKLCLLLSPAPPPPTQEDKQTQTPPPRPPPPPLTPRPDSRPENSHNKPTPKGEGTDGDLPVKQAEQPKRARGDGPGQSPSPSPGRGRGRGTGLGLGLGLNRRAGGLGTDHDPDPEGESPSAPLPPPPLPPPPPPHNGRDSCGEGVVGGADQNGHEGSQSLLGNMASLLLTWEQQFTQLVQDIQEDLEDYWMKLSIPQ
........................................................................................................................................................................................................
>A0A1Z1G755_A
MTMRLIPLPRALPPIVVCLVVDSLVRKRGEDRCQVVKVVKTTRWILGNRQSWIILA
........................................................
>A0A1Z1G757_A
MIVNLTQGAHLALPGGSYSSWLLSQISDCGFTEACCAITTCGAYTPHWL
.................................................
>A0A1Z1G803_A
MSKRPADIIISTPASKVRRRLNFDSPYGARAVVPIARVTKAKAWANRPMNRKPRMYRMYRSPDVPRGCEGPCKVQSFESRHDIQHIGKVMCVSDVTRGTRCSRVKVHVRFSRLSQTYSAYRMCMKCYSWWADPNGKRFCVKSVYVLGKIWMENIKTKFHTNSVMFLLRSQTCYLKIWERYLICLIMPVRRLRMFIIGMKFCANGMHCHRWTIRFKGTNFREEIYEVYQLRLLTSTKRIILRML
...................................................................................................................................................................................................................................................
>A0A1Z1GEF5_A
GINEASVEHFYSRAGLVGVIEVKDSGTSVDGYTVWSIDIMGFVQQRRKLELSTYMRFDAEFTF
...............................................................
>A0A1Z1GI12_A
TRNRVAFVEFVGWLCKKDHTHIREWFRQCTGRPSPSKPWMRAHPVAVPYDDPLTSEETDLAYARGLAMSIEAARLPDDPYNC
..................................................................................
>A0A1Z1LW21_A
MFAYGGNQGDNVWFLTSGLVYKLRPKEKREFIKRISEYRDLMLDQYGTIWNYVWSGNKSHIKFLKLLGAKFHDDWTISPVTGERFQLFTISKEDVCVNQFQSAWA
.........................................................................................................
>A0A1Z1LW47_A
MSEEEQLVIKEIDDRFINIGEALKTLNECILTLDKRLKDVEKMVSAIAEAHNHLQTVDRVTYKPPGGHDYMSVKDNLDLIYERLEKLESLT
...........................................................................................
>A0A1Z1LW53_A
MFNSALKTLPNFIKSSDADWGMVYDYMESMCGDLKDYHWEEVAQVYRQFMTDSRY
.......................................................
>A0A1Z1LWQ1_A
MSRYDKYDPKNGGYRAPLASDFSASNRERLLGVGHDAQGRVVIGAGVSGITGVLVLTKARKAGEIIDVMTSGEIVEFGPTLGVPGVDFGEPGTVYFSDDLGNVSSGNEEVQTVTVTDDENPFTLSWDGAGPTASIPGNATAAAVQTALEGLSNIDPGDVVVTGEAGGPYAVKFTGRYNDTDVPQMTGSNATVSTTTAGGSTTGLTRVGHTVSGQRLIVRVEH
..............................................................................................................................................................................................................................
>A0A1Z1LWT1_A
MALAGRNFYISTDLEEWTKGNPNVLPLNGSHTFTGLPSATEHYIAATNIDGAGLESELSDPISVETNVYVPGMDPLPLAIRNNIDALCEDCLSKGMGPGIAIAVESDLGWYRKAYGLATYGGRALTLDDHFRIGSLTKTFTATAVLKCIEDGLLSLEDKLADFDTDEYVLSTVPNANKITVRHMLMMRSGIASEQADWGLLLNLLLFPGNAVSEATRLNIIRGGTPMFEPGTQFFYTNGNYLLLGLIVRAIRGRPIRNVVLEDIIQPLGLTETSWPTTASMPSPYAAGHGGLTGGRTQNTTGVHPSFAGAAGAIVSNISDMLEWAKHMRDYAILSEQTTELWESVFCPIPLGGSAPPECGYGLGTYDVGDFNSHPGSWTGYECFSMYNRSTGTVIAGFENSQTTEPDLPGVPIFTKVFAEIASMVDPGSMDPVPYVACTVPTDPYVGAPAPINLGWGGISNLMYSNGTGTGTFTAPEGADVYMCLCWDRTGSVTLAEYAGENMELVAGPVLNNNTAGYGGQAIYRAAGAGTGEAETVRFSGSGGWHTCFCLAFEGVTDVGTPMTNYGVGTTQTQDVTVGENEQILQVFAAGAGGGPIYIPSNITGAKNRKKGAGTYPMICISTTRSTGTITATSSGTNRWSSIALPLEIDL
...........................................................................................................................................................................................................................................................................................................................................................................................................................................................................................................................................................................................................................................................................
>A0A1Z1LWW5_A
MGIVAGSWVTWRVNERLFNRLQARRATLELIRELENRRVATESDREHLVRARAGAPARVNDGMTTKPGTLARYLRDTAAANKFDPKRG
hhhhhhhhhhhhhh..........................................................................
>A0A1Z1LWY3_A
MAGSALCSIAFGYNLCRVAQCLRKRRQLRQLANKLQEREEFVA
hhhhhhhhhhhhhhhhhh.........................
>A0A1Z1LWZ8_A
MSNNEIRKCHSCGNPRDNASHETLCPVCLVDGKGAEVHEAVCENFVGKREWGIGPVEPWRRCVNCGWPKAQHVLPSCTGGLTLGGLFYPCELNAPHDGWGHSNKEAQAIWQ
...............................................................................................................
>A0A1Z1LX11_A
MKFECVSSSGSGFKWGRVYEGARVNDDSFVIVDEHGCNVNVVRRHEYQEIFLPYGNSSKYIFHRIVDGVKFRDVIEAINQLHNKEVKFMKFECISDNTKKFTVGKIYDVPTEHAKHTVALTDDTGRHRIATVTHNGEGLRWNSGGTKFATFGKKRKRTFCVNGKVVANKIHNVKPSEVDRKPSLKFKEKVDLFNLAASIVLLVAAILLFFIMQCQRGIGSERFPLSFGERTMPDFANWNNEPPSFQELLFCLLVLTLSLKGVLWLLS
..................................................................................................................................................................................................HHHHHHHHH.hhhhhhh...................................HHHHHHHHHHHHHHHHHHH..
>A0A1Z1LY19_A
MAADLRNNPFDVIKRDTSFGPDGEDTSRRVLKINVYTPEGQYYWNYCAIPDNMRWHFILVSPKELADWPENYWVPQEKLEVEERFMKVNGTIKFEIDDEYTRLKAIDWLKELRFVK
....................................................................................................................
>A0A1Z1LY21_A
MAQKFKNNGRYTLSDVQGFKNSHIYNDTFAKMIIEHGNDFRVVNYDEEDYDVHTIIMASGAKAGTGPGTIDRTFMLTSDEAEFFTEITEDEGHEMVFTVSSKEQAERAIKAISAAWLN
......................................................................................................................
>A0A1Z1LY26_A
MLYQTVEYTEENQAYYEELVNSMFSDYEQSLLWQCMNDKTCSNLHKDLSKVVSRHLSEHVPVELYRGISKTTLYQIQDLAVGETFELNRVTSFSSDFATARQFAGTYCYGTRVIFSLRNAVKAFNYQEHMMNILLAAPESEFMYNESYADNDERGDKLDMVNGEDEWMLPIGTRLRIVNIEDVQNDPLAPAYVMYHLEIVSI
..........................................................................................................................................................................................................
>A0A1Z1LY27_A
MQKFDQSVTVNAVKVERTDVKVELSKFELLKAAKTLSTHDLCSILLSRVDDAIRSDAISKIKSLQGSTPKSYLSVCVESGNASIQSHFDKKISNYEIPENFKIIIESIKSVRGVV
...................................................................................................................
>A0A1Z1LY54_A
MWPTKSIRLQNSVVIIVTTCDLFMKGHVALMDSIVGGMAFVRSVINITKYVNPLQ
.......................................................
>A0A1Z1LY56_A
MVQVVIAKSDFVNRDGVVYSKEALEKAAENYHRTEKGKRVITEIIVKSAEDVDVFDEYDGF
.............................................................
>A0A1Z1LY88_A
MNLFLWLAVRLFLVVYFVLNVKVRLITWLKATTTVVVQKIHN
..hhhhhhhhhhhhhhhhh.......................
>A0A1Z1LY89_A
MTNLQWLEPGKECKALLVSDITPDHGVNYDTELSVRRDVNIEKGVCCDFVTIIQRDLSDIDELALTKAEAEALVRYLNSVILSLKGL
.......................................................................................
>A0A1Z1LY96_A
MIIKTDKELRKYVLNTLRDILRGDMAKYIKIEYPFDANMDTVFRPVTPTAMTFIGASFVNKVAEDFPVIHPFKAKIKFHSMSLNAEDFYIALRRSRAAGAIKAQAKLKEMPLEDITSSGYYVRNTGTVDHSMSFAAKVRTNLALKLDWVLTQGAKLLPGDLRQKYHYSQNGNRPGSKITSVTLTTVDNEVIRVHIQARSPVLETDFNLTRIRDRFKEQLNAAFNQMDFIADVEMKTISSSQAEFILRPNHKAKGLHVKESVYENLPKTSYLVPLTKMQTFEPLETKIEIHHANQLRDSIHVIDAQLEANGAERIEIEKRLQALAKQDVNLMTQRDVLKKAIEVLIG
..........................................................................................................................................................................................................................................................................................................................................................
>A0A1Z1LYA3_A
MNIEVKKIYAESGDCDLGCWNSADGYLVTIDGVEYDDLRPYASCCNSDSFNEGDLLNFIMSKVGRTDIHINFED
..........................................................................
>A0A1Z1LYA8_A
MSLQPIAIFTFENGEQIKVRHNLISGNTSVFEGRLDLQSMVRYRNGQWEFIRGY
......................................................
>A0A1Z1LYB0_A
MKTWVSYGRPHPRTGRRWYLEAVCRETGFRVNGKFACKPTKKQLRKFKRWARHQIEFKLYWDAI
................................................................
>A0A1Z1LYD1_A
MQQDFVIYCPVKKAYAQYVDCTEFPGWAFDELIEATGFNDLEEALRTVNGFVLPSGFVVRKKDPRFDGCVVRKRTVMAQVEDI
...................................................................................
>A0A1Z1LYD4_A
MNEFLDILKKFEDSVRAAEEANCDCEISMDEWRTREAEADVQRQILVDLVGNISCLLQGK
............................................................
>A0A1Z1LYH6_A
MEDFVSAVKSNDLIKAKKAFNAIMLERTAGLIEEQRKLIAQSIVIEGEEPKDDEEEDKDDKEKSEKFPPKKDEKEKPEDEKED
...................................................................................
>A0A1Z1LYM6_A
MREYKIYIKFSGKNERLLTIAKLKSVPIKRNEHSALYNMLEGIKIGTAFAPKEYVSVEFRYEEVK
.................................................................
>A0A1Z1LYN7_A
MIQLKALRAKRGKAAEKKILMEDYGILQAQSWNLVILACDNEQSTYNGLYPEGVGKARDTHMANMKLVEDKIRSICH
.............................................................................
>A0A1Z1LYQ0_A
MAFVISVLTIGLMVLFGSTWSIACASGLVLWAVLKLLAASLRTLLS
HHHHHHHHHHHHHHHH...hhhhhhhhhhhhhhhhhhh........
>A0A1Z1LYQ3_A
MALQTNSFVSSPEYLSKIKCTQLRKLMMLGACLDTPLEKKATFNYTWTRTDKGDMVTQVTFYSPNSNIPDKVFNLNEQTYIPLSDWYRIMSSVNDYPFFIEEVTERKRIRDIVKHFEESAKRHGQMQQAAVLGDVSENSAYETGKILKEARRALYEELGV
................................................................................................................................................................
>A0A1Z1LYQ6_A
MTYRQALNRCMLILGALLALFMAIGVGVAYGVTSIMLFLTDVIIQLSSLIG
.........HHHHHHHHHHHHHHHHHHHHHHHH..................
>A0A1Z1LYT7_A
MKAAAFLTIAAPALMKISDDFFRENPDYVEGVCCGKRKNLQD
...hhhhhhhhhhh............................
>A0A1Z1LYT9_A
MESAKIYKIKICTARSNELLRLESSKIRQVYNQYKENEWYL
.........................................
>A0A1Z1LYU3_A
MQKFDQSVTVNAVKVERTDIKVELSKFELLKAAKTLSNQ
.......................................
>A0A1Z1LYY0_A
MVIVSQTKKIELSVLIRSESRGQEQLRIEIDDTEIVLRSRCVRTEVCAVQAHMYPQRVANACKALIPDVFSSELDCLVREILKHLM
......................................................................................
>A0A1Z1LYY2_A
MRFIHELIESISEIQHDLVVSLGEEFPVMYTFVFFLAY
......................................
>A0A1Z1LYY8_A
MDSPNSENTSNKRRRPRDGVRLKPIERKMTNEQLLEFINHAAKVNDVMRGKIHG
......................................................
>A0A1Z1LYZ1_A
MNGSKILVTPVFNTYIARKRLEASYDLLTKYIEPGDELTIIAGCFKDVPGGTYFGAERVLIDKLNIIIDVKDVEERWALLTDSHIDGCSKCKDPIFLLIK
....................................................................................................
>A0A1Z1LZ00_A
MQTKTLAGNNTPEFVSWVKDKGKTYEETIIDLYFAAYEDGIDITHLKDYLGSILEMHRTIISIKVDSQISSIKRKEINLPDSEILACAAHEAKKEYKSWLK
.....................................................................................................
>A0A1Z1LZ02_A
MFLGSRSIALLPLTHPEVTAATRSPLIIHESGNTT
...................................
>A0A1Z1LZ08_A
MLKPINEVKVGDVIWFGVVAEWSATVTEISEVEGGFELNLKPDDAIWQGWQFFPTDYQARFYSYK
.................................................................
>A0A1Z1LZ22_A
MLNWKKNNDAIITSPFADCDETTLTRYNWNGNDFIRIEGNELNQGPPQVVLSKQEAQALVNYLTSVIPSMKEAK
..........................................................................
>A0A1Z1LZ29_A
MTISTKQEALEELQHVLQTQSVVLGWAEKPITFEELIRARLGDDYLNKIYEIIDRG
........................................................
>A0A1Z1LZ32_A
MSTKLEVGDLVVTRQYDNSERVEICQYKGATGSLMYTMTACTTYELERFVKTTESLPYCSRIIRKGSEQYSNYIK
...........................................................................
>A0A1Z1LZ44_A
MTKEELKDYLKENLSLNVVPPSYKDSTLRIELWLEGEEITTASIWADDIPLPQKDW
........................................................
>A0A1Z1LZ49_A
MIGTKKQVAQTKLVELTVGDDIFINRGGSCKEIFKYIIRMVHKSDKKTLIYAQHISTSNNHLIIIDLLGKTYSIVGETDFTSWNLGEVYSDVGTEVIFNDKKIPCRNKRVNSTVFSPVVTNDILWKCGKGYTVVGVAGDGTLFLTDPEGKASMLNPRDKSALTAFGLENA
..........................................................................................................................................................................
>A0A1Z1LZ56_A
MTTQKLMYFSTLGHTYYIDANNYVMNVSELSRMCDFIWTKNDYGHWQFIKSRHPDVNTTDEYFELKDLLDDIPLNSMYYKRSMLNKCKRIINSEHAQEVINGWIRARKVTIT
................................................................................................................
>A0A1Z1LZ57_A
MVSADAARAWKSFQVTKEIFAPGKQPQMTVKKKSSVTDADVKALDKAWADVKAAYDKASKMSDVLLKKVQADNQGVEVHIRKTPDLYAVLQGLQMSRPSEDFSKRLAQITGFVGDVGRHYKKL
...........................................................................................................................
>A0A1Z1LZ61_A
MQHLSEKKLRNLTVVQLDEIRHETGHAIARLQEEIRLLGSKADYTRKRSLDKYLATVKAVLQHKKNTGQK
......................................................................
>A0A1Z1LZ65_A
MARYRSWDFEKTKFNTEQDGGLKFILSMMIGLGLMMSFALIMVIIDVMFFGGQLSDKTVLPIVFGAMPAGMLLTYIGPHLVGLVYFMPARRRNKAKRQAIKDNEQAEINKKTRLEIEYFIKECR
........................HHHHHHHHHHHHHHHHHHHHHHHHH.........hhhhhhhhhhhhhhhhhhhhhhh...........................................
>A0A1Z1LZ73_A
MTGFHPVDESSILPRRSKFKPSSDGFLVSERFTLQNNRVIITTSKQQMEIKMSERIVIEINTELQALSTGEMLPIKRAVVRSSAIVGLTEDLFGRVRITIKATPTSEPKLYYILNSFDEVAEFMCR
..............................................................................................................................
>A0A1Z1LZB0_A
MIDFKEFIYEAAIEGFMNKIASCQTLDGLKELEGYYKKRSKEAELKDTDDISVRDALAGKRTELESMNDEDDEDF
...........................................................................
>A0A1Z1LZB5_A
MAKQFNFVYITKNLINGKKYIGKHSTNNLFDGYYGTGELIKKAVKKYGIENFETSIIKFFDSEDEAYAYEELIVDEELITNSLYYNIDLGGKGSMKGRKHSALSKERTSKALKGKKKPPRSQTHIDNHLKAMSLRRKPKIRKVRIQKHGKEHSLYGRTRPAEVIDKCKSSNRTHLIWSLYDELFSFWLDNDKPGWRRMERIAVENGYPKTAYDKIIKQFKQDLE
................................................................................................................................................................................................................................
>A0A1Z1LZD5_A
MKFELGTPVQHVSGSIPGVVIMYTPGIPEYKTQPGYMVSWSDGNESVHVESELTLLKAANDDCFEPAC
....................................................................
>A0A1Z1LZE2_A
MTTENRKYKWTKAGIKSMGNRGNFRDVWERYVGYSDFEVTETDSGGCIISIMNEKGSFSANTGEFWDLWCLFLAREIPEKFELIEPEKKEFWALTIPVNKGMQPFAHGPFDEQAAKDFAVKQIKNAIEGVRVLVLEKSAEAFATYEVK
....................................................................................................................................................
>A0A1Z1LZE3_A
MYKLINAKGFVEDAGSNTGSINQAIVDYINGRSFEAYRPYPDAPIKAIRFDKSENFKTPREAGIYGVGTSAEWFRTCELQYIALTPSEAELEKFSVMTAGTDGNGFYIRLDGVDFESAQTFASDYVNQYPYEYCYIIQKHSKVSLKHEPVVVTEKC
............................................................................................................................................................
>A0A1Z1LZF2_A
MNEFSFPTFKEVAGVLVRQVVSNYMYQPADVVCISRIHADLMMALKAMYKFDVTLDIKPDSFGMVFDFNFIPERDMSGVPVRVDFSWG
........................................................................................
>A0A1Z1LZG7_A
MKLEIVAKDMVKMNEAAAQYGCEVVSAKLISKCHLVVLEGTKDALMDFNDEFFFKNRDLHQNYMNEILSA
......................................................................
>A0A1Z1LZG8_A
MIASNLLAKRIFPQYKDLFTEGKQYQIEKISPNGQMVLVLTDEGEYSHISVNNSVFGEFEVQE
...............................................................
>A0A1Z1LZG9_A
MTKNEPIANADGTHTPVKYMVVITMASKNSKKQNRII
.....................................
>A0A1Z1LZH0_A
MARIYLGVADTEHFEATIADYSLREISAESCGWGWEYYIEGDRSQIEAYLREQYCVGADEDGTFLRDTLKEIEE
..........................................................................
>A0A1Z1LZH7_A
MNLIQGKKLTGLSLTDFKEVKLDALEVLEACLNGMHYKELKASCAQARGLKQYIEHIEKGIINIFDVSADTQHDVITLLASAGDTLAKTTLGEHIEDVREATMYAEKEDENPHNFYHTSLDVESPSRNRDFKYMRKHFGYDYFKDRDKNHKVTYPKEACTLDEVRRTYGNRKGRASIC
..................................................................................................................................................................................
>A0A1Z1LZI7_A
MSHNLENVVLSQRELERAAYERYCTVFESITTTHSITFSLKRTHAAAVPAYVVANDIVNRFNCVKSIGEYKGCLLDKINCDFELKSKSTSELMSAMGFIEAVPKDNGFTTQL
................................................................................................................
>A0A1Z1LZI8_A
MKFIKKIFKAIKIMFIFALVFGAFTFAFIWDIIAINFNYF
.........HHHHHHHHHHHHHHHHHHHHHHH........
>A0A1Z1LZK2_A
MIVYQKTNNREVVYEYKDFMDKHGLQVNHFAKKVGLSRQAVSMWSNSKLNLAEDTLKRISDYMDKVV
...................................................................
>A0A1Z1LZL1_A
MYALYKYTYNVTLKSNTVNGKVLFSPFVEEIITKYFVDLYV
.........................................
>A0A1Z1LZL4_A
MSKIEIVREIVTVASILIKTSCEDILEKRENFIAFLNELGLRNEHGRELNIANFKKMIDGLTDDERSSLLEEFNEGFEDIYRHLAMHNA
.........................................................................................
>A0A1Z1LZL5_A
MIHNLISFLLESTKWINYLKVFTTLFTTYKTTKAIISLVKQKFKKKTKKRPRRKGKRTLPRRLPKRLKR
.............hhhhhhh.................................................
>A0A1Z1LZM0_A
MVVKFFDAKELIIFIRFIASKNFEHIQPIHKTFSTMPLRPIQVIEKSRKTVK
....................................................
>A0A1Z1N3X7_A
LGAFTYIYANLSLNINISAPSQPCTFYVFYAPPGASVPTVQSLAELSFFTHTATPLNQTASTNITVSIPYSSPQSVLCTSFGGFGLQNGGDPGNLHSNTWGTLVLYVDLPQNDSVSVSAYISFRDFEAYVPRQTPGVGPIPTST
................................................................................................................................................
>A0A1Z1NDZ9_A
MDNSYVSTTSSLTNTTDQGSLEPCLETFHTALFAVNQTVYVILTVFILLFMMVVGNKKKLSSPVNAWLFCSNAVYLVGIVGKAVQDWSTPSYRCLISETLILISITAQSFVQLGMNIDRCMAIHSTRMQGAWRSGTIARFCCCSFLVALVIGGLNLLELFLYAYGPPTASSGFYLCGSRKTLRGLVVKVSIEVGFCTACIIATAAITVLSIKRIMASTIRTKAAAAKGLGIICAIGCCGWLIIESAVLAQFLQERPNCPSVYALYWAPLLLAPVVLLSNLTYIQSSSQLRDCMRTSYRNARVSDDPLDFPATTLERLLLTIGGQ
..............................hhhhhhhhhhhhhhhhhhhhhhh...........HHHHHHHHHHHHHHHHHHHHH.........hhhhhhhhhhhhhhhhhhhhhhhhhh.................HHHHHHHHHHHHHHHHHHHHHHH........................hhhhhhhhhhhhhhhhhhhhhhhh...................HHHHHHHHHHHHHHHHHHHHHHHH............hhhhhhhhhhhhhhhhhhhhh........................................
>A0A1Z1NE18_A
MFNSLRLDAKGDPELTKRYTNGVKLAMRLCEHTPGQFKLIETPINSFLLITNIMPEDDRPWQHHLDAAGVDFSGLHLPRLQALDALLGAARNPGASTGQPGHEPPGSRPDTPETPKSPLPPSGADGRPRAIAYLCYDSPTWSRALCMNKDAIINEAIGALAVPSHWQGVIVKDPLPWLWLLFYGKRSFCREEQCMYLERHYQPGPILLPPALYNPLHNVTSFMAQVCTIVKFLYGGCVRLPDVADAEDLPFDPSRVCHVLNILYQVEDGPAYIANRCLLCDLKRQNAMSGKIGSDVGRCLILQEDDEKYITPQIGKSRCTFTGDVFLWPTYDLGKLLDRIEAHGLF
..........................................................................................................................................................................................................................................................................................................................................................
>A0A1Z1NE28_A
MAMFLLREAKVARGRRRPDDRMLPIYGAPRRKTTEYFTFPTHLSSLDLSDSSSLSPSSPLTEDRELCSTAVTSSTLNASVGENGPCRLRLRNLKTSEAALKGGRCSMGCGKLAYQRIRPLNSKIDEDSECEEGEGCGGNAAASALRDDVKDEEGEDGDCVEGEDGDESDSDDYEEDEEDEEDEEDEEDEEDEDEEGEEGEEDEEDEDDEEDEESDDGSELCPGDSRYEDVSDEDESDCFIDEADKVNEIRVADEDIGSSDTESECSSDDNSPCSSVSRNGDEGDVIVISSDDEGESCLRKAAGDGLEGSDSDDDCVLVSSTYKRRLSSSSEPQTPDILKKSARMIVYSSSSSDEEDDSGTGSQSSVDGSRETGTSYRMPTSYLPTRPRSCKKSSNRYSRRVMHKTPPLKGHDCYNWPWLD
....................................................................................................................................................................................................................................................................................................................................................................................................................................
>A0A1Z1NE32_A
MDPAAKAFPWFCCGCWPFGRPKNSYSPLVEEIDVCSERWKAEINLGLPPGVLVGDILQGHQNDKVLKHAYLLAVQSNNISDYLRRFDSVKIPDSCKGAVNSQLKKLKAVQNVIWNAMIAMAAGDLTVNEEGLQTLLDKQAGDTLALLEMEKLAAVIAMDESTHWAANIAQKVVTVAPPPAREEVCVGLITPGDPQESHLTLPRQLEAPLLPAADGGNRDDACGGPGLMHETYL
.........................................................................................................................................................................................................................................
>A0A1Z1NE41_A
MATGLKLPIVQHRLEHDYPNSSLVQMLQTLDHEKDVTNEEFAVAQKHYLVFLTCQMLYNKYLVAQNGVRRRNHIQNLIGKQATVEGFGGLAAADGTSVPKTRPAGNDAKLASSQGAPAAIGAAPACDLMEDKTVPKRKK
...........................................................................................................................................
>A0A1Z1NE47_1_A
MEFFQMYKSLRVEGLASAHQGDPRFGEYAGMQCLSVCVAYLASSYYNNMSPVVDRHALDEVLRLGTKLDFMLRKSQYLSEHQYAQLGHVPGVLEAPRWTCSIYHSPEIFGLVSKESVVNEPFIMSFKTLLERNYQSVTQFILFIYNSLSLAVIISKNKYYLFNPHQTPIIQNSPAHVISTLDSSDILQYLGKPDAEYTACHLYFIPSQYDNEHPQSFILHNYRTMMGNQRNPLHVNTVELEPLLTDYDADEHGQAGVVKIREPRPASPSRRGFPDQTPEFPDGRAPGALPPTTAPTAAHPPRDSTEPSDGVCPRHSIQSNSDGPVRPNDANALPPGSTTALDAALADNPTAPPRPPGIACSEAGTAAPTPPKPQITSGACDLFKAMASTKRKRTLSDDACRYTIADEPDKPLHLSTLHPDLSPTLSDDSWLNEDPPAIDAALESWLRSNAVPGTQPELPADVPSFDDPLQPEDCNLSTHTGPETPRPSPPQPTPPLAHPFTPRRSPPCVPQSDYMCLEFSSPSDPTVDLAPLEAVIREMGQYKHVAGFPTIYHKPTGRPYKEINALTEIDRILTSIIVEQGLLSHATRKPSPAMNLLRFVTLWIRKLEVPTDPMEQLLETDLEIPKVYEAFVVRQTLSGSALEEHFLNKLAACLPKLRASSAPLESDLIQILSRETAAARLSESPVSAPETLDRLLSLILPTEDDYLVLPLPPINDPGASEEADIISAGKRLIGVINAHNVALSEENEYFDSLISALKLFRAHPIPLKPLEINLDKKIKVLAHGLREVEEQIAEDISHVAMTLRDAAGAGHSMETFTYPDVGTVLSRVQATATTVNFCIDELQLSSPDVKAHLQQLLYIGGELSAMTNAIWNYPPQDPVVPLETLAEMRQILAAHQQNIHNEEALGKILDDIEDMLSLIDSCPPAPHPSTSNEISDSDNSTCPAGDLRPPPTFDARPSAVPGATSSASDPRAGHPWTAPDDSNGGDADGALWPGDNEITGDAQFAGTGHPKSIPLFSISVLESYILNAGALVGETVHPRFTRLRDIVHALASSEHFIIQLIEKTALATIENDLAQIGDRLNANPNLSRSHKVHAAFTAATSQLITQALNALQNGEFETLSAEHASALCIFARYCHRAPLIQATQLLAEVARISIDAAAAAFPSADSLRAALEKVKSKIATADVNTVHRRRLYKALRALNEAAKTTNHADTRPDNAPSTPTIPNARPAGERPGNETMDVDAGPASPDAHPTAQPVDKDPLANAGAVNESIKHRGETAWTKIQGAFNNLAFHTLAFEDWAAVFEEYARLGSGFPIQVGEKLLNMISSVKERVEAMTYDKIKSLLPHGQAFQPPLFDWISPYEHNVQFYLTS
.........................................................................................................................................................................................................................................................................................................................................................................................................................................................................................................................................................................................................................................................................................................................................................................................................................................................................................................................................................................................................................................................................................................................................................................................................................................................................................................................................................................................................................
>A0A1Z1NE47_2_A
AAIFMPKVWELAETMTEDFSTLKQALNANDLAMATAGTRFEAHAVNFKDVAWTLETTASDYRMAVLTEVDDYLARVKNSTDVPLPQPPDVTVPATLLNGDLQTRVQGLPEPFKESLLAVEAYLMADIGASFSSARSTLDDARTRYLETANKYRMQFVDVIKIALVDAPGIVAPPKMDSEDPIAFLESILENPAIVSKPTYKESLDALQWLQRIVKSLLVLSPGASKGRLLKIFDGTTKAITRTESFVDLENAANACTDNIGTLDAALNTLAPKRITGGQKTADAWEKRKNELYAVLQNAERVATLAAHLEALITSAQRILAPGGLQDLLARSQDLQDECRRLSPQDDAVAHTAHELTMYITFKKAYLEHYETTQPWVFSEFSLSKPIMAAPAPPTPKHEKRLSHLIGLRKQAPPSTEWRETHLTIDDVRVAYTSTRFNPPLHRQIVYNNFLEPRFLDAPPIGHNIHLSSAPLQGIAPARTGTAASEMFDAQWTDIRAHAREVLDCYVKHDLFTSFRNNEFISMTLLSHALKLAIDDVDQRPPPHTSSITLPLNHAIRALIILWPSAFASVLRQLSFKECVHAAAAMIPSMLQSMPHLTLSAKHAARPPRPGPTVPSHSFLFFPARWTEIPRLQSHLWESEPFYTFAGGTRSRARLCFLAWALQTIQPEVINQLWSSLKPLYAGVEHPSEFWQGLRNLEFGEWAHVSVEKVVTSPTEPPADRGGNDHRRPYGRLAYNSLVVSRIPRDPSAPMPPVDLSAFEVALGALMWKYPVQFYTTPRSPLANHQVTGPVTTATPLLDCSGLAEPFKTFIETGMAQQSLQNESPGREMPSETSDGVEMQVFVRQRLWLTAFSHRAFQKRPKSAPPVIVLVDIDNKVKAAYEAPSAGLSELDDISFFVNTEVKPDWPLDVISADAGPHPPPSQRDILDAVNSSLPTLTAETFFQTFPPNLRGPARDPSPIDQPPTLSPNSSPSHQSSPPISYEETVDRIPPTDPHGRDVPEPPPPQREGGPGASPPRSPLDRRPIARVAEDSPRHQPQRAPALVVKRSRPRTPIQLPKDSIGPAPHTPHPAPVIKIIAPRQEDLYVTSPHKTHLPPAPPPSLATASHNIIPPPTSNPRRRVKICCGDTVDTEPPMSPGPWNPVPTPLLSYEDQTSTAPASSDLSIYPERTSRPLRPPTHAEIEAMPPGEMLPPNPITPHSNKGVKLDTSLPRPECTELRSPGESPDQNPQLGSFAVSPATPTTLASPNSEFPSRPAHTLSPPSHARPRRTENQNTGEVSFPQPSCPSLTLTFPTIQDIISDPNTATSSHGYLVPNPPGIDPPNFLKKTDETKINREKHTIIWFIAQIKNKVLKSTYTLLESIQKIKLLYL
..........................................................................................................................................................................................................................................................................................................................................................................................................................................................................................................................................................................................................................................................................................................................................................................................................................................................................................................................................................................................................................................................................................................................................................................................................................................................................................................................................................................................................................
>A0A1Z1NE50_A
MQGTPRPSSAPAPPAPPSTVFYPVDERGSRSRPLPLRTPASPPQKKAKGKKGPPHARYRFSTHLLNNGGHPSSPHNAPLQVCSHFSTSPLVRASLSRVTPTLPAPHPFSPFTDPPSLHSFPSPPRVPAGPRPRPAPPPLPHPRLPTPARPGPELFPTFLPLPSLPSSHRLISPPPSPALHPAHLARASSHPRHAPHSTHLHPPHPTTVPPVPSPLCPLSPLSPLSPLSPLSPLSPLSPLCPPCPLCPLAPLCPPCPPCPLCPLCPLAPLCPLCPPCPLCPLAPLCPHCPLCPLAPLCPPCPLCPPCPHCPLCPLAPLCPHCPLCPLAPLCPPCPPCPPCPLCPLAPLCPPCPPCPLCPLAPLCPPCPPCPPCPPCPPCPPCPPCPRGPRRRPPATWAPPRGRRRHVGAAADL
............................................................................................................................................................................................................................................................................................................................................................................................................................
>A0A1Z1NE53_A
MAYITPNPSDGQGLTEFRAHISYSNANYTPDEERAVFEFMDRRGPFTIRSGTIVTENVTIIILGPSRSDHTHREDTEVAVVRHLLSDALEYNKSHPRSDAMTPGPHTLTLVYGPNLKWRNTTTSIELQDLLAILKCKWIRRVELCRSFSCKVMQYLLDEEFNPVTSIVLNHSGLVQYRDIARDALKVSPKDWSMPFACSDNAVALLDPINTLVMTTTSPDEKTIAAKTMLDTRGMAFDNKILTPSTITRWSTVCPFQPTSYITEGITNVYGNLSFFKQQLECLRYQKGVFPSSQVLAAFVGLYVPAPLKREQGSDLLSHKQIHYHLRTQNQAFAGCHLPTIGGFLNRISTEMCAITIERPLVYTCHLATTDKNETYSTRYVHPQYLVCLGPFVPSVTNDIFPFQYSESAVHFNKIQQVLDTVNQIMGMPIISRSERVSASGPVAAHLFKLLQGTGATIFMSTLPRFVTRRISNSAAEQKAAIYSQFLLIHSAALFLIVKNNKAINKQSGVDFPLNIFRKAAELAQCPFAVIGITQRAGGLHFVDDLDDPQDVAKIPPNKQFHPAFSVSYDDYLRQVQQQPLDEPDLIAVPLSKPASLIDWNAFPLESSVAQIFQHPSVGSKEFIVRHVNRCGNGLIAQQPGVGPLDLPLADYGLIFDSALWPMASLNDQGELVTQPPQSAKIWREITHGNFHSKTHTYPSSSFHGHAMSLGEQALKVQLHHVSGAKLAITEAMTNLMFAPHTTLPNVTLSMSVTWNNGPDSREEIEKVLNECKAFAESMGPAITVTSASCSCPRGGSDTYSTLKSIVVSACARVSNGPRVTPELRQAGSWLVLVAIDNKPWISGSTFEHVIETHAGTIPSPCPKKVAALFSTVQSLVAQGVVLSGHDISDGGTVTCLLEMALAGNRGIKVYIPGHLHAQQTMFSETPGAILEVSERSLESVQALCSRHGLYYMPIGRVGEVGQNQPVIIYQGKTTLFQQTLGLVYSSWSSFSQQQYDHFRNEIQDGALYINDYGDNEIRLGALENQLKEKYACMYTQPDLRFQVAVLSPPGPGKETSMLSALTNAGFTVYRINITEIKGINVLDQFIGIMVSQTTGHKDNITGAKGIALACFKSDILRGALTRFFSRKHTFSLACGELGFELFKTLGVIGPTGSGAIEHNALEIEDHGIELEANASKLYESRWANFYIHRDSKAEMLRPLQGAIIPCWVQGTHTGLRYKKDKVEYNLRSAGLVACSYHGKSVSEDDYAKNYPRNPTVTSTVAGICSPNGRHLALTFDPSLAFHMWQWQHVPASHKDLKVSPWSLMFYHMHIWCNETIPT
.......................................................................................................................................................................................................................................................................................................................................................................................................................................................................................................................................................................................................................................................................................................................................................................................................................................................................................................................................................................................................................................................................................................................................................................................................................................................................................................................................................................
>A0A1Z1NE64_A
MAGIFAAIPDMSLPASNSDDGVKTIYYFRKNNEFTGQEEALVQLFRADGRMAITSKDVTLETGYFVTVKMKDAASPEEERAKIIMLRALRRIMRGLEDEPLMTRSSILEYASQSWVLLYGPPLDAPQTAFSGDFRQLLYNMPWFNSDRHREAMCVYRVEPFRMLAFRPNLATPSEAHLEAAAAVLNICPQKWELYPLGDGGLPSVTPEALHLLVARHPKCDMVWKHMMGFGSSRGCRGEYNLLDDSLHPEMMFDETSKRVLFVVKEMDEWSIHAGLGQESTITGEFRRSFGFVQMYGEIGSCVPESQVLRNQLMAMYATSPLGAFLGITDYIPGLGPIEEGGDRAALQHKEEMLLKEKLEAQLTAYRCAGLPTTAGFLRMYPDGFLPTDIRSLITYQHVVSMDLHGKLHETPNGDPGTGVVYYELGEFSQISPGTHSRELYYDSGRQAGAIVNAVQLFLSRCHSGDVVGVSEEGLSNTMLAKISSLAHSGGFAMWSSSLPRHVQAGLRRFSAKNAKRNASVVKDMYLHVHTPTVVVALIRGRHTGAEVSPDILLKTSALACGCLVREIGWGICEHKFVVFDDRVNADGSSGHSLTLDLLNPKYPLSVDPMYAYANAPLRMPWDDMEASYTLMGLLEHPTVGSKEFIIRHSDRCSSGRVAQQQGVGPVDTPVSDYSILVTATCKHVGRFPDLWDADQIPESSRMYSESHAPGVCSAVGENATLTTMSPNKGVLFAITEALLNLIMSPVQQLNDVRLSAAITWPQEKGFQGNLAIMLDACLAFCRELGTSFEVISCNASNLPLEGSEPNEDLRAVVITSLAPCSDVTQKITPDLKKKGSVLVYTSLLNGEEHHCGSILQQAVGIFSGSIPVLHPKELKKLWNTVVELKNRNLILSGHDVSDGGLWACVAEMAMAGDRSAVITVPTSRNPVQYLASETPGLVLEVPKHKTDEVMFALNSFHLYCQILGEVGGRPAQPDITVVHNSEVVLRKTLTEVRSCWRAFSDKQNLVLAGEPLPERDYGNNSAVLTSEPYCFYSDVGASHYVTVLMMPGCTRPHGLLAALADAGFVPVLLGVNACDYALVDNPNTMGVCVVGDCNFANTEVGNREVAYYMNTLPHAAKEIRRILSRPYTFSLGIGSLGCEILSQARAVGFDAKTGNCLTYKKNVSGKYESRWLNVFIPHNTKALAFRDLRGSLIPCWAQGTHLGFQHASDEMFDKMYNGGEVASFYYGRTLDDGPAFDYPRNPAEAYPAAGVCSSDGRHLVLMHDPSISSNLWQWPYIPHMANRRPLRVSPWKTMFYSLHRWSLSVIDRMPL
................................................................................................................................................................................................................................................................................................................................................................................................................................................................................................................................................................................................................................................................................................................................................................................................................................................................................................................................................................................................................................................................................................................................................................................................................................................................................................................................................................
>A0A1Z1NE79_A
MKVSVLITITLAVCHVTARPTSSCVTSPSNNSSEEDGSGWASPTPGPEPTPAPLVTTLFTGNHTGTPNPHCCRGGPRPSSGPPGPTSDHCTGGNTPTTSPGTNPNPTASTSHNTNGKNGPVSTPGPDGGRAGPVATSGGSKNNPAGHKVENPSTTPNPKDNPTRSKNERSYKNSKSLSLLLLVIIIIVLILIIILLLVLYYLMYKDSLENAKHRPRPHPQTPPPRYKIYN
SSSSSSSSSSSSSSSSSS.................................................................................................................................................................hhhhhhhhhhhhhhhhhhhhhhh............................
>A0A1Z1NE83_A
MQPRAQASDIALDVHRTGPFGGILLVLKGVLVVVCIFCLCFFLQDLTVRHVTAQMRARDSWREPSDKCRPSELDNYKNIAMILSIRASVEGKAAPMQPWPHGHVTGNYVAHPATPETQIKLGVKLTSWEVFRPGFAEMEGVGFRNGSFVILTPGFYYVYAQTYFRFSPEDDPEKQTVQYIYRQTNYPELLLLMKNARNGPDFGDYHLRTQFQGAVVKLKAGDLIFVAVNNAAKLSNEPSATFFGLFKVA
......................HHHHHHHHHHHHHHHHHHHHHH.............................................................................................................................................................................................................
>A0A1Z1NE84_A
MGIIHSICKRRHNALKDILGLPIDIEEDFEKFEEFHLINNEVANETCQGDPPRESEDYSDDELDHENLLFKAEPSNLRKPHTRYKY
......................................................................................
>A0A1Z1NE88_A
MASAGNMPIVTNSTFLNKLFKYHYPRIGAIVDMLHSVDCEVANPVYKEQAVRLSRVLALAKVLQTLVNHQMLEPFIIPRILDILSHYISKMQTHYSGKISAAMAKVAKHIDAHGDDQLEAVLDFALYTSRRAQYTEDDSEWVPITKPIGEWVITNSRGLDDGIRAAVYSNWAYGTGQIPSMAFLATISKRIFLNEELNFTHEEDNYFNTLFNQLILWTAALRVFRMAIHEGALLNVTNQTAGLLVEEMKAFFAWFASGGYEWVSTVAMLDYLFQLVNGLHEKLLDFEVVEIYTLVFNIRQTLVNQED
...................................................................................................................................................................................................................................................................................................................
>A0A1Z1NE96_A
MSTLTRASTQKKRQSLSRHSWTYGTARRQPDESSFKTDAWNFTVYPTYIKVTNAKSVSVICTTSCFPLHITLGEIIQRVLPSFNYTEDTTRGRQAAIRFIMFGAAGNPVRVRSAFVKSPSCDLKFKVLDPKNLKIAAGKLVFYIASVVCLKLNGIFLKCLNDKTHQPIEKTCKQEAYDLTTSKPKVMVTGPMSMNNKQNCLFLATHMTEIFKKKYIHIHMATNDVCLVNSIYRTPDYVTFDLDCQPTYYSHFKDDLKVFMTLQDEVILAFKFNPFMLCPWQGDWDRVPIFYTGSGITVPAKSHAIVPYDNCYFTPTSSNITSIVVSSNYGSSELIVEEAEWKPGETINVRVFNCSNFAFEFKNGTQIADAVFIIASKYPMKHLLPDRVVDRLTTALRLPGKILVNATKLPTFSNLNDSIHPGVLK
.........................................................................................................................................................................................................................................................................................................................................................................................................................................
>A0A1Z1NEA1_A
MLLDPGNIHIARDFSCSSDDDDVMSVDSSISDISEAPDTPKPTVDTVPYSGHSSNSLSDEGPPDFPTHINATAQPDNKMFTIPRRSQFPATGNKDATEHRSPLNRVYGHDTHVSKRQFKFRGGPGRQNFFPSFKKAYAKNHSKWNRFSHRDHKFGSVDRRRKSWGAHGLKRNQWTRQNRGNKDQVASFFHSAKQHAAVAGALSSAPPLPPFETHRNDHGAAFDHTLLPVPSLRASFTAMIPSATKIQAEKYTDGMVKSMLDKACSHSDLVSKSIPRDKIAARYEAIKSFLQNSINRDTWVSVRKEEIAHSGLVNLIAFMEETISWLQIKLENIPEYEKPRGDIILSCSSFLCKQIMSSLRPLAQCCLRDPGERAIFARLSQLVIEGRVLHAGLFLQTLTLKFHLGILAAMAITPYILLQPDLPRHVDPAPHMSKFITAYRPGYLMGLLNTIIQQHDGHCKSQSCRSDVKATVISEPACKGLFFFPLYEKK
..........................................................................................................................................................................................................................................................................................................................................................................................................................................................................................................
>A0A1Z1NEA3_A
MDYSKNSKRELIRRALEAGVNKSASVAIYSQFGRDHCIFRTQYKTTQDTIARLHNLERAQRLSGKGTLLEASIAEYQSRLRQIRTFDPARVKVLEDLKDQVAELEDELHAELDTLERDAETSAVEVSDECDRRHDRVEADIFQWRIQAAPRVCGLPPPPMHGD
...................................................................................................................................................................
>A0A1Z1NEA4_A
MSGGGRKLVEELCQTVHSFLCQPGAVIDLEKCPIGHHVFSKGDSSAICTVRLKHGAIYNVEFLYKFWAHKLQGYKYPFCPCFIISNNGLATTLKCFLCEPRDISTQFGTCLPMAPDVTLRRNESILLRQDDFIKFKTPLVFAKDLDIVNSMVVCRTYLTDYKHSLQFLVVKAKNQRRVSNILNMIADANQPAHPTCPEGLVSARRSIKDARGSYVGASGTPRDPAVSLRGPRCGGPLTQRRCDPDQETVACWGRPGQWRWIRTWPLLWTVVPVMALALIFVAWRI
.............................................................................................................................................................................................................................................................................................
>A0A1Z1NEA9_A
MSVFCPARTCALARAFRSRVGRAHQGHSPPTPSPAPPPPIPSPPPHLTPSPHPHPPACIGRPPTRRALHRPPGRASTLAATHMHARRPPGPPPPCALLLLSPVSRHGFRALAAQVSRRTSGRLCSPRAPLVSPPPTDRPCGGAAPRRLLELFFGHRCLVFFFGFALGPLHEEGRRAAPLGAVLGFFSFQQQNTGFGRAALRLLFFCYTHTLSHKGSPKLVILLLGKQASFIKHRPPSNAGLKFRVWTIHPVVGFSFFCRRAETLLPRYRFSHGHPWPALPKLVSAGYDFS
..................................................................................................................................................................................................................................................................................................
>A0A1Z1NED3_A
MLPDDQSGGLPEGQPAPENGAPGNAPPTPRSDHNSFYADSLRETSTVLSNVMTAVLNPSLHVRHLTASELLLMKLTRECINDNCFKLTNIVLQMRVENTDNYYPIVMKIVVDSYVDGNMNWGRLCATMAFVCVFMRHLVGSTQETIDIFAHLLSSFYMNKHLKWLVDVNGLSAGARSHFPISWTWCSCQLLFYRLMLRRSRK
..........................................................................................................................................................................................................
>A0A1Z1NED9_A
MWDCVHEFIEARGRVALASDKHFKHLAGGLYGHVDLHRQYIPVACFAKTCFLTVTMRHQEPALPPMLDAPYLVCRSHMSHPTNPTRPAPPPNPTQPVRVQTFTAMILTFNNISHRIFRAAKESLVALTQLLQSFAQIWKLFLVDQFQFLKLFFTNKNN
..............................................................................................................................................................
>A0A1Z1NEF6_A
MSSKAQQAQIPPEDNIASRSQVGPCGYIYLYPADDFPVEEASLLGNLYVGGRVLSLPLLQGLTVEKGFNFNVKAAYRKVDATTLSVKVTSYHHEALIFHNVEAFKPIFAGPGLEELCDAARGLFGFAPFTAPGGGAKEFSVQDLRGPFLPAQCICAAVVTEGFKERLYYGKLIPLPSQIQEVKIGSWTAFKVPLYDQDLFPQHHASMKKFYRDAVSRYLYESLYTNLAMAFRVRNVPALIAAVENQFMHDQYKLPKVSAFKEYPEYATKHPNASSLMIVDGVATELAMSYGLSFIEAPQEVPPTLDYENWPILAACGTPKDRLDALTEWNAQQAAHVNVHVMSTNSVLYVTRVQKQTAAQNKNENVYNSFYLANGLGHATDATFSETGQPAFGGLPASALDDGAFTLEHLAYAACFSPHLLARYCYYLQFCQHQRSASNPSYNVSQYVGTAANTDACSVCHGACPASCIQTLFYRLKDRFPPVNGGHRRDPYVISGVTGFYNELDYLGNFASFKDKDEDSVQVEDAPKYTYWQLTQSLLEKLEGLGIRESQDEGAGETITNIRTFIQTFKDIDSVVDSEVSKFVGSLMKNNVNFKETVKSVHHIIQFCCNPYWLPPCSVFLNLYYRCLLTILQDISLPSCMMYETDNPAIGHVPSDWLKMHYQTLWTNFKGLALDKGVLTGNEYRVVHKDVFCDFFDVDAAGSDVFAPVKLQVRISRALIVAPKNVKVKSRIVFSGTGGSEALQSSYVKQAGKKDNYIICGPYMKFLNAYHRKLFPGATISALFLWHTFSQKRKMPMIGGVTKEDMVELVTFVDAGSRIHEEVNVIDTVPDSFVAYAKQRLNNAILRACGQVQYYINTIHCLLPKAQATAAYEYPHVLGEQNISSVSHYMSAVQGLVCTTVQTTLREGVSTVGKLRPLVTLPMVVNKYTGVSGNNQVFHCGNLGYFMGRGVDRNLLHDPSGFRKQNPTAFMRKRHLFMTPLTGNLLKKSASNFSVPFEMETLRRNIQNLLQDKQGDPALFKSIILELVQGLGEGCAALTLDDLHYYLDSFDLIAEEILSRIQVMSEACGPWTPQWAEEQLSAMDADEQHSMETFEFVDLSNIADDAGAPAPMEDFVSPVMGPGNSRKRKINSVLGALDL
...................................................................................................................................................................................................................................................................................................................................................................................................................................................................................................................................................................................................................................................................................................................................................................................................................................................................................................................................................................................................................................................................................................................................................................................
>A0A1Z1NEF7_A
MPRSTEAYSPVPETTSPRDASFKDGLEIRRIVRHEDGVVQVVHVGKNMIVESFCKALSPTPPVNAAEPLQNVSPGSSLPPPGAGVKPRLRKNRAVMWIIYIMYNLWFVALAATIVWGFNPHVFQRVAPNNSHILFPGGLSAFVPRNFFSGCKTNFYCHVPVTMPPIHTPKGTVFANFTSSCGTPANYHLALILANHAIRHHDCFSNFSSTDTALNTSGAFGENVSADTKTAMAVGLLLLQSRCHPEVLQLYSHPSAMRKLDIRGIEHVKLPRNLTCPVNWAPVFKNASWPDNPGCNIIHDATF
..............................................................................................HHHHHHHHHHHHHHHHHHHHHHH..........................................................................................................................................................................................
>A0A1Z1NEF9_A
MPATPRSTMADNGNAAANNGPRASESRVSFCGSEASLGWEGMFFMENGRLKTTDSLKIKRRQPPPKPPRSAAVKRLSRNGFNRNSNTPRFTNSWTKLHRNMAVYKASTSNGPAYAIGIKDLAIDSDDSAPPDDLWERASRNSTSSQSSSGSVFEDDTPKEKDVIDNDDGPGRFKLQFFHNFQVKHYTDIKRRSKSQGKARPAAQGACVHPTNGSARDASSKKRTYLKPRNEGDKNGAPGAHAANQPTDSTCGGLHADSLNWGESISYKKKKKSLAGVFWKRGTARKQRARALSGSIMSLFNVDPDKRADKEGAASAEQLAPLHLLATTETANFRQSCVVFLEGCMGVGKTSLIRFLNDSLGWDDVITFPEPLDFWTNVYDNIVQTVYKAAGSGNAKASPTLLSCQLKFAAPLTGIINHLNRQKHPADTKSITPMDKWLIFDRHPLSPLVVFPLVLLKRGLLTCQDFISLMSTFKTNPYDVIVLLDLDPEENLHRIKKRGRKFEKGIDAAYLDDLGQAFHLVYNAWKLLQYFTPRDAVKACLGTVPLADVCSDVCKDPDRAANLQKLFNKSIFSAMVKIIGPFKGSATLLQVCLTFAYELQQIQFIVINSSEFKNDILGTWQSIYTQILKNQAIKTAAFEWTSLRRFSQELHHGNQ
...............................................................................................................................................................................................................................................................................................................................................................................................................................................................................................................................................................................................................................................................................
>A0A1Z1NEG1_A
MDVHAYNHLLLRRAGDRITVHLVISEQLLSRYNIESHKNAKVWCQTRFYKNSRPPTKYVKGVARFLTHADDSLNYPKSTLGGLALSIPLYLETGLRAPRPRSPPGPSSTAAGEKSAVPDDGPTFHPFHVAFVRVFCPDGREEHIPIFYLTLFLALNEAVRHHASQKGPAPPLSTPGQDAGDTTSGAHGPRVDNFYPLTDILRDLDAKNDHSGLSPRARRPHDPATFLSNLLHPRHAQASGDTFRYHQALEEPGQFRGGKSVLPISKRRKPATPRAADPTPICAEDLPAGFGAFHAAETLHAITRERIYVFYYPTPAVPEGTGVIGSAVERLTNDELAQIDPLWVLKWEDSMYATIADDFINSLVGSLAVQRHALHQKLPVSIPAESAKDASAVVTAAFSEACALFHGLSSTAPPWSAPVPFRHRPTAWIRATVAAARGEKGGLWADVIPLWGQGCPVWGKKLASDAPVGGSPDWWVGLFSKSHIKNITCGTHSIGLVVDIRLAAWLILPGGFCIEGRFVLRPDHRDCIVQRHG
.....................................................................................................................................................................................................................................................................................................................................................................................................................................................................................................................................................
>A0A1Z1NEH0_A
MDLKVPVTGLRPKDKQRWAQVLSKFSKSIKAEETLKMLQPLFQEDSYAGMSASLMIMGNLVQNSATFFARLSLLPVVSLAREAARAMHSKLFHGQPVLGIEDIFTQSRETLKALLERDCGCVDCRGVIKNLNGMRKFQSPVKLNPHCKQCPGALLIFRVYTCAVLGQPVNISEPDLSELIVIPAKNAIMWTDARVEREVCALATCLYFCLLFFILEKYLTADLSFLDNELARYLKSQNFPREEFPTLLSHGRVFSEWEKGARGETVHHLIRHYKPMSDSLQEIFQKIYEDDPEPSHETQLLALIQTRLWGEWNEEPAEAPAVDPELEQPDGTLAIGREALLLTLSPSSKVIEGFGREWHEAGGVAPEGLHDTHDALPLEILENSAVFIDRPVEWEDWSPAARTPHEFRLPGCSMVDHEGGPEARSARSRAMRNGAWVDISPNIPRAVNLDQNSNCLNHVNHDTLEWPQGSTSKCRRAKWRFNGHRDGESANSDYELEEMENEFHLSAVSEMDSLQDEEDEGWLDISVSPIYADDEDLPYLSIEEFEKLLYKNDARMLRASPSDTDVSPISPERAVDVRNGCPRGKNTSDKRRKGGNKNPLRKGARNKRGL
..................................................................................................................................................................................................................................................................................................................................................................................................................................................................................................................................................................................................................................
>A0A1Z1NEH2_A
MPARAKMPRPNCVDDFLLVSKEAKALIYKAVQGYCAALNKSSENCHEITTDTHQACFKLIQSACQIPYIGGLVGTLNLCNLWTMFRNFKGKKKSMSESMACASFASHFVRHLIEKLIFETDKFFLCAPCSGIQVPKELATAMFNLLSDTRKRALGQSKMFGTGRAKMMSTSKELIELYLSMDSQGLLSQDVKKFMHIIFLMPNINEQFKQLYEWEQECQSSTRRHKTVVHVSPRQRAPNRSVFSDAETRFKYVIPNCLIMETYTTGERVYVNPDISKHMLNVSGSYQEVADPSPDPQPQPTEEAPPRKRLRGDGAPEPTPAQAPFSGNPVAGSPQAPVPAPSAAFCEACPSATNHPSENPEAPSYIFITQTQLNQISAPEDTFCTSFNFANMQSALTPHPAHAAQAGPESPSLIPESTPTICFDTTLPIDARYPENDTCDVESRESECEYAETMALLKELTAPSSAAAAANYADCKWPLSCPESSQDDGYVSPPLTTPMTYANDSTHFSPSSPMHTLPLSENLDPGQNKVTSRHPENYYGPPEDTGTSSIAAVLETMRSLEEMGESSQEMDSENHFNIESLNSIDSGYDDGSFTPMDSPRRPESHLQETLQSVIQSLELLQDCAGTAGHASPFEDLFEMHFGNPKSANRASDAPQAVTVPASPLTTQINDIFNTLKDAAEGYELFSGP
................................................................................................................................................................................................................................................................................................................................................................................................................................................................................................................................................................................................................................................................................................................
>A0A1Z1NEH5_A
MSLSESDFRECEKFFAQRLSDIIRRGSLSIAGLRPSTTTTQQLENLCLAFDLLGTECIKEVKLANTPPARPSERTAPDAPPRP
...................................................................................
>A0A1Z1NEI3_A
MDTPLPGDLHHLLAFDHILPPDIYLIAPTIYARFNALNHCQNLKAFARLRQHATLPRGREDVDAACRCNEVLEAKIRSVRQIISKIVETDTVLDTIQVADE
.....................................................................................................
>A0A1Z1NEI7_A
MEHPENDRRVVAAITGVHFYNVLRVAHGCFPLWCVQFTRAGPGAAAAPGRPTPVAPRPAERGPEVCFVLGEKMSHTGAPAHPDLQEPHIGHLAHADFMEWEIAQRVKNPLIAGAFQGAGRLFRLTLSSENILRGLEELSSDSRIPLAGAYFYGSCKTSTPEPPSDKAPGDNPRAREQECWFHDFRDETLEELEIYIKTKDGMYAFSTSDPPGERSAKRARGEELPIHDIFAPADAALTVEDHPFKLRVVRPPYHVLWAHRDATWNGSLVSFMQSLYRKTYPETYTGVKPVLAYAFPRGAPSGSTFPPFFPSFPFTPIKFDQPRSLTSGTSGPPFDARILMDVCRGVSQTPTANLLILPSRAQQRALHERAIPYHGPGWPAWHSEMNLAMCDGEDEHTIHIREPCTFLEVDFNAALCHLLALRAPGESTGPPRPAAPFRDHGAPEVLQDLVAYGDATARSRVANAYNYTLHKILKHFSQHGFTWVAIHRGAVYFTTPDAQISESEVSRLSASAFPSSDVATVPFNLVEFHLSAPKALAIAHVHGELFISRHESPASHSPPADTPVTSWTSSLHALAQQSDHGSPSGDIASRISAMMPTYFQNRRNADFWTVSQMHVAETPKGPLKPPRAIDCRGRKNRFIKTLAGFVCWNDAWETPVSVDYYYYLLYAAQVMSKLCGREDPIDPPMTTRLDGMARVLSLL
...........................................................................................................................................................................................................................................................................................................................................................................................................................................................................................................................................................................................................................................................................................................................
>A0A1Z1NEI9_A
MASTTGKTRTPRARASAGPRLTDFKGPANVALEDLTSKISKLELENKQLKRRIKKDHTHPGAPPRGDGILTFQQKEVIITTTVARLVALAQKKIDEKVRGELAAAVTREEAEDVVKSLSMRVHLNFQDVAPGNRSSAGSAAKKSGGRDYD
......................................................................................................................................................
>A0A1Z1NEJ2_A
MRNRNLRACITLGLYGLIFGIMSNVGLCQVTTDGLDQYRTPKGPSGHLIAEHNFYDFKCNADTYTPALGSFSSIWALFNTLVVIVATVIFLLFVCFNKFVSAMIQN
SSSSSSSSSSSSSSSSSSSSSSSSSS...............................................hhhhhhhhhhhhhhhhhhhhhhh..........
>A0A1Z1NEJ4_A
MESASFSSSSLLSCTYVTATILNITHNFFYVPINCPSFFKYPDCTNCEYSISVNRSVFTSSANQHDGSGQHTFSHCHIGSLTETTTDINTTCAADNLLSTYRLDLKGTTSCVVSASQLQQAGAGTSAIRGHLIKVRDPMGLTWCHVTEFSYSDGGAPSPQLDEYLRECVTSPQTLVAVNGRAAYTGEPFHLANSASAGLSVVIHNRNFSVFCQTSVPAATLAVRQTIRAPCNTTVYRASFTPIRITRRDQGYNITMRVAITGLTNIYETQAVYFFVSSDNRQDDPDTTPAPRSMAGAGRQGKGALAFCTAHRKMRFNVIPFGPDSPYAIENKKIDVTSLMASMSWTGVSSAEDTSNNSSRFAILWKPEKPPTRFLCKTEIFPEHVKTLNTSRLCPTITVNREPGSAGAMDFLFSGFQLHRKTYMAAIVAEKKIFLRRISFRKQDPSIILGPSDNNEEKEESAGTVSPTPDWTEDPDYSLSPTEDASPADDLLQPDLDTAAPGSPSTISTRPPKDKPTKPSSNMRLFLLTVLGTAAVLLIAAISMFSICIRPTK
SSSSS.......................................................................................................................................................................................................................................................................................................................................................................................................................................................................................................................................hhhhhhhhhhhhhhhhhhhhhhh......
>A0A1Z1NEK2_A
MESITSLAKVTKKLLTANTDFDRLKVLLNLESRVLPARELLRPDTVSHFLNSLVINEGDYVKFVKGHVAYFLLRIASFQDHAHTTEADGQETPPQTDPGGDREREGRLLLRWGDRAPRTRLARDLHTLARLWDTLSSASADALPTECVHNNIQNKAVLDNIQIFIQQLADWRPEDKPPVADNVLRTFACVEELTHEVYLTHWQSLTHFDFSAEFKDAHAREPVSHLHRWLVANYYAQLYSPDDATAAYDIQKLAADLVIEHQELFITPPNFSESAFALPASKTRALEILQAYIAPRADAGAIHSKNGESFEPGLFLTFGDAELDSAPSAHLFLLDFVAEALCHCQSYACSDRAVEDFLTRAVHSLRLLGDTIQTQCANASFSRRRVIRTHHALLRAGLSETNCARFSAIMLMSPTRPRPDEEAAGHASSGSPFRDACAKWPHFEEFIQLVHQITLFASYFYLCLRHCSPTSIGFRETAPILQQAEIEQSPEAARNRVHALAWLLPWTLADVLRIFLPSPPMPIFNEVSRQLSSDLVRSFFWINVKRNWGVSFAPDVIPKDRALAPVPASITEEQVEKYCTCLNIGDTIFNPAFTTHPHFVPAFIKSTVYPTLYKILTNNLQRNRALFYLRWLITFAAEDSPGLERIRRPLTLAYFQMVDIGSLKDSEKTAGSFADILDYLHEVFRIIHDVVPDATFPNNLPSFLFTLHYTPRTRKLLADAHRFAAAARPILRTLTRLLRVGSALCHSDVTYEAETRTVTLPVSDDAQSFSLPVEGLRTAAEVLEKTCAGALVALNQLTHDLHASYVELLALVGEIEHVAKHVIKINHGEPDVSVVTSTYLACFTQARRAVDLVTTSCCYSLTKHFRTIFEPELLPLSTTHAILEFSEERGDRPNTFLQSLEQPLEMAHRPAQHAQRPPLTPSDVDVLSDLIPDLLDRAPSPRSTQAIKKQYTDTYDVIQISLDWNTHDHTVYVTAPVTLSYRIVTKPQLMREMLQDA
.....................................................................................................................................................................................................................................................................................................................................................................................................................................................................................................................................................................................................................................................................................................................................................................................................................................................................................................................................................................................................................................
>A0A1Z1NEK4_A
MSGLPGSSGNFPRSRQQCNGQCKTPVRGPPHDEPDRGNPNHGGHPHPGNSCPRCRLRPRKRQNDENTHKLVHGGGSGPNSKKRRPLQEKNGNCNSHDKQPRNPGNNDKEQLNPPRKDPQPTHPKTSRKRPPAASEQSPGQDPTTPAGNPSNHHSPPPPPQPSPTEPESQPNTSPPSQPPTTPPVSAPASDPVQVVTAPPSPPPPPPQPPPQHSPQPSAPAEPQPLSPSPSPPSPHPLPQPSAPASVPDEVPATPQPRSPLPPESPSPQSPEDSTAGPSPDQAPPESPSPIPPPPSFPPPPPPQSSPSPLDQTSTQCPSPSPPQPPSPPPFPFTDKNSSPGSSKDSVNPLDKSNTDNNDLESPAKKPRCKKPSNPRSKYGPRQATLKHLCPKGNNPPCDDPGDNGDVGIYVSGPRRDPVYSSLRGLSGAFPTKCHSGIFPIKAGDKTVKFMGFIICNGGDAPGILQAMKSYISLKPSCRVECGIITLTPGVCNGMFCEQPTPPVENPSGPAEGT
.................................................................................................................................................................................................................................................................................................................................................................................................................................................................................................................................
>A0A1Z1NEL1_A
MRVRVTLVFSCIVLFGGAGLFKHGDAHAVASPPGSSVWLRLDCTCSNASVVKLDFGNVSSAPVPVALLRVGTNDSSEEGERVVSVLKNETGITVFLKNLTVDDSGVYTCTCLSKNGSDHGVSDNVTLTVGQFPGGSAARVRVGRGIPTPTTVHSTLGNSANAQNYKGTEGYLLGLVLLAAVLLLLFLLCIIPLLRFYCRKLLYHKTYIVNDGPV
SSSSSSSSSSSSSSSSSSSSSSSSS...................................................................................................................................................hhhhhhhhhhhhhhhhhhhhhhhhh.................
>A0A1Z1NEL6_A
MADILPFNTQGKGAHRHRGGTRGHYTISQEGGTTAGNNPTKDSFAHRTRPRRARHAHGGFSAAPAQARLTVGAKLAAAQARAVSHSGPLKGGDGGEGGGEHKMGHARVAWRTAKEADKERGVRGPIKGPWPAPSGVSRGQLALEHVPLKVHRSPRRPKSPGNGAPR
......................................................................................................................................................................
>A0A1Z1VNA2_A
MGEERASPASPPKQEQTDRDQPQPLISLKSLFGNDP
....................................
>A0A1Z1VRR4_A
KLRLGRGTTPSQKQELIAMDKEYPFSLRSLFGNDPSSQ
......................................
>A0A1Z1VRW9_A
VDFRELNKRTQDFWEVQLGIPHPAGLKKKKSVTVLDVGDAYFSVPLDESFRKYTAFTIPSINNETPGIRYQYNVLPQGWKGSPAIFQSSMIKILEPFRIKNPEMVIYQYMDDLYVGSDLEIEQHRAKIEQLRAHLLSWGF
............................................................................................................................................
>A0A1Z1W0S4_A
MDYSRQKQNEAKWKLGINLAHSTWCSCGDWFGHLTCIYYRSGESSTAVQAKNKTPETCLGGGGEGGVYQGGGAGGGEDGGEDATIPDAALEDAEQ
...............................................................................................
>A0A1Z1W0S6_A
MPWRRRRRWRIPGRRRWRWRRWWRRRYYPRRRFRRRRTVRKPLNIIQYQPRIIKRCVIKGKVLVLGGHTFQTIERFHHTKTAADGTTETVFVHGGTTDWMTVTLQELYKGWKQRQNTWSTSNATFDMARYKGAKFTLWKHIEHDYVVVWDTEQSALLTADIQRMQPFQAQLTEKNHIVVRSNRWGNSAPAKTLRIKPPPGMKNQWYYMSDIADKTLVNYGFSIADIRDGGAGDTGRIITPWPDGSVENTVTEGGKKYTIQNYSWQWDLPPWQIQISDKWRQPFWMSQRGLGLTENNWIYDINIPYYQFWWGIQGSEDPQINTDYWGKKEDGMENLYPYKILWWDQEANRRLFGIKFPGVIHILQNGPMVPHLKNPFSHIIDYKFYWEWGGHIPHSRNIEKDPRFQTFKGQDVQNPRKAYKTSLAPWDFDKDGLITKHAFRRLLSPTEDESDCSLHFKERVPKEQEDDSSQEESSCNGESDSDSDSTLQIPIQKQIKLIQRRLAMDCQFRKRLRTYLKAQK
........................................................................................................................................................................................................................................................................................................................................................................................................................................................................................................................................
>A0A1Z1W0T3_A
MLLEDFSLPQKTNQTAPSTSKKECRKSKKTTHRKKKAAAMERAIQTAIQHFKFQSKNRSSSSSDDWPWTASSESDSEPISKPRNKLSRFS
..........................................................................................
>A0A1Z1W2C8_A
MKVSLVTCLGFAVFSFSICVNINILQQIGYIKQQVRQLSYYSQSSSSYIVVKLLPNIQPTDDSCEFKSVTQYNKTLSNLLLPIAENINNIASPSPGSRRHKRFAGIAIGIAALGVATAAQVTAAISLVQAQTNARAIAAMKNSIQATNRAVFEVKEGTQQLAIAVQAIQNHINTIMNTQLNNMSCQILDNQLATSLGLYLTELTTVFQPQLINPALSPISIQALRSLLGSMTPAVVQATLSTPISAAEILSAGLMEGQIVSVLLDEMQMIIKINIPTIVTQSNALVIDFYSISSFINNQESIIQLPDRILEIGNEQWSYPAKNCKLTRHNIFCQYNEAERLSLESKLCLAGNISACVFSPIA
SSSSSSSSSSSSSSSSSSS.......................................................................................................................................................................................................................................................................................................................................................
>A0A1Z2R8R2_A
MLAARFAVIVLYCPLLYYCGAFLDATIICCTLIGRLCLVCFYSWRYKNALFIIFNTTTLSFLNGSA
..................................................................
>A0A1Z2R8T6_A
MEQQEGSPDGSGNMYQQATGSSIPRGHNEGSQVIEPVDEYYRLSNSLGKIGRITTLAEEDEARRLLALLERDSVKSIQDKCNKHKSLLQAKIAVCQQWSKGDNQWSILNYSLVQQLESITNVMSKMEEQLEVMTQLCL
..........................................................................................................................................
>A0A1Z2R9B0_A
MKNSRQRSGVWRGNSCLYKSFYFSGAIIECKKIRIIMMFLLLSLILFVCFVGVVVGVIFMSRPNKTTTTSNKKTKKNKEKEKEDDTEGAVLGRREPENRPIGRDEEGAVEDGKEEEEVFEFEQPSVNTGSNTGGGGTGTVPGEGLLPPPPPTPTPTPPPTPTPTPPPPPTRTPSGEEMEEDEEEEDLDTLLSRLETGMSGEEVDFDASSAYIQPDPVVVKNIERSDYTLDPMESWKVLNRSEGDIRFFVDRGITNKIKAMTEDLKEL
........................................hhhhhhhhhhhhhhhh...................................................................................................................................................................................................................
>A0A1Z2R9B2_A
MHMWGVYAAILAGLTLILVVISIVVTNIELNKKLDKKDKDAYPVESEIINLTINGVARGNHFNFVNGTLQTRNYGKVYVAGQGTSDSELVKKKGDIILTSLLGSTLAR
...hhhhhhhhhhhhhhhhhhhhhhh..................................................................................
>A0A1Z2R9D1_A
MTHLVLLILSLSLSPVYHHLTPISISHPISPIPIPPPISPITSIFSPTTTLFTRSSFNTLFLPSQPITRSGPQSSLLSLTGTIYTPRR
........................................................................................
>A0A1Z2R9D2_A
MDSNTSILPPSKRPGLSLLQVLGIIITVALIASVSSFIFYRVGKRKYYPSSSSSSELSDVDNGVEGGGGTTTTPTQPSPDGGDGYVDLSPQKKAELRTRVANVIFQEVSKDQGVAFRRAMNDSTDKIMEETEARINNFSEPFREATVEREVFKDDTDKNFILSTLDLTEEQFKDIVMAEVKNQLENFDYEDMTRLIFDNIPETDYLWTTHFDPKKYDTYSEKVLGFSDINSIERISSTFYKGKKYEVTTGNVAVLVDFESETIKEKAGNSLIRNVEFIVVDEQTYKSFFPAFNQVFFSFKVNKEKREVTVSINNGCVGIVANITPLTTPVGAASGHYIYGTSTAKEKTYLFVIDKYDTTEFVCGLSNKSTPLMALNILFMSDTVFPSFDEAERPLTDAKAVEILGKRLGVGRYTNANIRNTQ
SSSSSSSSSSSSSSSS.HHHHHHHHHHHHHHHHHHHHHH...............................................................................................................................................................................................................................................................................................................................................................................................
>A0A1Z2R9E2_A
MSDYTRNCWFQKRTLTFVCFWNRRFWRLVDPEMRGYNLLFSLENFTLPLSQKLFKNFSRALQFRGWTASSAECQVRRVDLWVGPMSDYTRNVIAPETYINFCVFLEQAFLETGRPRNERVYPSVFTREFYSSSISKTFQKFFRVAPV
...................................................................................................................................................
>A0A1Z2R9G9_A
MGEEVGGELSPVVVGILSVVLTAIIISTIFAIYYFYFRKEGLKKSRVSKDPLAIRVDANHVLSNNSPYMMFNTNIKARNTLTEFDPKNMNEEERAEFFKIHYFTGFPKDVEKEQVQKKKEEEEEDEEEQTTDTNPKNKKVEYVMLESLRGDKAGFLIDENKTMSIQGSPGTKTVCKKTTLPKFVPTPKTEKYVPSDERFFRMEEGTGEKAEHYSFTSVKTGRTLIMGSCGYPVMKDISKGTSQQYMYTFEPIKEKK
..........hhhhhhhhhhhhhhhhhhhhhhhhhh............................................................................................................................................................................................................................
>A0A1Z2R9L4_A
MCTLKTYKMTTSTEISKNLSDVLSIKATGDWCSNIKTVFSPFTEGKGNLPNSLPFTRSPNTTCGSREAANATEHFITVFAKDKYKRERVKRTIGFTLDNTKELTPNRYLVADVYSWQEEKMVFEGFCVPPGKSGTFVRYSNEDKSFLLADTGRYMKKKYDDPENKTSSGGDDDDDDDDDDDDDNNNVDVYEENDPRNVFEVEKDEKYACTFSILVYRAMKKSPPVCRGLLVETDGPSSHPKRAPSAFNPFGGSSMLNGYGAGADALEEEDEVDGVPERERITNFALKRGPATGQNFVSVKLEHDGSKADLYNVTCFSKQRGV
..................................................................................................................................................................................................................................................................................................................................
>A0A1Z2R9N4_A
MMCFFPSDFHMLPRKTLPDTENDYFVLDESLLEKVYYDNNNELIVRVGGIYMQICKSKYIFHHDDPERFFYSVLEDYHPIKEIVERLAEEDGVFLGPWGFLSRKQVNLQHGCYKALLSLPEDKYCNLLLPQQMKTNLEKMEEIQRTRLIHSRTYNTPQIELSDQLDGCVIC
...........................................................................................................................................................................
>A0A1Z2RRE1_A
MEMVDHVTPAVVDAHDRFALSLWSHPLGAHGAEIEDDEMEAGTEEAEMELEEGRATAKLSSSTRTQSRIVPQDVSPSGRLYQRASRFQVEFSRPTMNIRS
....................................................................................................
>A0A1Z2RSW2_A
MPELIRFKAMLLSKKGNRCRFPRAVMKKTEFTESEALSIWCISQLLNYCACWSLTEGIYALTGIKIDSGACSPAAWHSLSCYPESVSTEFLSLVRCVGSCGDPQKYMSLFHGDWRHTSTSTLTTFTVAQLADVLDYVFATDGTRREHHLLEIAKMEELQHFKIPELLQCLHRKGQSHVVTELCRHGNHRNATPPRSSISPAGSIKSGYSPLVEDEFPAMKDIPGMSDRTRTRFTLTEEEAIQIEKEERSKAQPPSLLDSYMRATTLTFLSESGVLSLLNRYNSEWEREVAEMSENERHGTMTYMCTTMILEQLQGESYDKERVQIVWPARKCAVQTITDSIARRLCMEQTATTTIVETYRMVKTLYNKAISEGKVLSEIHGGEMITDPDENEPPGKSAGQDPPVPGTTKTGQSSQVPEQLYRTRPPYKKGFSIAQVGDHFVYHKE
.............................................................................................................................................................................................................................................................................................................................................................................................................................................................
>A0A1Z2RSW4_A
MNYITPTILVAVIVIAHTVAIRSLSYDMTDRVPVIALINDHASWFMKLTVSPVTINFYATLTSFFATLALMGVVAKNWRAYVRDIQRGVVRAEVLMRSA
..HHHHHHHHHHHHHHHHHHHHH...............................hhhhhhhhhhhhhhhhhhhhh........................
>A0A1Z2RSY1_A
MTDFEFFKIDNDRKFEDNRIPKTGIKGYPQYVYHVNQSFLQTNLEQSQFGPKPMTGVEEIIRGEFMEYTNVLYTYCRPKADVDAVFNDFNKQTKPIKDLDRDTCEATFLAIDRFMEIQPYDIVHWCDTRFYKWNLATKVDYYHSHSKTRLAEAKVNHPEEAKSPSKKHWFINTHLYRDRTVCHNIKLYGYPFVPTNGKNANLELHKWFLKHPTEMLVRSHISKREKLKVRPVYCAPFLLLRLECMLFWPLLAQCRKEENCIMYGLETIRGGMDYINRTATEYQRYLMLDWSSFDQLAPFKVIDLFFDEWLPRKILVDNGYALIWNYQTHVHNFQQESKAHGTQSSPQPENQEIPDLFPNKVRNLISFVKKWYKDMIFITPDGNAYRRINAGVPSGILMTQF
.................................................................................................................................................................................................................................................................................................................................................................................................................
>A0A1Z2RT06_A
MSYVLDATQRLQVEDTINDSTTSDVSNIRNQLYRILSDNIDLHNIVDDYQNLSFKRSNFKQPECDDYNPIGNGAICLKDGTIDSLYYVLAQYGKELEKIKNEYLKLSFDYDDVPTRHQFDARIGDLDERFKQLNLKITLNIPEIYALREHVSLSILQNTALQTALASEREERIALQNTIERHTVEFRESLLIHTDNLRRLIDTNLNLMYDMTSKVDNLTKCSDKFEEKLSIIDNRVKGLEQVSDSENLSGKIDDLITKTTELGKSVKGFEEANALLLNVTTEIANIKDDIKTKTQSRDKKIAALRDVIYMTSYTARHALSATFSLFIPCDISSNYLNSNDSHAAYSIIYNCNNACEIVGLVHNTSEVFSILVSPSMKITVTFPHSTENNFICEPGVWNDTTQHVNIPLVVITVNGHLSDPSVVMESTSYLSIYVMNGARSLSDEIIPYEIHKVENLSMPINIRNGVLSIRPTKFLARKVYYTRSNSSIIDVYGSVDSAVHHIARSNLTDLLLTPYEFPTESIQTPIGEMTNDIEMLKRTTVRSRYGTIRFGSNPDAYIHLNIIPEVKNILKPYMLTQRYPVTSGDRLGLARKWSLSVKTPRLPQSTEVVTPCTFTYDGEEESVLSMAVVTSVEISATTQNAVGWLSASPDSRPWYDHIVPNFSKFKDECSNSSVSSYAAVLGINTPSIATGIVIGGANTGFKLTVRIPMGIALPGVAVATDSTKLNLISNGVIITEATMSWRAVNVVKQGSQHVELYGEVDLLSSISEHNISVLVLLGQISFTGWNSLKIIYKSQGVGVSSPTLKATNGSIRYTSLPRNDGNCIKWDENLINVEVLDYSNIDIYSDYVNKKDEYQNLIVMDSKGLHYRGWPVSLQLINPELRCGILQDPIGLGNLSIIDYDKIKSEEQIQSLAVSVLNVSQMVNDQERRIALIERSFTTTSPTTIESIITTIVSVGSIVAPYLGALANVTFQLLAVNMRISDMLSRGINHTTLMNIMYEFYLTISVIRVIRGDQNRLSDINRKIYDISKVATSEITKRFNALRSINTTPTTNQAVNVNVRLPSGIKLLVKETPDKIAHDVEHIVRPLDGMKLAGNSFKSLAEKIETGKASQLEKTVFHKMRDIHLLPMHNYLKFVSYSSTHKHIDILGVSDGYAANYGSKVSTHLLGNNKFQALKIKSDGSGGLGAWRMKLEKTDGDWKLVNPASSGMTNYEILCAAGISHKQAVDMIGKSSKENLDKMVSWAYEAKSKEYLQAEQHYSVSKKNIMLLPGQFDAVHDAIRSSAGAYNYTLVRNNCQKFTDDILKLLTNTAFKPKWMSGSTHQNYVNSLENLLSTSVA
...........................................................................................................................................................................................................................................................................................................................................................................................................................................................................................................................................................................................................................................................................................................................................................................................................................................................................................................................................................................................................HHHHHH........................................................................................................................................................................................................................................................................................................................................................................
>A0A1Z2RT07_A
MEGGDVPTRNLEVLSSEERIRSATSSALSSVRFFTLERENRSVLIYSQVPAPVNTTSYLLKFTQKKIGEMSPLVDIRLINTLDLTRPGSEPVACCILDLTPDASGVIYDDFYAFSDEKFDIVRTWIIAAKILRKYGNVIYLRPDTVTVNDTVVVDRIELAQFRFRNLIAIGETIKNPSERLDYMNSLKGRFVETMNEGVPDYEARYTNSCRYGSEDTNFVTAKIPIFDVEKHMIESANSHFGQLYMHPMKLIDSYRDLETEITRISPDTRMRAAGANRNIRVPGPLIYTVDVAEYYQSLMSIKELHMQLDSMVVVSMMLGNMATEISTLQQSLRVSSGVSSGADVINPCINTGKLSMLIDTIFRVNINPNIFQVDILDVHIQMWSSPIQFIALKFFLSMIPAPVITAQQRRKINNITIAHILHAFLTPVQFQTLANRIRDESRGIELPDVASMNCWSRSHIDLMQTVYYYGITVLNSSSKAFSDVRTLITMWFNDTSHMINNTKIHLPGGGVEEMSLCTPYYTGKSPLAYARDTEFDSFRLARHMKPNGVLLMNSQTDYMEFGDSSVLTRIIKFATTYFSQIRNLGLSPSQLSTILTYVEQRSVERILMIPRVFNVMRGTFSTSIAADGFIRNVPLSHKSYLKVDSRFMITGMMMIDAGAELRLDATVRMYGGTHVAYTMQIFKSLYKEISIRCGLSLGSDVTQKQLILVTTSLMKIFFETPEFDPKEMFGYEDAGQWRRFLEGDYVPISEIPVLDNFFQLIGRIEPLLRSEYLHERIVRRFFLTYGAYSKGQGPVMAVNTVPRNRLDIIHTITSINDYENLISTAYTTGEEWGTEFDNLWYNKMSKVDPVTQMSSDPSKNKIPAIRVLANARVTLDILLEDGSFTTGSAGPGSTIADFENYMGSIVKDIRRSRMLNIKHTVILNDIGSHNRPEPMPVAKRRDSLLSRLPSLCMVVPYKDLELRTASPIDLLDRLNNQVTFRRDAYEMWHDFKIEITRANRVF
...........................................................................................................................................................................................................................................................................................................................................................................................................................................................................................................................................................................................................................................................................................................................................................................................................................................................................................................................................................................................................................................
>A0A1Z2RT29_A
MSTKPQVTETSEVQSGTIIASTQSDVKSSSPQSTTKAVNPFGIKILSGGSVLDSSFIQSVVDAYCNLFSYHPISLFCMVLSLVYFFHKIIKIDEKQDIFSTFHANIGKAHNNSSSIFFKGFTTLLAIPASLLVNNKLTAATILAFAGPWFAKPSSRNAIIATILISYSLVVTHEPVSIMILSQAFFLLVELRNPLHKLLVTLFALIVIIIGHGQFGAVFK
.......................................................................hhhhhhhhhhhhhhhh.............................HHHHHHHHHHHHHHHH...hhhhhhhhhhhhhhh.....HHHHHHHHHHHHHHHH...hhhhhhhhhhhhhhh.....HHHHHHHHHHHHHHHHH.........
>A0A1Z2RT34_1_A
MEGEKRITVEGEDGTVGQFPASILDEYYDGLKGFNASVFLSLINSDTSNLLRQQLVTRIASNLQSKFLIKDRQAKVTINEVLTNTEQEELTKVFPDLNIVFTSRSLRSHGYASASRKCERVILLNKCGVNVAENKNKILIKEVGGDIVSSVLSGERNLHACSPILSTYDGTRFTNRKMRAVTKLQEGVIADDYTFQILKDFSQCKADVTNSNFCFSKSQDCTINAQVLIFLHSTYDIKLIELGNAMDRANALVGYGCMTFSSKIFTDDEGIIPVLGAEFHIKRNFLGNRSKIVFGFKTCSGFNYEHDYETYESYFTTSQFMSSGGKSFSLELLEHRNGIQFFKVSRLEKFIGNPTTHRIYMTHLKNKYLIRFPHFYYNSSNKDKYLHIKTESGKVVKIRANRFKEWRNLPKNTVWQTFEVDADVVDKTCAYVLGATEEKFKPEQISTYIRSITTREIMFSSVAQRKDLPPIDALCAISHAIYITLYHLKYVYGKTLQQAIRETNALRNGTKAGNVLKEFNHDYSWWAKLLSKLRGRNVSNFNPRMFITEPVAYLEFRSTKDGTNHLVTDNTYTSFFDAKNIVITARILDVEDPGLGANHMIPKFEIAGTRVPKKWYITRKWELFTNNVKTSKNKVKDSFINTVKVLSRSSVNVYNGTKSFICSCGRVIVFPFKISAYGVCLCGKTIGKIFCKGGRSIVDFSKFVINGTAKKIRGVRNTFSKTSKNTKRMYFKTRLATIAAELKFVNKWKNNREAKMERLRMRGDVYLSTTVNLQPKFQKIDEKPSGPRKLGIIVEKLDRCNSNIVAEEDFVEIPLDVIEPPIETIKIVPTKTTASLKRKAPSPPEALNTCIDIPTEEVSFVELKISEKLPLPSSPLKRKAPLPPENKTLSQPASETCIDIPAEEQPFVEQKIPEELLVIPTIIPLPLKRKAPLPPDYKEPALPMLNENL
.....................................................................................................................................................................................................................................................................................................................................................................................................................................................................................................................................................................................................................................................................................................................................................................................................................................................................................................................................................................................
>A0A1Z2RT34_2_A
VNDSKISETLPVLPSTSTNTATTIPEVELGRLSEINVVTFGKVDNSGRVVDQLSGKDVQKQKSLPKENFSKMTTVELRNEVAAELSKVDVIDIKSLQRLEELFLNKLEKRGFYPRLPIYNVLENSLNVDGSKNECCFFAACEGRGVDLSELRNTIKTFAINNDKYDKDLQEELTVGNRGGRSVLEMMSGFFNVSFTVRTSHGTEKIGELVRPLRVINLALCGPYQSAHYYYLNTCKEEYSVEVRRDNMYAGLDLNKFLVELRKVIPYVDIGSFGNIKTINKSGVYFLNNLSKYCSIHAKCRNNNMFGIMNFLHKNRKLNISIIGIFEIDNFDVTFLESTLEELGGIGFRFLELKNDSYFSAIIYHTAFVVNDKTFSEKFGRYISSNFGTNHSVSHIDSDTNSYRVSKDNKCNVVYGLVDEPNVLIKIRRGTTRDNVLELSSPTRLDLVGVGTGVVFENEDNVNRLVYNYLDKISTKVPVCQIISDFTNINIIETNVKLKARLLYISMNKSESFDQLTHYNYLPNITDLNRKKNAMIEQLSIWSYEKQSIISSLKNGFEVVRNSVLTGNEVCGLIDNTFCLFNVKTRKFEFGNEFHFPYNWGYTTSGLINTTGLFDNSGKVNLTAYKMIKDSFGYIAFSRASKFMHNMDFISKFTVEMLEDFNICPVTFVQGVPGAGKTEYILENNIGKPHNIILTVTKEAREDMLRRSKEKKLIIGKDRIRTVDSLLLNNVPLQVEELWIDEAFLVHAGTWLWAVRLTRCNKLVIVGDQAQIPYINREGLEVYFSFPRDWNFDSKYDLNTNHRNPLDVVTWLANEKFYDFEVFGTSLVKKSVAITKIYGEGDVKFHPKSKVLVFTQSEKKTMLNLGADVSTIHEYQGNQCDDIILVRLNNKEADRIYKSMPHILVGLTRHRKSFNYYTVIDNDSTSNEVKKIMSYPDCKLVSVSKRGNNL
......................................................................................................................................................................................................................................................................................................................................................................................................................................................................................................................................................................................................................................................................................................................................................................................................................................................................................................................................................................................
>A0A1Z2RT38_A
MSQGESMIYLRLKDNVADAAKLLPFNVKGDFEKESFASIAKVWLLAGIMSLDDETHVLELAIHDNEVCRQIREDQSLVPKLLGMSKGVAQEYDSAMACNDTFESFREMMDDKGIQVAPGRECRMPDLNSEWWIDLLVKNLGFPHEDALRAQISSRKSDAPDEEEGEPSEMKSDLIKKVEDAKFGYKEVREEKIKLLKELEELRRMNKAEKALAEKARQELAALRTTIRNRNKANQCTLEGLIANAAAAGPNVSGPIAYLDINTLFNRLNQEGHDFPSSTSDHNKVAITIARVNTLMAEALVQSSNYNYKEIKIKGAMSNEDMLLKIREIVSTPETLDYQIKHIGDNIVAINSQLKSASTRPFGSVTVPPAVPPVPQIPGRSQDPNVKQPSEMSEQEIEEYLKAFYG
......................................................................................................................................................................................................................................................................................................................................................................................................................
>A0A1Z2RT46_A
MQASRMLESHRVWGEYRTHRLLEAHDGRATWLRAWTKSWAPRQGVVESTPEAEKHVGVMTYVKGWRRRLRRQLRSARTQFEREVVHGSWAALEGLYSEALEHSPTMDLMYGHVLSLSVDRDHGFTRSFPSWYVSPAGFENVPIVKRTTAKDPFTRMVETGPTGIVARTMMKVGGRPQKFTDAAATSLAYKWLHATGLWSSVTDADVVINVSASFDTSRVHMEKFTAPRPPTEGTLDMCWEVVARNFKELGMTGLPWITVADVIAPHINGDACPGLLTSRIYRTRAQASSCTTSDVVALFEALRTQELLCALPWAAGGREKRQERLVGDQVSSRLVQMPEDVLARLESAVAGPLLQRLKWVKRDIALGMSFFRGRAQRFFHRFDTCTHVKSFDWSAFDSSVGETLIVASFSLLRACYPEGQHADNVFKYILSAFVHKHLIVPQGDVIGMHRGIPSGSGLTSLVGSVANWLILRTTLTDICPPLLAQRAEVAVLGDDTLIGFRGYDGIPTNAEFTARAFALWGVAAGPSPSMVYPEGPPRSVYLERCQTFLSVTSWCGLPSWRNREWWVMDMGYAKGQPDVANAQVAALEDAGFSGFAPQLRGTRRRFQKWLQKQPGAHMLHPEYVESTETITQGWMARAHSSTGTAKELAAFDWDSKGQHPGNWPTRWKVAAEAAPPPHKAEVLYGAPGTRTVFELNWARTRKGKVGLRLPVYEGSRAPVLAAEMFRYTRVGLARVSEELYLRESGIVPPDVRRGRAWKCGLAVAILALGAALGYTVYARPPPKPPDPSVTVRTGGTS
.............................................................................................................................................................................................................................................................................................................................................................................................................................................................................................................................................................................................................................................................................................................................................................................................................................
>A0A1Z2RT49_A
MWAKLFGLSKVNWCIVEATLDMHICMHMCMCLYEYTSIYIYIFLINLLIYLSIIFTIFQTAQEASAYVHLDTNYARKIAFFYCVLQ
SSSSSSSSSSSS..........................................................................
>A0A1Z2RT96_A
MEIPIEKLSIAEGIMLTVPHQERDVLKAHLLHRTSYKEPLIGFKTSTYPDSVKKWLSCGMMNAEELLSFESLIRANRQLSDTSVSRAVAYLLWNRKAGSSKLRETLASYVCPTNAEIYAEATVKTISFPLKFKLLGNLQKLTDSYYRGKPGSNYNISLPCNELRQLLDNLESKDCVTKTDSEEVNRLIFQISGALPSLEVKALWLELVVNPFDLDTADILL
.............................................................................................................................................................................................................................
>A0A1Z2RTB7_A
MDFNSESVKKEEEKTGVSCEGQPHPDKVEVMTLTSSIDLVSLEPVCPQATELKEKEKKEKEKETTMVVVQSPPVIETRSSTTEPVPSGPPAPHYGEHSIIPQDVQPVEPAVGLPVGQDVIRKMSSSLMTVARRLVWGGNDYAVRVKDYLTWPRIIGPPLGASVESTITIMHGEHDNIQRVAIKETAPRIKAEWSVQDEPSILIGSTPDVNKIANKLRGRCDISKALAEKLACRINKNLQIHDLSGFFTSGFVLAAHVQLFGCYDIAQNVVPLAADLVITANISVHAEAEVAQTLTSCLKALNEQALSFDASTLSETDIQVIMAIAAGGPSGVITMEGARLYAATSFLDWPTRCYFIYSAKPFALPARRALTCGEIRASLYGIATRLNRFDDMAAGFVRSSTFLVGYVRSWSRAAPLAEGASPARSDARRQHYRGHFYALHETNVILVPKVRGYNFLWDLMGTSQPRTAVDDLLVPDGKALCGLNDEEVMRTTLGIGALLSCSASSVLNYFNLTARELNTWAAGVGVASTTHLKAMFESSTPGLPAPYYLATIGFAQQFAAVNIHPHCFSGMYNFSGLGAGMLHVRDDATWWWGHFGIAVPYLVQPLSMAWIWKSLADIWGCYGPNPVVDFGRDIVIGGAVDNEYMCFNRDEPLYLRLASAPAPYVYIPYGQFAINIIRQYGRITNVRWVIDMREVARVAQGAGDLGPPIINQHQPTFAPGLGFIQTGTLLTFDWDLQCILVPGLSKEVVGEALFMDVCRMGKRALSDVGVLRDRMDTAPFAPIDTSTMVGLIKGMSAGMSLTEKVDKAGN
..........................................................................................................................................................................................................................................................................................................................................................................................................................................................................................................................................................................................................................................................................................................................................................................................................................................
>A0A1Z2RTC2_A
MAANDIVLLKKEEALRLVTNNAIKVADLGGYNLMRANIEGVTIPNLEILVSKTDPAQRGFIAFWWNKVAVSFRMNSGTPTTLTNELRDAPIQMSDPGETAKIQERLDRYEVTKLVAGGTLVLPHVLGLISWIPDMSQTAILYSMKPDQGVQITNQYSRLLIKWNILPPVDTAPVIYNTSRMACQGYAVLIAMVKPTTGSDFSTVLKRRMKAFSYTLGVEGSYIDPDVCTHLVDELRLMAEKISFFPTLISRVFTMLVSSAHEQTSHVREIFRQASLTVFGFIHMFLKTPTLTLLHLDPSIFEDIKKFHATFERIYSKHGEDWVYFRLLEPNNGDTSSKRFPNLASAALSWMYVSTKAETLKKFQGVSVAESYMKAAGKNLNQRYLKLKGGLNKDMAEFLAQTGVLPSLNVDEIKKAIEEGGELVFAD
...........................................................................................................................................................................................................................................................................................................................................................................................................................................
>A0A1Z2RTD8_1_A
MSREALNYINKHLMSIIQTLCQYDNETDHMNKEQLNNNIQYITSSILKSEHCDDDYLRNRINNYYTLEEEKSDESIQITFCRFLIKEYSKELNYDSMNMLYRIITLCDYYSNSKIDCNEMIYKLPKDTLSQKRLDLKRALGENKYVNKYNTIQDLIKLYEKSKYRDYLNLHKPSRLNSPLFPIDIKLVAIYRSLTKENYSNVFDVNKIREHHLKNITMHSLYTLNICRTLDTLSNNNFVKDLMRAPNTSMNSFTKIFKYDKSLDQFKLKSLVKITESLINLDIRTVAKCDNNITLEDDISINTPLRLSKFTSIVRKYRNLIQRLKGSEDRMSVHDFEITNAKFEVISFKEGVNMACSLDDNVLIINSDGYFTLILDDSLYLMDNAHFDYILTSCETLFNISAIIYMKEYEYLRPVLNNIMNLVVNDDIDYKVKVKFMKNFETLCLMKADFKDSYTLNWEPLIKVIDDLDFLNDDEKILITLSYINIRILNNNIFIKTLNSLRELDGPQLIELSAIHKFLYYSEINEEKGIEKYLKRVHTPRNRDKNAITRSTLLFRKIFIQNFYQRHKVLPLFKNISVVAKNTIISMLNEKELGYNNLPLGFFSDIKFATNYVTTKDVDPLFNAKDKSCSKFDVKFGSNDGVSELMGIIYREEYKPTYNFMNYRNEPHICNLETHELNESIYLEKATRLCMKEREQKEEGRLFGCATMEYKHELSYYSDKINNIVSYFEGQFINIENEDKKDSMHDAAQILLKKNHYSLMLDIEGHNQSIHKENMLPILEEIANILDMPELVNIATYFSNLDVYYNYNYRDKGIYSHGQLGGIEGWLNPLWTLITLLYTKLLQEETTIDIQEIMVYSDDINIIFRHSNLNQFNINKLYKDIVMHYKQFGFTVKPSQSIISKNRSTLLRVHYFQGIRCEPSLKKILSISSMTENYFVNNEIDSICLDSSINSALEESNKIKTILFIKYFKLIEVNIYTFLTYLKTEYKKNMLIPFYNEDLQSLVNEDSYLLTRIYDREYLRQDYEYKRRKF
......................................................................................................................................................................................................................................................................................................................................................................................................................................................................................................................................................................................................................................................................................................................................................................................................................................................................................................................................................................................................................................................................
>A0A1Z2RTD8_2_A
PYYKMSEVNKPNHQINLRFNDYIRAISSNKSLILAFYLSLVLPSRIGGYNVSTLSSALLTGHSSALIRKLDDIIYLINNYDMREKDKLIFYNMIFNNIDITDTVDVDSEISLINNEYPIFSKHEDSMSTIKDYILTKLKHKSINEEFNKYLEMSDDRNKYLKECINLTRNNFSYRISNFYNEHSIFMIGDMLYNKINNSRSFVKKLKLHYGLFYKLFSYNMRSQYRLFHTVNKFNFSDEISSLRKNMTDIHNVFTNLLSEKYSNITFNKITEPTYQNRIRDYQVNDSLFIIKKVPTRMFKDDMKVYKSMHIPIGLRIKYSSEDLVNKQINIENRLVLTNCYITKWILQNDNKLYDDDNNYIKLCNLTIQTMTRFKYKDLMDYLTIPLGGEIFHRLNNFAFKNRSYIKSLHNIALSYSVNLDHNSVLGGYADSNINISFLKDIIKLRACILEYFFDIHTPTKDYTFRYFHNIYQNVRVELSYNVNYKSRLKYSQTTFTKSYIDSIEEFTIINKILASNEYLIRNNETINDYLDRRMVKDIIGIYNNLTANNIWLDFSISNNEVWLRVFEAMKFSYSNLAQIEYKDFIDIAKSKIKEYYSDLRNLKMINIKDVYHILSLQETETRVAQKMVKTFDIMKRNAKKILNIRARKSKENKSNRSLKMLFEQEERRITNDIRRELTLTDKSVKKELYKSILLEIIIKFCLCFDQRAKFGVKILIDRTIRLLRSFLKGELIYFGSDTIQLILEIIGIESLKSFAEKEMLFIRSKIVDMNSIIINTYKDDIINYKLHIDKDVNYKLIPSKLLNSIEYIRYSVDQDVLQSFDYIHKLIAQFKPATYLYSKMESFFSLTGSDSLTANIGIGNFLSRWYPGKLICNLTAGRGDGHLAFQKLKLNFDSYNTKSFYTDIYKIKGIISKDYDIMDYETIEFCHLYDIIYLDLSFIRGNPDNLVNTIDNLICDNKIIILRINSIPRYVLKNILIKIKTYSEINLLLTPKTSLHPYHIYIEIKKVLKIDYCKVNENQLLINIIQYFME
.......................................................................................................................................................................................................................................................................................................................................................................................................................................................................................................................................................................................................................................................................................................................................................................................................................................................................................................................................................................................................................................................................
>A0A1Z2RTD9_A
MATANLPVLQLNGVAEFGLAAGVDPGILPEHRLRLVPRAQLLTTPMEVQFAHAMASVVRVPPPGSLARSLLIAGVYQILVGRWHGIWPDVPVGHRTIDGVVEATIVPANIITDEIIAMCEELNAMTPDEHSNAALLVLSTKVNYWLINHHTGQGAPQSFARKVIGRLEDGPVTADSEIAAIAYRLGHAVDSRLVLNDWLHRIYPDMPVRNPYPNAPAGYFSIPIPTRDVTMRLSSLPAGCGKLTFVREVLRRAAASPYAGFFTCGDFVPPFMQQYAAVSTTPWRAHVGCRWLTDIAPMDIIEPDELLMAECVVFINATSPNGSLSKSQSAMKIADAEAYAGTTSARIRAFRAQLLAYRPNDAAVRRILDRMMVVATHNPLAAAATAGTAFVYGNDNEDEGNEA
...................................................................................................................................................................................................................................................................................................................................................................................................................
>A0A1Z2RTE3_A
MKKTNTTQSLMNHSAIFAPRDLFEKKENAAAKAPTPGTASKKRENKMSKDEMKSGKAKHVKKQGFNLVPGPPLKKEDLLSSKGLEKVVQSIGDGGVEAGNPVGPVEDPHEGVSLPKNPKAPTVLQKGPSRYAQQNKPSGGNGEPGPAAEVTCAMKNLQLQRTQEYLDIESYGVDAPSPPTASDKSGSSTPTYLDTESDFDELDSQTRVECNEMGIDPQALHSDIKELVYVPEDGREMITADDCLRAVNVILADAESLPGTVVTAFRLERGAVIGVLKRPFTSCQIKREYTGPKSATKKPIIKNQLKDDPDCDLAKWKTPASSTSDQMKVVDTPAENKVTDRVVTVIAPKRSGGAPFRFKIPTGLYEECFSTELSKTAIATALLKRMGMYMTYRFTCDYSSLNIEIEHE
........................................................................................................................................................................................................................................................................................................................................................................................................................
>A0A1Z2RTG1_1_A
```
