## Supplementary material for "*biocentral*: embedding-based protein predictions": bfvd_shard_00000.preds.server (part 23 of 24)

```
MDVLNTVGLTDVSLKAIYNQRILSQRDTTINDLIDDAVNRVVATDKAINDNKPTKVIPQVLHIDQRNALSSNFPAYNLEYTNKDLNSHGIAAAITKLSYDLMLDSISYNKFTSVRSKGIDDKGRTYDDYVCIIGGNPAKLVKQRMHAVHSCNPILDAKDSVRCTDRIEQVRLYLDALNAKKDKTLEDNTNIKLCHLFLSTNIITCRNLAQDCSRTARYILAIDSTYDISLKQLADIMVKKRALFMRGCMMFDPSIFKQQHGKIPGIEATFRKENGYIIFNFRNDMSIEYRHSLRNYLSYFTTGNFYNSDMSVMFQMEMLENRLGVQYFKVSRVVNNLKKVDVMSHSIWFSAMHGMTVVTCYSTDIARLAKGRNRWWGRWAILNRERRKDIGNSQSKCFDTYDGVFKKRYVLVKTSIIDRLRNFAFGSTEQKFKAAEIFNYLRSITSEIFFGNEIVKKDDPLDNTTMMSVSMAVYVEQYLKKYDLGKAQQQLLIDIAADRELALKSIPFKIFHSRNTCYDSSVWPIFSALHAMLFWLKSSTREYERMLVPTEDYLPITSKRTTMFSIAEMKVKQACTNLIDKTQDALNRKNLFKYEYHATHNFSYCPVAVRTLGDEYCEQIAHNIKENFCVDTTTAEIREYLNEKIDEAIYGGSDKDCSLNYNDTIYRWKLAIVNYIESDHYLECEAAMDTIRAGDDFTTSVFARECDIIEHPDLVVGDIGDSQPDEDTQVVTMVYDEDKEYYHKLVADCIRYYYVRGLLVKSLVCNVSKDKDSYFLNRKGNLDTLKRYKAAYSLGIDTPQSSIDQFERDLMRPTEIDITPDRETYAALQLVENLTARGGSSFLLMDLPQVIAHFDRIHAVSRWFRDVNVSRVCYWHAVSTVVAVKFTDRCATVGDYASSDLADFSSSRIKLITNIHKLLDYHITDLYRASEGKFLTRPIAQARPVTPSAPRDAPPPYPSEQPPVNPKFVTDEVRKLSLERTDEYKGVVYRHKMKLHSLLLKLELTPKIILELGAAPGIWTQLLHGKFPTAEYHAVSISDGLPYKQKIVSDKLTYFDQDALNYLEDCHTFYDLIISDVATADTWKDSTTQTRIATMLRRHMNPHTTVIVKFSNMFTDIGAIEHVFAGYTTGFIKPIGSRNRSTEVYFVATPLKVSLKTLPDVRSSALTAMHNILLTQPALPNICSENEIDLFFTPSLVDGEPKDTGEKQEDGQQTASIEEAANTDTTTKDPESVPIHVSASLFLKQHQAHTYYQMMLDEDCSIIDVPRDGYCLYYALTGNCVHNVHTMVSELKSLAVIMWGKDSPKYRAYIAEKEKCNWGDIDDMELFSRLKTVKVYVYDFKNKRIHQVGSGSNTIKVVYDGSH
...................................................................................................................................................................................................................................................................................................................................................................................................................................................................................................................................................................................................................................................................................................................................................................................................................................................................................................................................................................................................................................................................................................................................................................................................................................................................................................................................................................................................................
>A0A1Z2RTG1_2_A
YYALLVCPNKSPKPVDHDMSPTTFDDDQYVRWLDSTISKDSVREKSVTTKALNYVARVSSSYTGTTYNLCDADRTLFKMERFCDKHTSCNFDYFKTQIAATDVTSFTAVVWNSPSYLALFAAYVTDNNYYCTAVSHPMIYYAGYCVFKLRPKSEHDVAHDPVGQSAFINHHMTVCGKCVDVKAWSVLNYHYITKIGVYSTCAQSLATVIPTTKYEPDVPIFKLVKNTSKNFRVEPVGNYVHIGVRFDSVSAIDKGCLKHVESALQQYLTTHQLFKPTLQFDGVGAANTDSIIEMLSKYCTILYDTINVADTSKTQLKFKPETKSPFCKANKRMNACFEALEMARHEKTRILDELQRYAAAQKEAILRVSKSNHKTIATMSTGKLAAIDFNVGKYAIKKCDFDYKGTYAKGYSYETESVVDISDCFSGDEPIPKPGYGIVVYTKECRMFNSDKIYDTISNRKCLLDNVDRLHITYVDGAPGVGKTRYILDSLHGNTNDTQTMVLCVSKHSAESFRKKAIDRFGFDVNIARLKFRTLDSLLMHFAEQEYPSMTRKLYVDEGMMEHIGKILWAALLLNAMEIVIIGDKAQIPFINRDKTRCLHYHKIDSVVPDKNTYTTKNDTFVSYRMPQDATHLLNSLRAYPKIIRTYNSVVNSINLVLCPEGTYQVSTRKFDQHPTSPLAAFGNLITPEVVVLTYMQNDKKTIREHLKANGRENAVHTIGEYQGSETEKIILIRLSSKPNPVYDEPSQQLVGISRHTQQFTYITPITDALSKTIMNRAHEFKDIQRLYVSTKGGGILAGPRQNKQFPVFLVNYTAPKTFDMLKQNGFLRDFVVANRGYNIIPTRAALQKIHVPLPTDPVIPTCKVGDPVNVLQTFIDAMVPGGSTRLMEHDNLRFEEEPFYVTNACSVREIQRIKTERFDTYRSSIRTHCPAPVWDTQKQYLKAFSERNGGVPDYGGTRDNVVLVEEMLQNFKTAYLRPPFLSTFQDSEIDINVDSLEDWLKDKPQSVLELMKSDEDYSIFDKKLDTYSMMLKKLPKIVTDAEAAYKNKSPQTILYHCQSVNAVFSPIVREMKSRLVSGLLANKIIATDLSSDELEELMSTRFPPSMIKNFCQTVEGDIGKFDKSQEMLALMFELKIMTFLGFPKKYLGLWVYMHVYTRMIARNAGFSAHVHYQRKSGDAMTFLGNTLFLMAVVATTYGAEITRRSVGWFAGDDYYMFTQDPLDLSDAVQHFAMCFNLELKVMEKKTPYFCSKFFVPTVNDRWKMVPDIVKTVIKLGRRDLVNRQHVREFRQSLKDLYKDFNNILYVPYIDHCLADRYKPYGCEQVYSAIFTLINDDEYWDKLYFVPSGAVIDEKRGFSRQDF
...................................................................................................................................................................................................................................................................................................................................................................................................................................................................................................................................................................................................................................................................................................................................................................................................................................................................................................................................................................................................................................................................................................................................................................................................................................................................................................................................................................................................................
>A0A1Z2RTH6_A
MEYTILASMTTEFLLECLATRFRTGLVMSYGEGFFCLSIGRPCKEALWNLCIPPRIAASVLTLVLMPLMWRIRPFQRPRRPIRIIDQ
hhhhhhhhhhhhhhhhhh.....................................................................
>A0A1Z2RTI0_A
MFALFVFVVALCSLPADSHVYPTPVFRFSDCHNSSLFFRNNSNAHVADLEVRCDIVELPCSVISNRQATYMTLRFDEFPSNCTYITRKDNPCVFTPPCAKFRILQIHDAFHNVDTIVCIGVLKDTQFPPIRHAKVAPVQQYFSNMTTFLYASKNSVKFSLYDTPQIRNLNIYALCFDDEAYAKFIPKALLDQMNQSSLLSDQFVTVDTSTEFTQIFLNYHPNMRKYLDSNVFPLPLAVPQGYNLQTSCNSSAPVYQQIVPAADKMIYPIVNGYDDSTCRDPLIIPPYLYCMDYFYGRGRSCPLKVNPPSIAGAPNFHMFTRWYIRSP
SSSSSSSSSSSSSSSSSS.....................................................................................................................................................................................................................................................................................................................
>A0A1Z2RU11_A
LLLKEHTRITNVGPRNESMFTFLNFPTIKQFSNGPYLVKHTINLKQERWLGKRVSQFDIGQYKNMLNVVTTIYYYYNLHKTKPRIYMLGSAP
............................................................................................
>A0A1Z2RVQ4_A
MTSSRETSTRRRLTDRAWGKNGRREQTSQPQGHRPPEKGPQTKPSQKQRAGGGQKGKAGQGGKKNFTGATRGSRGGRAPP
................................................................................
>A0A1Z2RVT5_A
MEETLHLYKVCFDLLYDTGLCFTGMDSVDPLHVKLVTGWWEFFMLCLQLLIQSVVLTSVILLAIERLKQCGKD
......................................hhhhhhhhhhhhhhhhhhhhhhhhhh.........
>A0A1Z2RVX9_A
MSSTADSIGGPDLRHPLGYRKAEAVWKRLISKEHTKFCSCGSYINHFRWPGTGGDGEKDPDTGEEQDTGAGDVSIIGATGGGDTGGDGDISDHVLLR
.................................................................................................
>A0A1Z2RW16_A
MALSNKYRLAPYSKGPLRLPTSFRETSTQTDASKKALFEELLALIEQDSQPCWCQRESDLDLESETDSERSIEFLGSSWEDEENPGGEGPPLVPPEGGAQWPSSFRF
...........................................................................................................
>A0A1Z2RWM3_A
MTSYRETSTQTGSSPKELMRELLDLIDITSQPEWGMSPIGSPPESESDSESLEASSESDSSDFFWEDEENPGGEGPPLIPPQ
..................................................................................
>A0A1Z2RWT0_A
MDAQFDEWPLVRVKIVFGCRESVWLVLQIILQLTSLTFIILFNIESLRRGGNKSCLSSI
.....................hhhhhhhhhhhhhhhhhhhhhh................
>A0A1Z2RWX3_A
TAIIPPPRFLVIGHRLQIGDQVTLRELLASIAWGLCDGVLAECWSPSQGDGSIGVVVGLPLQATGSCFLVVASHGLSAIADSRIEGT
.......................................................................................
>A0A1Z2RX52_1_A
MESMTCSCDRRILVFSEDGVIHCVNCLLPRAREVIPDELLDFGPIAGYIADPGRFLNPSKMRRKADLCWLSAIFPLARSTSGNFNFRPRIRTVAEFLFNQWEFNIIAWDKLECYAKGMKIFPCVGPVPGVALYFNRAHCSDRYFPGAMWVTTNLPLSGPIYFPSGVHCGSDLAGALLAHNGFWKLRTSIIKIEGTDLTVLSPGISNKLGLQLVKPLPTSLRPYALRVRSAWWPDTPFPVDWADKLCKTGLSFGTGGYGIDFDHGLCWLPPFGKLAPQMASYALNHGNLTREGIEGGLLNRFAFLAGIRFVACDQASAEYVLSTVEAGHWQHHLGAVEAPRLPLTVCYLRVEPNFGDMLDGGSFRFESHWRIGSRKVFRITTGKFSPPGDGGCGLNCLQLCANDVLGLPHSWCSFPLDSKDWLDDNDMALLAQWYELGGSVARNGKGCPKARYWFHSNNGHWTVQVRPVKRCCLDYTCSMGICNGDCKKPAVSVTPSELSAVTCLTFQHIYYKIKAGATVSSLLSDSVVMQLAPGPREGPPPPPPPPADCHCSASFPLDFGDIKVNPQVFHTRASQPKCLATSMESRPASPVQSGTVQELAKTGSTTPGKSDNTSQSSTGATPPTGEPAVLPVTDCTASTNSSAPSGASKRGCCDPAAIVLSAEGEQPVDTEALRDLLIEDQEHPSNILSNLGKYLWKGSKTPDYSRLVEDERCEVKSCPDFDPGDPPDESSRFDILKEWLKRRMVFAKTPRSLASVPQAFMLLSRPGTVPLNTHDWIGLSLLAFACLGSMVVDWFWLCALLAALLHTPRGVLYAFVGLLGFAASLLAGRRSLDLSACDAGLETCRPILQGFVLHRASGLDLVPTVGVVGVLVSIIARLVGGSTLVYHLLLRGGVIVDMLLLGVGYYFSGVCTKCWRPCIRTAHRDVNLVCVPAAKVSRLTLTTICDLYCAPPVDFIKLATGYHGCYTGTVSCTTQGKAIPYAKLDKNKIGNGTLIPLPVTPNQAKDAINVILNGGSFAT
...............................................................................................................................................................................................................................................................................................................................................................................................................................................................................................................................................................................................................................................................................................................................................................................................................HHHHH.....HHHHHHHHHHHH....hhhhh....................................................HHHHHHHHHHHHHHH.hhhhhhh..................................................................................................................................
>A0A1Z2RX52_2_A
SNLPPVIKVFSVPFRSVYFPNLPVDPSKPIVVDQSIFARLSAEQRNQVILGSGDFVAVNKLMPPELDPVHGVLWAEKVLTPARTSWLSASQTQKLCDAGYAGGIASVWIFWYSVICLAAGLVLQQPSVCGVGTNDRFCRDPFARPTEAYQGYCHAGYCLSSAGLSTAGSLMPQGLIGLVQTSLLFVLALAAGAKLLRLSMVELGLLLLPFCTAVHPTLHFVTLLGPVSLWWGVNTISYLVFLVIVSFVSPVGLLGNLAFCLVAALLRFVPGAPVVITPWDLARFVSNPKNAASVANATPGSYVHALRTSALTGRNMIYIPTTQGITLEGLRRKPLVPCNVTTVVGSATGVGSLWTIAGKRSIITASHLLEDDDTAVVTLGADASTVKFQRRGDFAIGASPFLGFVHPDAEFGKPTGPAYWLTTSGTELGFVNDTICVCYTDCGDSGSPVLNNERRILGVHTGSNKRGLGVITMQDGSQLGYGKTNLSALVPHFGGELVTVSDAEVPVNLVRDVEMIPKGLYDAISSRMNLEGALPVVSLLVAFLVLWRVTLTPYGVLVMAGFFLINEFFPKDIVRGCFGLLLDVVQLAFFQAGPVFSIRLLTASLHHNSVSLVFWVCVGLANFYIDGHDTTFLVPNQVPGDLALVGLLCLHLFLLLCRFFLPALPRIYYGEGAFSRAFLARIMAEGSPVEPEQPKRDPPPPPPTSVSPGNIRKGVSKSTFASEECLAAVLAREFTDDELDYLRSVVDAKVIKSASNVRTAAANYIETSFAKALMTALSGVQCRVDASPFLARLSDFACGVTAVPEPGDKVLLLGEHPNCVILETVFSGQVRRIQLTQTKIIAGTKVTEGVCVALDEGSAITTVEVNGKKTLAINGCPIGLERQKGQYNPKDIKKVQDDVTINGEKYCKFWNTFTGDVYYVKSSQQAGAHNSDTIIGKQSDVSILDRMLNDYEGKVTASQVKRLSLDEALRAMGLEAECTNEDRDKLSRLIERLEVIRDNKKALNSFGASVSGATGAPVSL
....................................................................................................HHHHHHHHHHHHHHHHHHHH.......................................................hhhhhhhhhhhhhhhhhhhhh...HHHHHHHHHHHHHHH.hhhhhhhhhhhhhhhhhhhhhhhhhhhhhhhhhhhhhhhhhhhhhhhhhhh.........................................................................................................................................................................................................................................................................HHHHHHHHHHHHHHHHHH...hhhhhhhhhhhhhhh............hhhhhhhhhh....HHHHHHHHHHHH...HHHHHHHHHHHHHHHH................hhhhhhhhhhhhhhhhh...........................................................................................................................................................................................................................................................................................................................................................................
>A0A1Z2RX61_A
MFKQLGEAIDLVVGLAILLYFLMVWWRASRDRWRKQYDLSLAEVLSHS
...hhhhhhhhhhhhhhhhhhhhhhh......................
>A0A1Z2RX62_A
MGSVWSAIVNGFQAALAEFVLTIMDVVVYFLILFALILFGYIFGKLIVLCCKCVCKKGSKSYDKLSLAKAV
......................hhhhhhhhhhhhhhhhhhhhhhhhh........................
>A0A1Z2RX67_A
MKCLNNSARPLTLWSALPFFFIFLWCGGVQVGIVGASNTTSHSLKYYLIHNITLCELNTTALPGGYSFTYVEEYWVIAPFICYIMGFTAKTLSLSCDLLVVGPLFGVAAHMKAYYLMVMLIPTSAILLGAWLYQVIITFMTWRHACTRHTSFVRSSDGQLGKINSHVLLVKGGKALTNNGWVKPDLVVLKGRKAVETHSVPCDHYA
..........HHHHHHHHHHHHHHHHHHHHHH..................................................HHHHHHHHHHHHHHHHHHHHHHHHHH.....hhhhhhhhhhhhhhhhhhhhhhhhhhh..................................................................
>A0A1Z2RX70_A
MAFSTFLLCCACFWVCKSLAGCVPCHIGFVVNGSFHRYYGLKPTDVLESDLGYGLMFEDRTQMTIKYNYSVHSRGLALLGLLSCLTYGLHELEMHGHAQIGVISNRPVVCTDRPFHDDLNTTVHHSVGAWTLHILSPATIKWGTVIICLVAYLIAVT
SSSSSSSSSSSSSSSSSSSS.......................................................................................................................hhhhhhhhhhhhhhhh..
>A0A1Z2RXF0_A
MLRTYRIALFVDQVLQSLFCLVFRVVSERAAWRFYRLQGRYKDLNLARRYGFLIAHRTCAPIHLFRRAIVLRVVKMSETIAHAIPADILADKDKAYKVSQKAKKTLLADTDELYVQNWKQKLRAAFPSSSGSKEAPLQIAKQYDLEVGAVRGRETLEFPIDPLKSVERTAEVFDGRVPQSRRGRNVKEGKTALHLGALEVA
.........................................................................................................................................................................................................
>A0A1Z2RXF3_A
AQSVKPNRGEVTEYRFRNIPVTTRRWERGQADFQNSAHFLMEKVLANVSYGSRDAMACILPGQQLVGVAHFYLNIPDKTVLTIVHDGRKRRVFRKKADVQLVPNSELIIYRNSSLPVVASSVDKRVVFDPESEL
......................................................................................................................................
>A0A1Z2THK7_A
QEEWFKTHLPQQEIEGVRCRWIHKRLPKEARECRMGSIVSDQFPDDHSKQEGKQITNAAERFEAIYPRHRANDTVTFIMAVKKRLRFSRPSVEKAKLMQAECYGTYLLKNFLDVIKLKPAHDEAMMIRAKEDFEQKKVSKSAATIENHSGRSCRDWCIDIGQIFSKSQICTKWDNRMRVAKAAQTIVCFQHAVLCRFAPYMRYIEMKLKEVLPARFYIHSGKGLDELNSWVKEGRFEGVCTESDYEAFDASQDQYIVAFELALMRYVRLPNDVIEDYKYIKTHLGSKLGNFAIMR
.......................................................................................................................................................................................................................................................................................................
>A0A1Z2THT6_A
MESLPVVLLSLISKTIVLICSFLTLIIQNSTVVTWACMCTWLCYVAFRYVFKIKVTIHPAAVETFETMVRKFQAESMFAEETIPCMASVGDKDADLTPDPQREDIKIVKSSRRVSYAVRVAHVAKAQVGLLANSRANELVYSRLCREEMVKHGVRPSHIAHMVPLAVAACFIPLDSDFLAASIRQGEGMRERRALLGPSWEK
......HHHHHHHHHHHHHHHHHHHHHHHHHHHHHHHHHHHHHHHHHH..........................................................................................................................................................
>A0A1Z2WR94_A
KIRRNVVKLLPRIEFLWKVTICHSACKIFICDKCWTRSRHDKVMQALLRFCGLS
......................................................
>A0A1Z2WZJ2_A
TICVSFIVILTIFGYIAKIFTNRSNCTNDTIGLCKRIKCPGCEPFCNKRGDISSPRTGVDVPSFILPGLNLSESTPN
hhhhhhhhhhhhhhhhhhh..........................................................
>A0A1Z2XX86_A
MLCVVLPDEAPDVKRHETGTEDTPSVIAINHAGVYTGT
......................................
>A0A1Z2XX88_A
MTAGLGLHYNPASVQPVFSSCVPEPVQEPTDEGTTGSILLPIICCVTGPRMAYTGTSNRIQRRCAFSSLSCG
........................................................................
>A0A1Z2XXB3_A
MIRRLIKRSHPTFLLCVVFAHRKVGFFMVSLSRGSLRQTQLDHGASVVWHGAEIPTINSSTYPKIRGKQCKYPIVQKGLVQPL
...................................................................................
>A0A1Z2YAE5_A
FQLPLGPWPQMRGGNVILNSDAVTLSTQYTDFVSLNSLRFRFKPAIGEPFFEITRTRETRLYGLPAANPMGGSAYYETAGRFSLISLVPSNDDYQTPIQNSTTVRQDLEQQISDLREEFNQLSSEIAMSQLIDLALLPLDMFSMFSGIKSTIDAVKSVTTSVMKKMKTSTLAKSVSTITEELSDAATSVSRSSSIRSNVSVWNDLVDATTQTSIATNDIATQTSRIASKLRVKEFATQTEEGLSFNDISAAVLKTKIDKIETVQPKILPTIITESIDKFIPTRQYRIIDKDVAYEISNSGKYFAYRVDTFEEVIFDVEKFADLVTDSPVISAIID
...............................................................................................................................................................................................................................................................................................................................................
>A0A1Z2YAF6_A
PNISTGYYTLDDIANVQTNIKCNYYIIPKNQTQQLEGFLKNGLPPIQESRYIVPVERLVQNIYQAKPNEDIVISKTSLWKEMQYNRDIVIRFKFGNTIIKSGGLGYKWSEISYKPMNYEYTYERDGETVVAHTTCSVAGVNDFGYTSGSLPTDFAVSKYEVLKENSYVYIDYWDDSQAFKNMVYVRSLSAEFNTINCTGGTYNFQLPLGPWPQMRGGNVILNSDAVTLSTQYTDFVSLNSLRFRFKPAIGEPFFEITRTRETRLYGLPAANPMGGSAYYETAGRFSLISLVPSNDDYQTPIQNSTTVRQDLEQQISDLREEFNQLSSEIAMSQLIDLALLPLDMFSMFSGIKSTIDAVKSVTTSVMKKMKTSTLAKSVSTITEELSDAATSVSRSSSIRSNVSVWNDLVDATTQTSVATNDIAT
........................................................................................................................................................................................................................................................................................................................................................................................................................................
>A0A1Z2YAJ3_A
VIILPRCHAQNYGVNVPITGSLDVTIQNQTVEPIGLTSTLCLYYPKEASTEIADTEWKQTVSQLFLTKGWPTTSIYFNEYQDLQTFSNNPSINCDYNIILIKYDGNQGLDISEIAELLLYEWLCNEMDISLYYYQQTSEANKWIACKTTDVSTFEQLTATEKLAIIDVVDGVNHKIDYTVTTCNVKNCIRLNQRENVAIIQIGGPEIIDVSEDPMVVPKMQRVTRINWKRWWQVFYT
SSSSSSSS.....................................................................................................................................................................................................................................
>A0A1Z2YAJ4_A
VADIIQQVNQVINSINGSTFQTGGIGNLPIRSWTFDFGTLGTTLLNLDANYVENARTTIDYFIDFVDSICVDEIVRESQRNGIAPQSDSLRQLS
..............................................................................................
>A0A1Z2YAM0_A
KLKRCFQKVNPRDLIKEFSELYDTIADSDDISTLSKEAVESCPLMRFITAETHGYERGSETGTEYERLLSMLNKVKSLKLLNTRRRQLLNLDVLCLSSLIKQSKFKGSRNDKHWVGCCYGSVNDRLVSFHSTKEEFIRLLRNRRKSKAYRKASLEDLFRTSINEFILKIQRCLSVVGLSFGHYGLSEHLEHECHIPFTEFKNFMRPGTHPIMYYTKFENYDFQANTEQLRNMQSLKRLSSVCLALTNSMKTSSVARLRQNQLGSVRYQVVECKEVFCQVIKLDSEEYHLLYQKTGESSRCYSIQGPNGHLISFYADPKRFFLPIFSDEVLHNMIDTMISWIRSCPDLKDSIDDVETALRTLLLLMLTNPTKRNQKQVQNIRYLVMAIVSDFSSTSLMDKLKEDLITPAEKVVYRLLRFLIKTIFGTGEKVLLSAKFKFMLNVSYLCHLITKETPDRLTDQIKCFEKFFEPKSEFGFFVNPKESITPEEESVFYDQMKKFTGKEVDCQRTTPGVNLEAFSMMVSSFNNGTLIFKGEKRLNSLDPMTNSGCATALDLASNKSVVVNKHLNGERLLEYDFNKLLVSAVSQITESFMRKQKYKLNHSDYEYKVSKLVSRLVIGSKETETGKPEGGSADICFEGEEETSFFKSLEDKVNSTIKRYERGKKTNEGENEVGIKNTKGLHHLQTILSGKMAYLRKVILSEISFHLVEDFDPSCLTNDDMKFICEAIETSTELSPLYFTSAIKEQCGLDEMAKNLCRKFFSEGDWFSCMKMILLQMNANAYSGKYRHMQRQGLNFKFDWDKLEEDVRISERESNSESLSKALSLTKCMSAALKNLCFYSEESPTSYTSVGPDSGRLKFALSYKEQVGGNRELYIGDLRTKMFTRLIEDYFESFSSFFSGSCLNNDKEFENAVLSMTINVREGLLSYSMDHSKWGPMMCPFLFLMLLQNLKLGDDQYVRSGKDHISTLLTWHMHKLVEVPFPVVNAMMKSYVKSKLKLLRGSETTLTERIFREYFELGIVPSHISSLIDMGQGILHNASDFYGLISERFINYCIGVIFGERPESYTSSDDQITLFDRRLSELVDSDPEEVLVLLEFHSHLSGLLNKFISPKSVVGRFAAEFKSRFYVWGR
..........................................................................................................................................................................................................................................................................................................................................................................................................................................................................................................................................................................................................................................................................................................................................................................................................................................................................................................................................................................................................................................................................................................................................................................
>A0A1Z2YAP2_A
SLDVTIQNQTIEPIGLTSTLCLYYPKEASTEIADTEWKQTISQLFLTKGWPTTSIYFNEYQDLQTFSNNPSINCDYNIILIKYDGNQGLDISEIAELLLYEWLCNEMDISLY
................................................................................................................
>A0A1Z3FTI2_A
QFGTHISAAFFLRLAQQIVHSHVNMGLPQGDFAPIASSDVRIPAGLASITNQFGEFSSPTIGTRFLLRDYEATVSKLVFIADKMWSEGANRDIIRRSWLPMSSSDGSTKVLVAEALLRFIETADVSISTNILEEGVLSGTVPDAWESIKSVLGEEPAAGQVDRRDRFDFLFKNYADVGQFVTTFSSAASAAVLDELD
.....................................................................................................................................................................................................
>A0A1Z3FUC6_A
PDALKDMGMFGQNMYHHYLGRAGYTVHVQCNASKFHQGTLFVAAIPEFMMASNAADGTGGVTYEANPGEAGGKFQKSFTPSSTAPAKNSFAPVDWLLGCGVMAG
........................................................................................................
>A0A1Z3FVR7_A
MPPAKQRGQFRGILFPGYRYLGPFNPLDNGEPVNKADEAAKRHDLAYNQYLNKGLNPYLKFNKADQQLIDDLSDDSSLGGKFARGVFSIKRALAPSLNEKQLAPGRSAEQKQARKLYFARSNKGAKRQRLNPPTDKPTSNPDNPNMETEQPMEEEAAPQEAAAGSRAGAGGGPANAGSGGVGMSTGQWIGGSIITPNKFVTRNTRQWWCDIKNDHMYKRYDTGTGARLYGFSTPWSYFNFNQYNGHFSPKEWQTLLNIASRFRPVRMQVKIYNIQIKQIVDNTSSGDTLYQNDLTAGLHIFCDGEHAFPYTQNPWDRGTMPELPTEPWELQQYAYITCPYEAIDDPSTNAFEEDCLAQEPFYMLESADHMIVRTGEAVQFHHEFSCGWVDNTRSAQTPAMMSMNPMVLSKEVFRATTGGSNHDVLARQNQKTGYWSGGPGRNHNNTVVPSNGELKYTIASRLSNYAYSGITASETAGISTLLESGINTGPPTGSLPQLTEKDKILFCPKDHPSADHAFPIQDSNTGTRNNETYFASSNGSTFEKANPVWMMPNQAWDSCRITRYNPIWVKTPRVDRMTMVDTRDGTLPMSHPPGTIYMKLANIPVPSTHPESYLRIYATGNVSVEIEWEYETHFNKNWRPEFRITPENIMSNAIYKVDTNGAYRWPNNTQEAMGTRYGLEKVL
...........................................................................................................................................................................................................................................................................................................................................................................................................................................................................................................................................................................................................................................................................................................
>A0A1Z3FW01_A
MENSWHLANLRDELVRFHKPAYTYVLRIPWPVQQNEEDKWNTPEGEIALYNISGGSDESTIRSALLNSNTTDPNIADATAHALGEPGEGFGRLICSTAYRAAIKLLADKQGSITPTGSVFVQSEIGSGGWHVHIVVGGRDLNKWNAKQSKILLAGYFWRDLIVNITAIISAFQRPLTPSERNIYEQLYLSSRQATIDPSCTVSVLQYRARNWQFHVNAIDPTAFITNYLLKKNRRTLWNLTGYICTGETFYNPLYDKTYCCCCLNGTFITTDDRQQLYMNLATFLEEQKMDLHPEPWQKLPLVSRVNIDRTSGTSGNNQIRLGQKHKLLLNVMEACKKHFCITQEDLVKHAPDILLLMEGMPGGNKSIENVLCMMRIHFTQTRTALQFMRDRLEKSYTGFTPGSSRAWKLLLLQGYNPWMVGHWICCVLNKQAGKQNTVCFYGPASTGKTIFAKAVAHAVKLYGSVNHNNKQFPFNDCVPKLLIWWEEAIMHNDYVEAAKCLLGGTDCRIDQKHTGSAECKQTPVIISTNHDIYTVYGGNSASRVHEAPLRARVVQLNFMKQLQSTFGEITENDIYSFLQTCADRFDCSLQGFLDEWNLEKMTNQFPLTSFCSGHSQSLVYEEQGVCTHCGGFIQPTPVDDEYESDRVSEAGNSEPDLWAEEEDLDDPWWGEEPWDDTDTTSGYETATELLSDGEWQQLLQSTLEDTDFEFDLSVFDILDQESDSTSVGNGERLLPDVDDLGAPVQGPEEAEVVVGEAEDYEPQAKRRRLDSESQAALETVRHNVVQNLQYQERQLVWDEQRPEGDPDWDDYGEDDPLEGTSTSR
.........................................................................................................................................................................................................................................................................................................................................................................................................................................................................................................................................................................................................................................................................................................................................................................................................................................................
>A0A1Z3FW11_A
MSSKTYNIKKDNSYGTNKDQKEIQTGTTTGKMTRWKERPHLAKTPYSFFNEHRAKRKADETDAEIVPNNCGFHWHATRLTSRGTNFIFNDCKTEFQSRAVDGKIDWNECKEILFKLKRELDKGYRNMMWHFRNKRDCFPCEYWDTVYRDHLDEMAAIKNGEPSDAEMLAAVSE
.............................................................................................................................................................................
>A0A1Z3GCP5_A
MACLLEFLSSLFCRHRARFGPDDVYGSADFLDQEEPKYGAGTPAARKYDSLRLNRQRMSKTRQPEEDECFCNTASASASVTVTVTSVSVSSSSSSSLCGNCVSVTSVTMSSSSSFSSLPSV
.........................................................................................................................
>A0A1Z3GCP6_A
MAALLGVFALAVLAMQPVAEPSPTGLTTAAALPSAPAAPNYVGEPDADFQKKMHLTVPVAAMALATVVALAIVVVALVKQGVCNCRRVCDHCRRVCDHCRRVCSSSCAEGSRDEEVADAMLYNFPSLDSSALIKNNTLGIAEC
SSSSSSSSSSSSSSSSSSS.....................................hhhhhhhhhhhhhhhhhhhhhh.................................................................
>A0A1Z3GCP7_A
MTKLLTSLAVKNEIERQLARIVVTMAGHRSCQKRMQATAIPSPPRLPKPSAKSMMSADSHYCPRPPPTQDEIDLFCVDMRTALTEAETRPAQDCSSKYPDIILPDNSSNCTSKTLSPKKKAPPLKSRAKTPSSLHAQQQEACSM
................................................................................................................................................
>A0A1Z3GCQ1_A
MIRVIVFVLLLRAPVLSRRVFRGEKECTPERSIGEPPSKHLCTSFGGRCCVRQSESAQNAQLLQEKLQEHCCYASVRTKVLEAKKRRRSRKGEKLCAQHNYCLAAAALIAAAVTCWRALAGEDVHANAVERTLAKFAMISLFL
SSSSSSSSSSSSSSSSS..............................................................................................................................
>A0A1Z3GCQ4_A
MGCCKSPNRQCARTLKRASCSAASLVSILSVLTSLGAIVKYTDFFLKEACEQDWIPIKDVCVLNTQFETDVVTARGICEAVNGELPATTNTLFLKGIMSIVEETSFWMAHHDSYKTVNIPKGNGRFDTTVPYNQTQHTCLVNLFGLMYHDCTQNTTAVCVKKMYTHK
.................HHHHHHHHHHHHHHHHHHHHH.................................................................................................................................
>A0A1Z3GCT9_A
MDSSPEVINAYVVTVVDHRSTTDVFPTLSYLSKKGLRDDPAPKPPAPPAPQPAPAPGPAPTPSPSPPPQPPHPKGDHVISAQEWSGSGKDYQQYFTDVCRSACPREMRDRVAKHLSLWELLSTNGKQKDEDFIVVVNNDMTFKHPEMVRPLIAEMANNNWYFVQLRETYATSVSATPVPGTGDPQLVVYAGGFDVSLDAYIIQVGSMKRLFSAIVKDGGVRSSMLTEISVLEKTLGLSRMVLSGAETVVYPEYYIQVKKRLSDAPSMWALLGTWLAKFWPSAMYFLTTPLLSFMGMFDINVVDVFILAYLLVLFILLPHSRLLWFFAGILLTAIV
............................................................................................................................................................................................................................................................................................................HHHHHHHHHHHHHHHHHHHHHHHHHHHHHHHHHH.
>A0A1Z3GCY1_A
MASVNNKMSFLVDLLKRLSGRTPCIPTTGCVPRPQMRSDGEFEDDSDDYSYGDSNATNASAALRPLTLTVPGANCPVLVDSVMERKISDMAALVTHVGEWTEISLFESKFCRAPVRVCRSVFAQCIFDANGFFKLGDCQALQLKHGQWYMRRKVAPSVACFVVVVCLKNDGMAAVAVDNTQYLNVSMCEGDAIIFPAARGVFMLPQVGGNVEYLIANMVPTQDLLDMGYEVFNPSVNQDAQIRTANAADARRKACAIVDSLVTARCDLESCYQEICRMMIMMAEFGERYSEVGAQMITTSVNAIAKGMGAQPGAAACRQALRPRRPVSAALTRSHALLNSGLQSLFAVFAQAPDGRLHPDSLMARMEQDMRGLYDRFSARWDAILELASDLDSTLPRCDAVEKFIHLRVCSSDAGVKRSELVQRLTMLAGSGYRITGSGEGVQV
............................................................................................................................................................................................................................................................................................................................................................................................................................................................
>A0A1Z3GRH5_A
MVHGPNTHKDLPQDESPETVTLHLRPLRIQPTEHGSLPSLKPLKIQKKSRPLLRTYYVTVACTCSTRLNFAVSTSSKSIVIFEELLTSDFQILCPTCANRP
.....................................................................................................
>A0A1Z3GSF5_A
FLGKRTPTWWGCRPGNFVQKEEVVEPSAPPMEVYQEEHKRTQKEPPREEELPPSYSLKSLFGKDQ
.................................................................
>A0A1Z3GV13_A
MAGREELEGTDEQLLKAVRIIKILYQNPYPKPAGSRAARRNKRRRWRKRQNQVEGIAARVLRTLVGGPDEHSPVDLPDLQNLSLEPLGSPPTPLQNYFQTVQPSKEQSQHPLDNNQN
.....................................................................................................................
>A0A1Z3GVU8_A
MTALFEYAFLAFSIVLWIICIPILYKLYKLYRQQQIVDRRNQRIIEVLSRRLSIDSAIEEDEEADTYYLGSGFANPVYREGDE
....hhhhhhhhhhhhhhhhhhhhhh.........................................................
>A0A1Z4CGC7_A
MRSSALDTYVSKPSAQSPSAPTSTTAATATPSTANIAQRYWFLTMLAKLELFNSFGKVLIQSFVASKQHGVLTLASAARNPSANLAAPPARAQQGVRCSYADLRPQPFHERRVLRRQARNGASAHGR
...............................................................................................................................
>A0A1Z4CGD3_A
MMDEELTLLLCHAMEVELSITQTTKLRRRLTKLRLNSYVVIMSLKEAMARKSWMPPGRILGTDVSEDIRMLEYMVSEVDSARENVEPYFYAIQWSHNSDVFDECLHDVMDSRFGDAVPRLALGVVESRYPHLMMDRCYTCLQALFSEDASVRFANSLVRYSATLAGALVDRSREPGGSYDELVDMVRHRNISKLRLWPRVVDAAVADVVEMDLDGLKAYCRTCLMTSRFTAGGLLEIIKDHMAPIIVECIETSIAENNMERALNMYVNFNSSIRASSLYESVAARMSAKTLYAAVVAAPSSNIAALVSYISRLPRDELNAFVRVAAARIVKSVYTETALDKHLSLKLAMELYPQMISPLLSDLVRKHMAGALRLPMLPLSMEHDSGVRNAEMVLVPVNVYTAPTTVPSSALTPPPSLKALVDSAMERANTVYEVTPLAAFGRAEITIATSHGELEVVCSTAHLVCIAMMDEAGKVGVSVEDVTAHLGGNSRLAEMSLMRLSREKIAKKRTVDSAKRFVLNTRRGVSDSPLSVFD
......................................................................................................................................................................................................................................................................................................................................................................................................................................................................................................................................................
>A0A1Z4CGE5_A
MLYCSTRSSSRSSTLVSSSLFLQKTRNSPRIFARAGCAITSILALSRSSFTKRVKCSEQLVHLRGGSSETAYLANHGGGAPLFSIYG
.......................................................................................
>A0A1Z4CGG1_A
MSSVRVRSWKLTVQCALAYPNVCYICNKAAADGCINGTCPGACPFMVLVCGHGYHAHCFNPANSSVCFVCRSGVQRAELPDESAGAAVQEFMI
.............................................................................................
>A0A1Z4CGH0_A
MEEEELGLPSSDGHDLLNGDNAVYSAGAPSHESIEERLVSLLESYRSIAECCKETGERLSRLENHTESLRKALLTLAHKIDIQTGYARY
.........................................................................................
>A0A1Z4CGH3_A
MSVGFFSASSRSSSFISGGIMGEMSVTLSSFSGTWYTVMPLGAWYLDVVMLIKHLMFSPDSPCITLYASSALPKYTCSVSRVMLKGITGGKLLRVHRSSSFAYHSFLSSIFI
................................................................................................................
>A0A1Z4CGH4_A
MPITHATHRTCSLMSADIVNLLVFVPDILYTFLRRHPASLCKVKFQFKLALDLLQWQTSSMDARRLAACVALGTALTTFASRRRLAACLGSIGRRLAGNDSMRRLAIRLIDQLMGSQMPRDENAFQREVMDGVGELLEALHRVASQVRRERYFDVCGAEVEVGAEVEVSSAAALPSPASAPQQPATPETAFRFVPPSVQVDDEVDPFFGMHPSVFGRSFFAGAITSERDPLMGEAGEPPSPRSPTAADLWCFESLSSSESE
.....................................................................................................................................................................................................................................................................
>A0A1Z4VJC2_A
PHCLAFSYMDDVVLGAKSVQHLESLYAAVTNFLLSLGIHLNPHKTKRWGYSLNFMGYVIGSWGSLPQEHIVQKIKLCFRKLPVNRPIDWKVCQRIVGLLGFAAPFTQCGYPALMPLYACIQAKQAFTFSPTYKAFLCKQYLNLYPVARQRPGLCQVFADATPTGWGLAIGHQRMRGTFVSPLPIHTAELLAACFARSRSGAKLIGTDNSVVLSRKYTSFPWLLGCAANWILRGTSFVYVPSALNPADDPSRGRLGLYRPLLRLPYRPTTGRTSLYADSPSVPSHLPDRVHFASPLHVAWRPP
..............................................................................................................................................................................................................................................................................................................
>A0A1Z4VJW7_A
PTVWLLVIWMMWYWGPRLYNILSPFIPLLPIFFCLWVYI
HHHHHHHHHHHHHHH.....hhhhhhhhhhhhhhhhh..
>A0A1Z4VJZ1_A
SSNSRIINHQHGTMQNLHDSCSRNLYVSLMLLYKTYGRKLHLYSHPIILGFRKIPMGVGLSPFLLAQFTSAICSVVRRAFPHCLAFSYMDDVVLGAKSVQHLESLYAAVTNFLLSLGIHLNPHKTKRWGYSLNFMGYVIGGWGSLPQEHIVQKIKSCFRKLPVNRPIDWKVCQRIVGLLGFAAPFTQCGYPALMPLYACIQAKQAFTFSPTYKAFLSKQYLNLYPVARQRPGLCQVFADATPTGWGLAIGHQRMRGTFVSPLPIHTAELLAACFARSRSGAKLIGTDNSVVLSRKYTSFPWLLGCAANWILRGTSFVYVPSALNPADDPSRGRLGLYRPLLRLPYRPTTGRTSLYADSPSVPSHLPDRVHFASPLHVAWRPP
..............................................................................................................................................................................................................................................................................................................................................................................................
>A0A212I1T4_A
AVELVDEQGVNLELTLVTLDTNEKFRDVTKFIPETITGASDATLVINTEHMPSMFVPVGDVVQYGFLNLSGKPTHRTMMYNFPTKAGQCGGVVTSVGKIIGIHIGGNGRQAFCAGLKRGYFASEQGEIQWMRSNKETGRLNINGPTRTKLEPSAFYDVFEGSKEPAVLTSKDPRLEVDFEQALFSKYVGNTLHEPDEYVTQAALHYANQLKQLDININKMSMEEACYGTE
......................................................................................................................................................................................................................................
>A0A212PMJ2_A
MLDPSTGWVLMSLSFSSSLHLMLIDISQSLIIDRASSLVIAGESLPCPGDTLDNLAFTVFPSADSEMDLI
......................................................................
>A0A212PML1_A
MSTHSTFFNRLYSIFLIFSIISELSSIGSCILSESVTCLNNSLMSFLTRSNSLLNCLIICRPLSS
.................................................................
>A0A212PML8_A
MIIYLIGGTSEPHSDTDTDSARFTDPDCGYYDYNNRYYNPTIERRSPEDGKWRVLKMKMPVAGICSATSIGDNIYIIINSYKGVIYRCDTKTLRWRKCIKLKSSYTANSAIIAYNGGIYCINGFKNIEYRDDTKSYNYIEKLTIHRYRYRYNYSLAVLGDELFVIGGVDIMTNATHDVDVLTIKLIDG
............................................................................................................................................................................................
>A0A212PNA6_A
MLCDYDAKMFNDTILDFISSEMSSESFIITMFNNNSSTNIDNMCHLYFKYVEVCPSSLLFRLFVECCDINKLEGTTPLHCYLMNEGFESSVLKNLKEYGMNTFNVRDSDGHIPLHKYLTHDEVENDIFDMLSDSIDSFSEYKNILIHYIYSRLDLKPINYYVLYKLLRKGADPNYVDDRGNTFLHYFCIYMSTYEKTSFNKMHREKKFIKELVKYGADINKVNNIGNTPLHNYVSQYDISPRIIFTLLSLGADFHNGIYKM
.....................................................................................................................................................................................................................................................................
>A0A212PND9_A
MIQIKKIFNIDYSGFVIEMAIDFIYTGVMDDIELEDVVEMFDLARFLDSEILGHATVRIFHYMIDVRNALEMYELFSNRFKEMEDIYDVMTMIEEKIANDIETLWKDARFKQLISSDSMFDIMNCDYLDVKEDAVIDIILDWLTEFPEDKDLIRVIRWNNVSQDVREKCKMNPLFNDVDIDRLSKCYIDKRNARGIFSRYY
.........................................................................................................................................................................................................
>A0A212PNL3_A
MLLHVGIPLSNNSLNTSTLGFDVVAYFSTILIPCLMLFISRPFEINNFNNSISMLSEHTYSNISKSLIFL
......................................................................
>A0A212PNP0_A
MYILFKDLTIVCKPQFASADPVLTICKSICWPGGAEHSPISNFCISIMLLTSAYALQFFSSLDTALGTSSRSIPISSAIALLSFSGSNEITSINDSTMSVKLSRELLMHLLVIRSAQFLNCPITSPI
...............................................................................................................................
>A0A212PNX0_A
MLLTNVIKSASGYPKHSLLKSNADWFFIFRFTVPDLLISSTNSSTVVHSLISNLLVNCFKPALPTLEKYFPLI
.........................................................................
>A0A212PNX5_A
MLSNISPMDTVHVPAFVIILSKMLYGIAQKISSPVISPLSINLFRLFLNALFSGEKISVSIISLIVYAEKIPRVSILSKILIGSESQIMVSSPSGDPA
..................................................................................................
>A0A212PNZ2_A
MVGICSTAVSHSSLTAVDVLDKTTPMFNKGHFTRLLNPCLINVANEGSSSTTIEFSSRGCGMINGMLFD
.....................................................................
>A0A212PNZ9_A
MKYDVIVYLYIWKEFYQSRNKRLISHRNTKVRNLIIEYHSVTIVINIHSVIRIDEVLFIHDEMFICWHSSEIDVW
...........................................................................
>A0A212PP26_A
MFNFCSMTSLSAVSVHIRNSPSQNTESSIIIANRLLDLAVCIIFNMFNISFRFPFTGIDRSIFSASDMEMLKLQKCVMLARPNIGTCL
........................................................................................
>A0A212PP34_A
MVFTSPVSSSVCTKSDDGRNLSDGFLLIRYITTDDFYTILDIIPRHIFYHLANVDEH
.........................................................
>A0A212PP36_A
MDSITITVGNLTIRSNLQTLVNKSSYFADILKCGNSTNNITLCDFQEDAIYRVMQFINNDIIEIESTKDVESMIWHAKQLGVESLLKECQNYLLKILRIYNCLEIYRITNINALSYIYNNVRNFILDNILLIYKDPDFIYLPKYIIIDLLSDDHLNVFNEDNVVKIIYTYISSDIYKDISDILPVIRWNYLSPEWLTDMEWKLGNVDKTIVHKKRCYCGIVTVNYNRDKGLMIISKHGSELETEFSFSIKTDIVDKFETVYLNKKNIYHWRR
................................................................................................................................................................................................................................................................................
>A0A212PP52_A
MVRNLKQNSRSPLKQISLINSKQYILIKKIYIIGGVKQKGESTNQVLSVDLSTKRLTIEPSLNDKRIGAAATVVNGRIYVIGGRDGSNYLNTVESWKPMDNKWRYETPINYKRSSASAVSVNNTIFVTGGLFINDSNSMIVINNMEKLDIYKDKQWSIIEMPMARVYHGIDSTFGMLYLAGGLSVTKQYGKLERSNEISCYNPRTNKWFDISYTIYKRSISSLCKLNNVFYVFSKDIGYVEKYDGAWKLVHDHLPAIKAFSTSPY
.........................................................................................................................................................................................................................................................................
>A0A212PP73_A
MITSHNISSSKRLLMLRMIRLLRISFSISMMIGQLKLRFQYYNLDVISVISKIFKKTL
..........................................................
>A0A212PPB1_A
MFINTNELDINEDNVQDMLVLADSLNITKAIDLCTEFIKERLDAINCLDIITYAAFYNLEDLKLAALIQQQLILHM
............................................................................
>A0A212PPC1_A
MDALCIWMKGDAERINMVKENISKLIRVDELLSKKYILNELGCENLPPSVPRKSSSGVLYAVGISPDDDTYSSKLEMYNRVENEWKIVSDIPFKAINCMIAAIGDIVYIMCGKQTYNFTTTNVYSYNTKLIFGRRNLLLYIPDRMLDLPL
......................................................................................................................................................
>A0A212PPG2_A
MGTVFVPYLLVKLALRVLVISNGYCHVPLKYIVLMIAHRVLLSSIVESTTLDIPDLRSTMELILLIASRLKFNLYRPNL
...............................................................................
>A0A212PPH1_A
MIIYLIGGTSEPHSDTDTDSARFTDPDCGYYDYNNRYYNPTIERRSPEDGKESFKDDNARSRYLFSHINRR
.......................................................................
>A0A212PQF7_A
MHMHITAFFAIHNIKMIIHYRPQMTYRFQTFHEYIIHTFFLRCYLDGTAAGIQESRYGRRKIYCIIFLPNFNFYQIWNLKHRTPFESHSHNFLSMYVYSSNLTDTISYPDVVINYRSWTE
........................................................................................................................
>A0A212PQZ9_A
MLFRILSLNLIKIKRRRHRHLPNLLRRYRRLRVHNNRMEVFLVLLQQLHLLNLLLWPLYVLLHLLVAQYVQQHNKI
............................................................................
>A0A212PRI6_A
MNNNFIKEYNNQCLNHNYRELFVNFITLDYINNIVSDCVNDINRLKQENYYNILRYEDIKYYNLVNDIYVTNKTFPMYTL
................................................................................
>A0A212PRJ3_A
MLCDYDAKMFNDTILDFISSEMSSESFIITMFNNNSSTNIDNMCHLYFKYVEVCPSSLLFRLFVECCDINKLVEGTTPLHCYLMNERFESSVLKNLLKEYGMNTFNVRDSDGHIPLHKYLTHDEVENDIFDMLSDSIDSFSEYKNILIHYIYSRLDLKPINYYVLYKLLRKGADPNYADDKGNTFLHYFCIYMSAYNKMPFNKMHREKKFIKELVKYGADINKVNNIGNTPLHNYVSQYDHRPSIIFTLLSLGADLTIQNNDRLTHIMEYIKCEDIEYNTLLMLINWYKSKYKKLEKEEGQHLLYLFIRHNDSNDLNILSYLLKKFDMKNDEYYNDITPLHNACIACNVDIMSYLVYIGCNINLPTKDNKSIFDIISTQPDNIIYRNCIIYHLIRNGLDISLSVIKSLLSIIPYLPTTT
...................................................................................................................................................................................................................................................................................................................................................................................................................................
>A0A212PRT4_A
MSTPDAILLGVFLTVLYNVSGLGEPRPFVIALPYFCLYSATTSSISSKSLLLDDDVLTRLAAPPYFCLYSVTTVSISSKSLSLLDDCVLLTRLPYLSLYSLTTVCISSKSLSLGKRVRLIVL
..........................................................................................................................
>A0A212PS61_A
MRRCIHIKECEIHMTDIIDRNVTFILTVVHKCVRYVPHTIVNDAYNLVHLAHLIMIYFFIIRDVRKKKKTEQYIFLVMFMRDIKNKLRVYDAGKCFYHLGRNRFCNMPWKQMKQDIITP
.......................................................................................................................
>A0A212PS62_A
MERRVLKMTMPVAGICSATSIGDNIYIIINSYKGVIYRCDTKTLRWRKCIKLKSSYTANSAIIAYNGGIYCINGFKNIEYRDDTKSYNYIEKLTIHRYRYNYSLAVLGDELFVIGGVDIMTNATHDVDVLTIKLIDG
.........................................................................................................................................
>A0A212PT29_A
MDATAGLHLGFRRLGILTQAVSPWNQHSTDVGFGRPPTTYNLLLAGTPLAYSLGLFIGGIGIQLFDI
........HHHHHHHHHHHHHH...............hhhhhhhhhhhhhhhhhhhhhhhhh.....
>A0A212PT56_A
MDFCKIDVVVSFAHSLDNLINFINTIVLYSGIIELHQFLVQSSTTGNIFVKHYNMISPRDIFIY
................................................................
>A0A212PTG8_A
MNFTLFSFNSVNREISAALASPPNSSPLLKVSNADLENSLSLNEFLKSLYRVAISCAYSPGSRFCLSGKLSNVNVVAIRLRILNDDIPVFISASLAF
.................................................................................................
>A0A212PU46_A
MILIFGNLWSFRFWWMCNSYLRYRSLIFRKLWMFWFGIHRWCYTTTNWFSNVCGRWRHHFYRFWFFILSHQRSYFNARKCIIW
...................................................................................
>A0A212PU95_A
MSVISNPSKCKQSNTNKHMLEFLYSFFLCIPKLPNGSGTLCSSTRTISESNMIDVAFLNAFGMYSLR
...................................................................
>A0A212PVJ3_A
MARLSILLLLISLVYATPYPQTQISKKIGDDATLSCSRNNTSDYVVMSAWYKEPNSIILLAAKSDVLYFDKYTKDKISYDSPYDDLVTTITIKSLTAGDAGTYVCAFFMTSTTNDTDKIDYEEYSTELIVNTDSESTIDVILSGSTHSPETISEKPEDIDNSNCSSAFEIATPEPITDNEEDHTVTYTSENINTVSTTSGESTTDETTEPITDNEEDHTVTYTSENINTVSTTSGESTTDETTEPITDNEEDHAVSYTTVSTSSGIVTTKSTTDDADLYDTYNDNESSTVSPTTVENITKSIGKYSTKDYVEVFGIAALIILSAVAVFCITYYICNKRSRKYKTENKV
SSSSSSSSSSSSSSSS......................................................................................................................................................................................................................................................................................................hhhhhhhhhhhhhhhhhhhhhhhh..............
>A0A212PWM6_A
MFLVSCILFKIEERHNIRMPRFQVYGHNSRPFVSSLIYVSSGVIINSQHWNNTV
......................................................
>A0A212PXE7_A
MNIYCRYSSLTLANFLCLLMKLSISCPNSLELKYLDIFCWKVFNGRVTTLSYNIYPFLERSVINGICFTELDTNRVPILR
................................................................................
>A0A212PXR7_A
MVACDFSLKDDVAQDPLLNESILSLDKMDSLFSLDGLILLPMISIKVDLIVSDDLYIYFQFYYTHKL
...................................................................
>A0A212Q078_A
MSAHPFVIDIYISFCIIDSNHFNFYSFPYQFIPIFKISIHMHLNTLCQDSFRVRIVKKINI
.............................................................
>A0A212Q122_A
MALMAITKNVKYFSMLGIWFFTLIDIWFLAKMIDIFLSEDSKILLVAVSIKMKLVSISNFILELIGVAKCTLYVISPLMRSICVSISDTRSVNSFTLLIITVSPSLDNANVPSKSQMDRFNCSSFRIK
................................................................................................................................
>A0A212Q315_A
MVLRWLENKRVNIDDFTKVMFVIRFNFITYSELTNAIEKIAPEYRQRLQDLYHMKITL
..........................................................
>A0A212Q3G1_A
MKVRRLLNFYQICYNLEMERYSLHKYFYIDSKKYHESESEFQSEFQSQYFENPENNTISSTNKNEYDDYLSFYNTICNEPNVEYKELSTKDASTQTWEETNVVDDRYKKIVLSWDILTKSEKMI
............................................................................................................................
>A0A212Q3Q5_A
MILFGWRLNIDIINAIISNVLSSPKKAVIARDFIRLSISIYRSCNYLCKDLYHPSVDDLT
............................................................
>A0A212Q4M2_A
MWSQYSPTQHDLQRGFPRSSIPPKYPHGHLLFGIQSRQSSVFEESVAQNQPGRHEHLLFCVPVHFTLSNDPFGHFLH
.............................................................................
>A0A212Q4T8_A
MCNSSIHTPEYDVIIHVSEHLKHHKQCVQTVTSGMVFTSPVSSSVCTKSDDC
....................................................
>A0A212QA16_A
MESVIFSINGEIIQVNKEIITASPYNFFKRIQDHHLKDEAIILNGINYHAFESLLDYMRWKKINITINNVEMILVAAIIIDVPPVVDLCVKTMIHNINSTNCIRMFNFSKRYGIKKLYNASMSEIINNITAVTSDPEFGKLSKDELTTILSHEDVNVNHEDVTAMILLKWIHKNPNDVDIINILHPKFMTNTMRNAISLLGLTISKSTKPVTRNGIKHNIVVIKNSDYISTITHYSPRTEYWTIVGNTDRQFYNANVLHNCLYIIGGMINNRHVYSVSRVDLKTKKWKTVTNMSSLKSEVSTCVNDGKLYVIGGLEFSISTGVAEYLKHGTSKWIRLPNLITPRYSGASVFVNDDIYM
......................................................................................................................................................................................................................................................................................................................................................................
>A0A212QC66_A
MDEAYYSGNLESVLGYVSDMHTELASISQLVIAKIETIDNDILNKDIVNFIMCRSNLDNPFISFLDTVYTIIDQEIYQTELINSLDDNEIIDCIVNKFMSFYKDNLENIVDASLL
...................................................................................................................
>A0A212QF56_A
MLIFILSILPYNICSLIGIELYDCIFLYTESNGCSRLQTWIKVSCSMLEFMYLAEDIPIQFDGIGNCLSSMVIREYHLLLANI
...................................................................................
>A0A212QFN9_A
MLCDYDAKMFNDTILDFISSEMSSESFIITMFNNNSSTNIDNMCHLYFKYVEVCPSSLLFRLFVECCDINKLEGTTPLHCYLMNEGFESSVLKNLLKEYGMNTFNVRDSDGHIPLHKYLTHDEVENDIVDMLSDSIDSFSEYKNILIHYIYSRLDLKPINYYVLYKLLRKGADPNYVDDRGNTFLHYFCIICPLMRKRHSIRCIVKRNLLKSW
.....................................................................................................................................................................................................................
>A0A212RUC0_A
MLCDYDAKMFNDMILDFISSEMSSESFIITMFNNNSSTNIDNMCHLYFKYVEVCPSSLLFRLFVECCDINKLEGTTPLHCYLMNEGFESSVLKKPIKGVWHEYV
........................................................................................................
>A0A217EQE6_A
MDIQDLQKHVNEVCRQIGAKSVQEYLQKVDPDMVLAYSDERGYFIFDPNEEPPTQTGNGVTASQVELYIDLTKPFEGADFRRYNSPNPDTITLP
..............................................................................................
>A0A217EQE9_A
MHIYTYWGLKYVPSNSTMVAKEGDLILLDNEVHKVVKVLHRFRNITDLQITNWKGTETRYNLHVTEYKVLVPYDTHKEENEAMSDSLITHNGKDYVLCKIPARVGDLIRTEDKRVWEVLQKSKDGLVLYNEEKGEQRSAVYSEIGPYHVLVPRDTDTHTPTREELAAVIMNLQKLIDKAFTRTETQDSQEDTGTHKGLGLTGTDLHRSLSELDAKVQSGYYTATENEEDVKSEIEATKKHMKAVKESGKTVNDYRKEENTKRCKLKALTNKFNRLFLKSVIDTDSLQVGKAYLIGGRDMKNVHGLYTGTTFDQQHANFLIVETDRMHRTLTVSAEQLFAEERHIVDIKASTTN
.................................................................................................................................................................................................................................................................................................................................................................
>A0A217EQG6_A
MLPSRPLDPLFKTIGMVLDPHSKLPDPLFKTICMVPYPSFKTTGTAPFIQNYILVVLRRALR
..............................................................
>A0A217EQH2_A
MISAKEARQKLRELHPSEIKCEDVMAELEHLIDLSIEDNKRRVSMKVFTDQVSHTELEVVKEKLEELGYRVKYLPKGPLSMSNFNVTEIEINVYF
...............................................................................................
>A0A217EQH6_A
MDIRRVVQKSDLPAVMLIAKFEVEPDKYIKCSFEGYRKLQAEYENTGRITLSEEGVLRPQSLESYMGFKTVSIHSRLEDNGEELEDDTE
.........................................................................................
>A0A217EQI8_A
MWGEAEYLKRGLGYSTVNLRSDFPWLEIKLSVLVNSPRILEV
..........................................
>A0A217EQI9_A
MEIQSQGLSRSPYKEHEPHRVLIYSGCRYYPYPPILPFLGYNIIAL
..............................................
>A0A217EQP0_A
MSIERKPIKFRNPIQLEYCTCWGTKVVSYNSKPFLTLTDQASLTQLEEYIQQVPFSTAMYVTYDENQGWEKIKLFLSKKLPVYVKTYESLPREVVGLLKESQHSAVSLEVADFLEQDIPDARKMLHELKSWGVSTVLEVSYIAYESLLDTLVYIEKFKNVVGHVTVHLPDVADEDVPSYQQHRMNSYYNPCVETRSWVMKEDYKKVVNEKVSSYLETRKIKFEEGISVDSEDRVRHISSVGSESPFGLPEFIYKNTGEGFEEYINPYRDSEEVTLGNCPRCGKLL
.............................................................................................................................................................................................................................................................................................
>A0A217EQR9_A
MQRKLKRQWTSKAKKKAENDPNTVKPTDSLMVLHAEELEFIEDLLYEVLESLTTKEKKKMALNILNHIQEED
........................................................................
>A0A217EQT0_A
MENQTKKDMYEEYLKERIEHFSNLPEGDSGARECAMVLQRALDKYRKVVKG
...................................................
>A0A217EQU0_A
MKRLEDIKQKLLYGENTSATGGDQVSFLTRSDIEFLVVHATTAIQMYENLYNLGWSMQDAPFFGMNKDARNGVDFAIEKILQGTGVSMESIIEQKSVEDQNERIRRAFKGEEDEEYGE
......................................................................................................................
>A0A217EQU2_A
MKAHIFKQVYGGYREIEVSPEEMFCTLPCEDCSGEGFFWITDEDHQVCVECKGSGSVYVSLV
..............................................................
>A0A217EQU5_A
MERPHIYMLIGSILGIIGAIILAFYYTSNSLFVGICSLVVFILGAVLCLIGVVDEFS
.....HHHHHHHHHHHHHHHHHHHHH.....hhhhhhhhhhhhhhhhhhhhh.....
>A0A217EQV0_A
MVVCEKCKNIYNDLSDSTCADCKYLDVLKQNDNNTIYYYVGSTLRHATLRGVNEKSRQVLLETSNGSWNCMSFMDVLTRDRVSIKDLKELLLNTLQTENLYEEPNFEEQRRLLAEIGELIEVEEFGDL
................................................................................................................................
>A0A217EQW1_A
MIQLSERQQDLLQVAKQYEQCHIEFYTAQSRLFGTEIMGEVVKTSLGTLKIAHPEDDLFEVALAYLASKKDILTAQERKDVLFYIQNNLC
..........................................................................................
>A0A217EQY3_A
MTKKNNLVKYTAEQLREAYTEYFVSGAKYTAEGIIGEVNAEIDQAKPFQTDVTLKLINEALRDLKELKKAKKMLKKSGFTVKIQYEELHTLVTVSWWKSPKPPTLLEKLDRFTPYVFGLFILAFIASIIISVVRDLYR
...............................................................................................................HHHHHHHHHHHHHHHHHHHHHHH....
>A0A217EQZ2_A
MSVYKRKGTPCEKPPLGVKPKWLHDEHRAEELKGAIGRHLVAGWKVPIEWINEYNSLVKKGSDTLKGKK
.....................................................................
>A0A217EQZ6_A
MEDNLLYCDLCGKGCEGSCKVVPLRINWDDVAKITSEKMYVCNDCTERVDKKYRISETVNSKNFDLEYFKAMVETFMESQEEVHEKPQKELRKENNEPTMLREGDKK
...........................................................................................................
>A0A217ER04_A
MKAKGKKLSRTDEELLDGTDEKNWLLMLYLIITCFWLPLVINAVYKMSKEEK
....................................................
>A0A217ER22_A
MRLNNLHRQVTDGEGTYPIFAADEGSETKIGRRGGSFVI
.......................................
>A0A217ER53_A
MVPEKRSPEKLLLDYIAAVAEISWICRRARIHGVDMNDITEIEGQIDKAEGRDKEIRDMMNK
..............................................................
>A0A217ERA2_A
MPRINADSGIDLTRDEERALRRLTEGHSLKETLDFIEDTYGEWGPGYHRELSCLNYIPRAELISLVSGANYEIRQTFAEYLENLIITLKIEGHNSPSQEERASINRLVETVKDIQAQFLDKKKKGRL
...............................................................................................................................
>A0A217ERA3_A
MSSVDKELLLDKLEYWGVKLKEYVPQSDLDAAYLSGGLFIVTELAQQIREGRYDKGASSSFNPIGTQSGRFSCDSSNTSAKPTETRIVNGHVLYNADDFKHMTAEELELDWIAHLVLDGGLDICKACGEGESGLDNPCKPRGNNNG
..................................................................................................................................................
>A0A217ERB7_A
MGLFSERVKRERNPAGIGHCDRCDSRLFREDNYREVAGKILCEDCVAELDEKK
.....................................................
>A0A217ERC4_A
MSLDINLPVPTMALLIEYTVGEAGSRETPLRTPVTVLCDYPEDTPSRHRYDGPFIEAILDNVPVSHLDLSDLEPLHVQRDNVWVFRCREEEIEKGVPNVHLLLMYEDKARRRTPITVKTRPVLRYKEHIFGELTPLTYDVTEEDVWNE
....................................................................................................................................................
>A0A217ERC8_A
MSGALTKTQLVALLSASKVLVDVVQSQTEGNYTSDDFQRIEEIRAVLEDPIVFTVYDMEELMNLLVDMYYAEGRTMEELDLINQPPSSPYTH
............................................................................................
>A0A217ERE0_A
MNTYNEKKVIFMLGDRVMAEYQQVEANIRTDETCTVCNKGVMYKTFEISGCKWCDTCHMGQIGEMRKP
....................................................................
>A0A217ERE2_A
MNSFTLLTVSDIIALYSSCLREGIASQQEGNYRTKDGSIALIVSPSAHYIEAYSKHTMVLRMDFRADNKTWHRATKGDREVYPLSDLAAAVSLTTQYDNIKIEKGLFYDFQ
...............................................................................................................
>A0A217ERE9_A
MKQLDLDLVRSLTRLTQLRDAGWEFITKGTGVYIAIKENHTVMVNSLDDLHKCMSIENDMVVRSVAQ
...................................................................
>A0A217ERF5_A
MLTKAQKEQIEDTYRENMEYEEYAFCAGVYTTLCLAGEYDFAAYLKEKYDTTDDDENLGYDASTGGILYDNPFKHEKE
..............................................................................
>A0A217ERG1_A
MKNIADVLEKLLEGRTAPDKTIFVKDTTGELVHVSEIGLDDNRDLIIQIEGQVKLAGENK
............................................................
>A0A217ERG5_A
MSEWTREEVKEAVLRDMTKFVAPRGVLGSSKTLNDFVQVCTERIAVYVGVGLEDLGHPVVDTENQLGLHLDKYDVPTIKFDLLFAKIGVAIEIIGKYQGDVWCYYPRVVPESEWTADRKVSFGYGISLLVGERTVMEMSKVEVREWLIKGLSEFAEWELLASSEKLVDMEKVCRDELSSTRDLGVCFKEVSKPLHMNEDDTPTIHYKLLFPEIRLILEIRALHLMNSWCYYPRVVHEEEWTLEQQAWFDLFF
............................................................................................................................................................................................................................................................
>A0A217ERG7_A
MLKKAYKRMNMYFFGEEEAERSSEVLYYGVLFVLCPVVVLGTVIAAGVLNPW
........................HHHHHHHHHHHHHHHHHHHHHHH.....
>A0A217ERH0_A
MTTLHMNKWAVEELMGHVDGVPFEEGTAKLEAIVKYGSDHVLKEIEKYEDKTDADLFREHFEEILKELEVTDRGHAVRDCSITIIPHYAVLYILELKAEQMLEGHHGWCDHEPVQEDIRGSYERITVCAKCGQEL
.......................................................................................................................................
>A0A218KBQ4_A
MKTTIDSLEICQEENLLQSIIVGQKVEKETEKEVIKESQVESVYISSDIENVNMQDYASVMHSLIEKHMCISNNSDVIKKEDITSLLMDTNTKVMHYKKVSNNVYSQRCILQFIRSGNVNADNEINGYFINALLERLLKRIYYTERNKVYHSHIRNNKQINNKMLDCRIVKKDYGEFVYWNIDVSIMNMYYPYNSYVRSMDIQNKLCNQYKHMSNTIIEYKEDNTFDIVNIEQIDIVQYSNIDNDSNMIVVTI
.............................................................................................................................................................................................................................................................
>A0A218KBQ7_A
MNKFDNILNVGEWSKEELKQAISYYKVQMNDSRNDNQEMRWLKRSIQKCESLLNPPSEWESLFN
................................................................
>A0A218KBQ8_A
MKMTLPQKDVRAIEKGMQKYNVNEKGLLEIVNGWIKDNEQDNGTKQFESLLYFKSCIETYIQWHE
.................................................................
>A0A218KBR1_A
MKRLRIDNKEMIGKIIGIFTVLDRVNKPTHLKKKDSYWLCRCECGNEKVIPKEFLLNGYPKCEKCNSRNRNDDMRMYKIWHKMIGRCNHKDTEAYSKYGAKGVVVSEGWLTYDVFYNDMINEYRMHVSNHGQDDTTLDRINVDKGYSKDNCRWATRLEQNRNKTTTIKTIVDGVEYTTLIDLSKAYDIDYKVLQDRYSKGWRGRKLVEEVRKRHKKRRDDIRIVVNDKEYNSFAELQRDYPQLHRQTIANRYDAGLRGELLVKPKEFFTTKEGKQILQSIREQKTK
..............................................................................................................................................................................................................................................................................................
>A0A218KBR2_A
MNTTKFELSNTKGSYYVSNLKNELYVYNNIDEPAFNILGYDEGVSVDFTKMTHEQIVQYIDENYSFELEHMEGKDIIQLLENLKTRSMSDMKKEIISDMLENEDREDIEQEMKDIANYGMESLGKLLYHNEVVRFWDKYYNEIKELAYYYKRMTGCCILSKIAEHERDIKADLSRFAYETTVKELLNSMEISY
.................................................................................................................................................................................................
>A0A218KBR3_A
MRTTKKEFKLQVQKHIIDRLSDDEFSTVEEQLQDVVRQFENYSCAYEQRRNPNKYSRFIDWLKGLPSCIHNEYSHYNIYMSLKEWFEACGETYVERDSDKEAELYYHLFVREFETLCKKYDVKF
............................................................................................................................
>A0A218KBS6_A
MWTWIFIGGFIALIIVLILSGMEHGSGSGGSSRGGSSSSGSSYDYGDDDDW
..hhhhhhhhhhhhhhhh.................................
>A0A218KBS7_A
MNLQPITMKAIEEKYGKYAKNGVNRAKQWHKAESKVFEKQTEFSERYPQAYLIYKSTTDKYVIYNTVTNESTSYDADLIKAIIGEVK
.......................................................................................
>A0A218KBS8_A
MDINKLDRITMSKEEHDELFEWRNKHKDLVRNFNPVLEKGMILVGDFHKQLFVQDGDKVILTVLDPRNGVPRHVFQWYKSTQIGQTVHSDLDKDMHFEYNNTVLSTYTSIMAYMEYYGSNKEYVDVQERSIEVPKKKKKKSKGKKSFTRIKRKIYKISVPKEPVSTDRREYERHVEKWTVRGHWRQTKNGKVWIKPYIKGEGKEVTPKEYKL
....................................................................................................................................................................................................................
>A0A218KBT0_A
MKIDDVVDKLLKIKEEHGNLEVVGADNYDLDFVELQKYVKTSSDHNDIISRQTEDMDETWLEEMYVENKVYSKHFVSKGICVKVY
.....................................................................................
>A0A218KBT6_A
MINAEKYMKAKAFHLSYEIGVMIALADIQPTNIHMAESIERLAKNMPLNGFFIVDGIMHAGDEYGVVYTREDIVRLIDEYDLKDKFK
.......................................................................................
>A0A218KBV0_A
MRKEEVIKAKINHLTKVRERINKRIIEVKDGRDYPNMSMDNKKIYSVLMSWWDRVGIQINALQYTLSNTVELGRIDRKVYNIEHHEIMGEEDLFREEPDSFLIRTRDGNYLKGWSIEYRNGQDFNKYETTIYRHEAVKFKGGKEDKIKYITDGLLAGWRFEYIYE
.....................................................................................................................................................................
>A0A218KBV6_A
MKFPIGFTFVNGFFTYEVIGYDENTERPYQVRFGFSKEDEDSNVIDMTEGELEVSSDLGV
............................................................
>A0A218KBV9_A
MKYFIDAFKVICIIIICLALVFLPLAIASAFIKVGVGFGLILLFVGVFLMLSYQFWLVDRWNRWC
......HHHHHHHHHHHHHHHHHHHHHHHHHH...hhhhhhhhhhhhhhhhhhh...........
>A0A218KBW2_A
MLSKLGKTVLVLTIAGGIVGCSSTTEKVQDKPKTEPKVEQKSEPVVDMKAVHKQRAINYLNAISTQLTLERLHRILANYLRKRLCIRSCWQIQIGEQTWLQSTIRLKQTITR
SSSSSSSSSSSSSSSSSSS.............................................................................................
>A0A218KBW6_A
MTALKAIMTIKDVCDGDMNPNIRHKYTIEDMIFAGTIAETGDRIAEFTFTEKIGKGRIIMRDGLFCECGRKVETLWEGCECQDD
....................................................................................
>A0A218KBW9_A
MHPQLLANPDWRADLATEYNKIEADYNSVKSYSDVPEQYQNTHNLLLQGYDYFMQSKVKIMEAINELNPDKMQEGLDLVGKSTEFIVKSNEELVKVPVEK
....................................................................................................
>A0A218KBX9_A
MTTAVLTTLWLLAKLVGWMIAIVIILALLRVMLGLVGVFWETIHPKSFHKFEGWKNRRREQKEQELKEKEENN
....hhhhhhhhhhhhhhhhhhhhhhhhhhhhhhh......................................
>A0A218KBY8_A
MIGEKIDDDSILSSRFSLDIFNLTLTEEKELFSTVNGKVKTPHKNRILYLSNDIECKLLREIIAQSDLDGKIECVRNNAYKDGKLTKFSTLYDSLFGQSGVYGAGHITDDNYEEYLSWLTEFYNELLKTREDFNMLTSEQKANSKQKSMALEELSWWGYATLAEKLKGIRKWKSSLNTKMNKTIKVDGGISTHFLDKSLPIWHATVIKPKYNFITKTQEIGTSVTNSNATRNSIKKIFYVTLF
...................................................................................................................................................................................................................................................
>A0A218KBZ3_A
MEETVYYLCKKDLIMDDGEEAFTKGKFYKMLEKYGDGGVELLNNAKCEHTLTKKYKRKYMVKVKDVSLLKALQEGVVPSDIYLCKKTMRMDDGSLAYKKGRMYECTNEEGFEFVSELGREHYMGDAEFTNKYLVKIGE
..........................................................................................................................................
>A0A218KC01_A
MYGKRRITGVDVFAGLIIGLSAILIIGVIASAIITESDCRSKGGKMVGTGEHTTHLIYAGEGVYTTMETENKACDKE
.........HHHHHHHHHHHHHHHHHHHHHH..............................................
>A0A218KC04_A
MPHIDGYADFLVEDIRVNLGYDAKDSSHDDEVLAKLTAGEKISKSKHLQPQLIKVTTEQHNVIKLLPKNTSEWKSIWRRVLLKKNVDPVAIERIINGDRYIVEDE
.........................................................................................................
>A0A218KC06_A
MLNAKVILDKGNGTQDELPLSIVSLNGVKVKEIVFKRLNSSILAEYKYVRENDDDEYIVMVINTDKVISIVSYYE
...........................................................................
>A0A218KC10_A
MKDEVLNYAKEGSVVIVDHIDGNVFNNTRNNLRVRTQSENNMNKQLQKNNTTGIVGVSWNVKSKMWTAYITKDRKRVNLGHYYYLRNAVKARVDAEDEYFGEHSYRNRDENYRDYIDSLLNLPNKEEPFIIKVRSDTTVCVGVSFLKSKNKYRARIEENGKVECVLFDSLDDAVRWRKLKDIEYYGNNIIYSNKKIDREI
........................................................................................................................................................................................................
>A0A218KC12_A
MSLKLNSDGLIVVDDVVAVEQFGEIQYYTTTVSIDELYSIHDKLTYDGNAQRGEIDGKPEIDKSHVQDIYDAIIDGSSIRGHLTWNMRKLGDNANFEYDEETKS
........................................................................................................
>A0A218KC13_A
MMKDWQKGILENLYDLANTYYTERTANGALTIPDNQPEKEFIQEVFQACYYILEEPNNN
...........................................................
>A0A218KC14_A
MFKLPYKFTFHYNDDKGTLFTGQMSINRPSGEVICIVMWEKDGELTGVTYPEDVVKEHFASEAWTIVDILSN
........................................................................
>A0A218KC15_A
MYSEEFKQYLEVLLENKKVIIPEKDNHLLNTMDAHLEDEGYIFSWSQNVAGDVLFIIHD
...........................................................
>A0A218KC21_A
MKESVTVILTTKKVGKPEDYIHIPLVRDGKALGVVMSAVEKEDMYELTAKLWTNTDLEIVDSQAQSYLEVEQMTLIVNFGEYEFTRFDDAVRVLQDDYGYEGLAWDMVVASDDFEILADFLVSDGLDAEIE
...................................................................................................................................
>A0A218KC25_A
MKVEIGCDNCETYEMVTKGSNAHKANLCHGCFHDMKESTIEKALRHRFEAHGIPYDNIDPEMIEMLDVLNFELGLQTKFCCFGHKDGESFSVMFHESVTDEQIMKLAEHTGLDKVHM
.....................................................................................................................
>A0A218KC26_A
MKRVLIARPLSHISWWNDLIGQVVPVLEVYEKTGYVKIEALRTEEGFEPYKIQGWINPECLDVVE
.................................................................
>A0A218KC37_A
MDYELLHKLYIEDKKTSREIAKELGVSQSPILRKLKEYGLTPEMQLNSYSINKSQHDLIIGSILGDASFGGGVNKYIEFSHAEYQKDYLINKFQIMKDICKCEDVTIKKSKGARQDIYRFTTRQLPVLNQYYQMSLNELIDNINENSFTIWLGDDGDLRGKSYRLAMARFNIDEMNYIQESLINKFNLNSSIAKDKTQKYGHHGLYFNINESIKISSIIKSSSFYELFQNSLNYKLT
.............................................................................................................................................................................................................................................
>A0A218KC40_A
MEERKIEAIEVGGHNVFHSAEDVGKNLDVWDKELKIDDDKTLEQVIKEVALQEGISEDEVRKHLKLFQDSMRAPKSKTKKEKAKAKSKRKMAKKSKKKNR
....................................................................................................
>A0A218KC51_A
MRTKEEIYDAIVEWEQEAGEDFVDYFSGDMNEFNFMFWALGKKYINVEQLQAFEQETCPSTSFLLGDEKYSVVYDDGEDEDWEETYKASRRILADFLSSTITYQARLENFFKNIYPMKFEDALKEFRFKREKVFYVLDDEERVYLTNETMLTADIIYQARWYRDDN
......................................................................................................................................................................
>A0A218KC55_A
MSWLVGAGIYLLIGVILFLVIVFTDPWGFLALYWTIPIIFFYPLLFVKSWYEQITEKWDKWKKRRELKKSNK
.HHHHHHHHHHHHHHHHHHHHHH........hhhhhhhhhhhhhhhh.........................
>A0A218KC61_A
MKQFTAFFRLYYNYFKGDMEECNEILQESHFDIGLVPLVGFVLHVLSALFILSYGYSISIMIWLPIIIGNMVFTDKLRNKFFEEEIRKFDEDMKRMWEQFERARAYEEAKQRQQYHRQQQYTSTSRLDVALKFLGLTKSATKDDAKKAYRKLAKKYHPDMGGNKNDFIKLKEHYDYAMNQL
......................................HHHHHHHHHHHHHHHH..hhhhhhhhhhhhhhhh.............................................................................................................
>A0A218KC78_A
MQYENLSTSLKITTEKTDYVNAYTGIETPLNTYLAKMQETTDINGATFRTLFNTYYDKRAKLIKKINDVIQGNIDNVSIGGRNLLRNTGYVFSDLAEWTNYGTVISRVIGNEPTALSGKHLVVACKGAVQSGVHNRPVVELTVGETYSWTVYLKAGRNCRVTIGSEMGGTKTVDVTTTWQKFTHTFKAVSSSNKSFTFYYQQDGGADVNIYIHSAQLEQGDRNSATWTPAPEDYDKQLSALATRMDTAELKITDSAIVATVTKSTEFKGKADANTVYTKDELANMSTAQLLNNTEFTVDTSEWILATPSAGETIALDTGKQFEGVNSIKIDLGTRASNVWWGAISNYLPARPNQDFTASVYTNTDNMAGITNDATLEICFYDVNNVKLGTAGTTVKPTANNVWQRFSFTRTAPANTAKVRVWVHMVRTGRIWMAKPMLQYGTTMGAWTPSIGELGTDYKSKISQTAGRIDIVVGSDNKIKGEAIASAITMTPNAINMISNSINLTGKVTFSSLASSLQTDLNNYDSTRSKLETMTNGTTYINGGYIRSGTISGVTINVDTDLQVGKEIRLGSMTDFSLKMLRFNNSANISTTNGEIMNISSNITRIADGSVIIGNTMNTDVYTTILQGAVNVSGVTKWIGGVPAVFG
.......................................................................................................................................................................................................................................................................................................................................................................................................................................................................................................................................................................................................................................................................
>A0A218KC83_A
MFKVGQTVFVNQYDIMYMGKVVDIFDEAKKLLLLLEDNGQIAVDMKYCTIIQTIKK
........................................................
>A0A218KC84_A
MSQTPIVGVASGICASMALGIFASCHYTLASVYTRFMYHSISYGIGDKLQGHVEQLQEANHLQRMYDHIILKNTSLKKSELEQIQREKRDYWFGAKESIKNGLADDLYEKEPEVEKEEETEVVE
............................................................................................................................
>A0A218KC97_A
MSADAVASHDGCAMKVRDEVKGTYFETPIPKGTDYKRISLTFRYDWDFTRVLAIVTMANAPLGATVKIRNFKLEEGNKPTDYTLSPEEISQMISDADKKATDVTTKVNEMSADNKITPMEKRDAKNEWEQIMAEYPVVYVQGDPYAITTEKTAYKTAYDSLKAYIEPIIANLTTTSDVDSNTFRARFKTYSDAKAKLLKAVSDASKGLYDNIQIGGRNIIRKKQLTATGALSSSFDDATNTWTLLSSKDVTNWTGLRIADKMTVVPIGSWYIVSFEVFVPVDTTWNVDVNNSFVVGTPNGNDNDDTAQRKTSSKTLKGNTWNKCWFMYKNRDNSTTDLYDYSNFGVVNRTGADIEVKIRNVKGEIGTKPTEFTFANEDVEELIANADKKAQESKDSIADMSSDSKVTPIEKVQLKKEWAVITSEKPQYEALAESFGVSTLKTNYINSYNALNTAITPILSKMQETSSINGATFRSTFDDYYDKKAQLIKKINESSKTVAQGLSGKVLHTDPTFKNGLNDVKIYNNSSSYGNVTLNRIAKLADTPTSSDYVLEVKTLATPVSPNYGGFTFQTMTRANAVFITRFVAKLPVGSSFVFGSNGIGTGGKSEWLTSSAGTGNWEEYIYRVQCGYTGTFSTTNFFSVYGGTLPLTWHLAYATVIDATEYDYSVADMSNDNKLTPKKLDLNKSLNLSKLKKCNMRI
...........................................................................................................................................................................................................................................................................................................................................................................................................................................................................................................................................................................................................................................................................................................................
>A0A218KCA1_A
MFRSSADDSDKLADATAWSSYERSMKELDVIIKHMEAKMKSMNKNTAEYRKMMNDVYQVEIKRWELLNHDLWNKERRNEQIKRELEGLKNINSHTKEQREQYNKLWSEYESNLSSITSMRAEWQEFLDNWENRYADILREHVRAIVEEYTKGLEQIKSKVDDIDFAIEVAELTNPDDMKKITNLYIDKANQYKQERAKLEAQQRDLTLKLYEAQDKFGANSKVAQDIQEEIDKVKEGKMQH
.................................................................................................................................................................................................................................................
>A0A218KCA2_A
MPIIGTGQMTVTDLNDVIASPTAPNNPIDGALWWNTTENKLYVYSNGQWVFSSDGMIFGGVNLLRNTTFANTSLWNGISTTTPNDFLGSTSATLTRTNWVSGNTRKQMTQRANLIPFVQKGYQYTLSTWIYVDSSVEIVGVGNNDIVARVYRTSDNGIKDYRIIDLTKLEKDKWVYVKGIFTLEEDINRMDVMFSINQNGLIKIARPQLETGNIASNWSPAPEDGEETISEIQKTLNNLADDSILDYNERQIIKDKLTDITGMVIPNANTAMPDKGYLDSDANSAKGLFYNVRKQARQMNIAVLDPRYVAVETTYEALRTYLGAMTPKPWNVDPATKDQIITVANKDTFRTNWLNLYNAINDLATYTVEKAKEANDNTGTIANGGVNYVSNGDFRLDISKSLWKDNYYGDVKEIVDISAQAPPHQFALHVKTNSDSKSGGIFQPVIWDANIAEAMINRDVTISFWLKYSGITQGAQAHLAGRFGELIIEGVKADGTVASTKYVRFSNPTTIGESAYITGTNTTWTKYSATVRLTPHATASKITRISFKHGIERCVGEFWTTGIKVEIGNKETPWSESPVDLYDRIAKAEFAVKPDEIVATVRGSSQYKTDIDSTKKYAQDEAKAQLDKIMSMKNLILDSNRDFSTTDYLINDYKLTEDFIAGQKYTFVVKGTVPTGQKFSIWQNGGSSNVGYPETVFYNGVYYVTFTALATTAGNARSLRLYNYPSNTTQSTVDWVALYKGEKPLDWMPSPDDIYSDVYVGKNLILDSEFKFMNNWVTQRDTNTKIETGIMPNGVNNILSWSHATGDTDYVQHINVEPNTDYTFSFNGGGTFTTYLWEKKADNNSTAVYKDNAVTYTGKPFSMTAPRSEFTQTIRTQPDTAQIMLIFRVKASATAVSARFALPKLEKSVRASDWTPNPKDVEDLVNNLSFGARNLLNNSSLRLVGVRIQVQKLKEQSRQMQKDNSFKVKLLQQGRHNTISTHG
.......................................................................................................................................................................................................................................................................................................................................................................................................................................................................................................................................................................................................................................................................................................................................................................................................................................................................................................................................................................................................................
>A0A218KCA6_1_A
MAGNNDLNMILKAQVVKLKVELDAKGSKLPAQVNAISKMLANNPVKLKVKLEAKASELKAQLGAINTLVNGGKFKPIKLGVELDLKGTATKMNKQMKEMYDSFNAMNKKYAEQSKKAQEQVNKATAKQQQAQGNVKVSAPVGNFNNIKQYLKQMEEAERILRSKFKDGGTFKTTQFKDAEGNLRSFVGELQRANGVIEKVRYNWNAQSGKFQLVDRQTISDTQKSLAQAEASLKRVKDAINSLKNTDGKIALLSQFDNLKNMGGDLTKNMVKGLQDAVKAEQALQRETAQTNKLKAQQAKILSDIGKARAKDVNNPQLKGFENMAKNGVGADGKTVSDLSAHYKQLARDVQAYTDSVKRSQAELKTNNEITKQQMQLQRELRKLQAQAPKENANGQLKLKFINETIAMNEQIKKLGDVQKQYEALARVRDRIGQAKSDAWMDTERAKAERLMKSLESVKRQMETRGMNISGVTEFQNYAKNVNASATEIERALAKYQRMLNDKKEQIRATERNLRLGENITDKYGGKDKVKQMNEQLFKSGGVDAQTIANLQRYISAVEGAKVASISFGRDGVDAMGNKVKNMSVTMAGTGEHVRRLGLSFTQGANVIRQSSDEMVRNVNRNLSAFEKLKGMMSSAPMWMLSQAMMTAPIQGLQAMTREILEVDKAMTNIRRVADASLNTDIMFGNAVGLSKELGNNIHDILSGMEEFSRTFGDFNERQLTAITKTATLMSNVSDLKVQDAQASLVGTMNAFNISAEDSVSIVDKLNQVDNDYAISTQQLATGLQKSASTAKTYGVTLEENIGHTTAIGAVTMESGQQIGNALKTIYSRVTGLKASESTLKAVGVEMYEMGENGKELRDVGDILNDLGGKWGSLTNQQQQNTAVTLAGRNHLTKFLALMNNYDTAIKATVTAWQSQGSAMRENEKYLQSMEAKINQTKNSFTTMSVAFGKAFVSDGIVAVAQGLGVVLNLITQIASNHGGLALVFGTIGMIMTQMGKFSGIQGAVTGFFSKFTEGFRGVQRESNSTVVAMDRFRNGAQNAGNGLRVVQQQGQQTATVMERIRGGFTNATGGMSGMATAFRTAGTAVLGFGKAFTMSLLSMGAFGVAIGAIGWAIEKVVGHFQKLKAEQEAVERATNKMVDGYRKNINTVDGL
....................................................................................................................................................................................................................................................................................................................................................................................................................................................................................................................................................................................................................................................................HHHHHHHHHHHHH..................................................................................................................................................................................................................................................................................................................................hhhhh......................................................................................................................HHHHHHHHHH........................................
>A0A218KCA6_2_A
IQKYETMNQAFKNGTIEIGTKQYDEFLIVQSQLADILPTTVERIDANGQAWLKNSDEVRKALEMSKQLSEAKAKEMDNMRSENIEKQTKAIQKMVEEEEKLAQKRKEAEEYRKKATWYESRDEREANYKKMILDLGVKERQLNIEKAEGYQKINAELTKYARAGLEASGAMQKLGDGAQKAVDNFMKVNTDKLAKDIKSGAVEGAEAISKAMDNIVKGGVGVGEIFAKEFDRMSQGIDTSTNKGKTKVEELKKAISQVGQAIPERFMSLENFNGDIDKMQSKLKEFIELGVKIQKDGGQGFDGYVKSAEKLGLKTEEAKGFVMNLGKASENAELRAKSAAEAQNGYADAVGNSADGTNASADALAKQADAQSKANAQTIEAIDLQEKLYGYKNEEVSAIKGHLEGLKMSKMLYGENAKNTQQYGQSVTELSNRLGVSRGEIEQNIDKYILIADAVGQFKTKIDESGNVVEDFGNMTEKQKGLFNEWRKSMQESGQATDVFTGKLDEGKYKYDEFGNRVVDNANKVDQAGDKVNQAGDKAKEGGDKVNQAGDSVQQGTEKVANSETNLQAFMETLGKLGEKSGQTGQQVLEGLQKINIADFSQIQAKSSELGISMDKVVEYAKIAGSITPEEMAKIGNSSQFLQMLDDKMKGLSFNEATQKSGETATKIESDMQRVGNAGAPLSLLETKMKNLGFDEAQAKSGETASTISNNMSIVGNSGGSLGVLTGKLDEAKGKMDETKTNVETNVSGINTSMSTLGQGFDTNNRWKTGAQLFNEAVQGMSKQAGTSAQEIQGHVTTIGNAGNALDQYKIAVDNVKGSLSGLAQEVTGTATGLSQFGMAFAGAGQAMSGFQQSMSAVRGEMSNVISQAGGTASSLESVGTAMGNAGASASSFTVAMGGVSISASLASQSMALMGMAGATASSGLAQASQASQASAQASNNNAQAKNNEANASQNSATASFNVANAKNTEAQAIMSAINATQSMAMAYSTMASAGSSAISSLISAIMSYLQAVMTMASMTASATSAIRSAFMGMSGAVTSSTGAMISAHNSQASALNKVKDSANQAKSAVQGLNSTISGAMSNLSSYIAKANEASNVRVAPPSLPPLPTGASWNMSTINNIAGNGEVAGAVGEMSSYQALSVLLVQVLVNLA
................................................................................................................................................................................................................................................................................................................................................................................................................................................................................................................................................................................................................................................................................................................................................................................................................................................................................................................................................................................................................................................................................................................................................................................................
>A0A218KCB3_A
MKEMAVQAIDKEQERLKKAHDEKMKLYDKEIEKINSVYDAKFKQMDEKKSEDNYQEELGNKNADRQKLQDKINVLSKDNSIGGRKKLAEAMAELDKLDQEINKFKQERQDELLRKALEDQKEQEIKEMEGKKEQADLEHEKDIERLEKEKEAVSKKWDSMIEDERRWAEMKDQFTKGNFDVLQNELTSMYMMLGELESGYFNRLTDSWNKFGEEVKKQIKEMFGQDIDNLIFDNDSLMNDMKGTMGSNPYQMFEGEVLRPNDPARPMKPVPEPPPKTNDDSFESNDRNDPNRGKAGYVQAEDGSWVPANFWDIPKKGRVTGVTSDSYLNIRNAPSTNGGVVRRILNGANVEILGEDGEWWKVKFSNKNGTSTGYANKKYIKAFDTGGYTGDNVPDEGALALLHKKELVLNERQTSHILDSAKIMEKVGNMLPKINATSMSSKLATAGSIVSNVSYGDIYVTVEGGDKKKADSIAGEIMKGMRKRGR
......................................................................................................................................................................................................................................................................................................................................................................................................................................................................................................
>A0A218KCD1_A
MTFLSGSVAPTADKGVNGDVYLNTSNGNLHRKDAGAWVLLMNIKGAKGDTGAQGVKGDKGDTGATGAKGADGFGTKEQYDVIIARLDALENPTA
..............................................................................................
>A0A218KCD6_A
MSTLLLYRIRYFTTFSSERVKCSNSLSFFFVSIATDPNPTHRLFLYVRLACCHLYKHIISLLFAFVKKMCYIGAYSFDSRCCPCYNENQAGSLNRRIGVDKMYMYEHFKSIEYLYGDAYVQIPNEVFKELSEAIRSKRSTNVQQSSFAYAYIVAVSFLYKYAHFVDIDNGTYIQNSDIKQILGYDKTTKSIDKVIKKNGILDSIGLLKTTKEYPVEVEYADETLNDMSMREFKTFNMLDVDDVNYNIIKSIVKNRNYEVKEPLFFFERNGDLGTLYDYSDTHRITLKEFLEIIYDESLTNIDFMLYAYFKCKCFGLENDTSAIGLDRIIKQE
............................................................................................................................................................................................................................................................................................................................................
>A0A218KCD7_A
MIKNETMIHVHGEDVVMIFAQYGNGTGALELQDEYGIPHMRVTTNLQDTHIIPKALTAIKADENTHEVIAALITHDIIEPLLIEVVHVGWNTYRIYKWTPKAIRLFAEKGVIL
.................................................................................................................
>A0A218KCE3_A
MDDDYKIELSNSVKYFLDTLTNYLVWHKEEDEKWTEDKEVLSRTKVEQMVKFKKRSKYVNFSDLSKEQSELLFGERGAE
...............................................................................
>A0A218KCE7_A
MATEKKEIKAAAKPTHAERLAAFKETDTFQSLSTRDKLYYDRKPEGELSEWHKERLKESEEKAGA
.................................................................
>A0A218KCF3_A
MNGVAVHFKQEVQRYTDKINWLKHDINVAKGTVSEHGINAMRLERARQELELKQLLDYCEKRFSISDMIIVREGLENGNVQR
..................................................................................
>A0A218KCF5_A
MTDKEQLGFLYEMRSELLKTRRAISEELLMVGQQIKDMESQVKRTDEYMSASEYIGIRERIRKEVQAEYEQAKVVERAKLAVAKEKLTVHQAPASVPVPDTAVAIMEKVEQHEAWCDKNGIEKPLVKRPTREKAYATIRTILKELDEPTHGTMLLELVNEQLGYTYKRSAFMNILSDGSKLGHYERESHGIYKA
..................................................................................................................................................................................................
>A0A218KCF8_A
MSRMQEYNGLTTLFHLKHELSVMLFDNKNAHKFDLIEQSIKNVNDQIHNRIKLMAH
........................................................
>A0A218KCF9_A
MATDEKVIEQIKDALRRKIHCMKDDLAKVQHGVSKMALKQAIENCEQDLAFYNNQSKKRYQQTHEKGAIDND
........................................................................
>A0A218KCG0_A
MPNKKIKERELYTIVDGKQTDVGMHDFSIDDEFTKRINELYNTVKEGDKNGNGKEGN
.........................................................
>A0A218KCG2_A
MQDVLSINDIMNDKEKKRTFESIMSRYDFLSEHIAEVVPQQILDEYASAYSEAGQALRQVGLGNQLTGNLSNFVHMNAVAELANQTIEDLQASIRTARMYGISSIQGKLEAIQTAMANGTLAGWNRKKITAAVKQEFMNIGLTSFVTVDGRKLPLDFYSQTVTRTKTRQANTQAHYERYKENGVKYVQISHRAMTCHICAKRNGIIMTIGDHREAGVPHWEDVGLPPFHPNCRHTIRPIVSLEGRDIKRFNDNVDPRTGEESERYKLEQAIRRKANQEKKEWQRMRASGEEGVPNTLGGYRRMKRRNDAKWQDLQSRYAASMETIKEAKAINPTVRGSNPDSLNRRPPQKKAEPVKWTREGTNTYKDWESRITQGQGIYEKALTLEEGSMQRDRMNPEAIKNILGEHTTMEGLKYTFNPDESRFDVKPKGLTFVENEQFSRGDLAFDLIDKATGKKAGYIKRQVYYIKSLDKYVVDNALFELEREFQGKDMATNIYFKSEQLWRRVANGKPLDIKVTANIDVGVYAWTRHGFEFKDPDDIREMRRALGKHLDKTAQAQILADIKGGSLSIQDFEPNKETYYAQYYDRILNKLGYNNINEIEHPWQWAALDDGESYELSGGANIKGSGKLGKHLIFDTLFSWDGVKKLNQGSIGEKVSDMYYELKGVK
...........................................................................................................................................................................................................................................................................................................................................................................................................................................................................................................................................................................................................................................................................................
>A0A218KCG3_A
MAKVKGITLVNLIVEGTVVPEGQPVELEKEIFDACEAEGKVQKEKK
..............................................
>A0A218KCG5_A
MRTPPEGFPLQFGTGIIQVNEQGIITEARYAAKGLAQADENFQFIIANVSNFDIMNCIGGTIELINYHPTIKFPDGSGQTPPPPEPVKPPSTEQRLKLVEDTMMGLIMKGMML
.................................................................................................................
>A0A218KCG9_A
MTTKKKKTGMWRRYFAYGSCMSLQDLRRTEKKAQLVGVGRLYGFKLAFTRWSAGRGGGVADVIKGKPDDFVEGVIFAVPDWKALDIREGYPTCYKRKKIVVHDITNDETIDAITYVVTKKASVEYQPSYEYTSIIIEGATRLTEEYQRILFKNLDKPRCKVAPISRPSYTRRKTGTKPLAHPSFIPPYRTEWEEYGDIDEREQQAYNDEDLFGFDPDIELAKRLSWLDE
.....................................................................................................................................................................................................................................
>A0A218KCH0_A
MGIRELRANIVANAQGFISEMNRASQAVGRLGNDTGAHTARAGNSISSLARNAAALGAAYMGFDMLAGGVKSVATSMVMGNADMETYQNTLSTLLKSNEKGKEMLDWAVQFAAETPFEIPEIVDATSKLTAYGMNAKDVMTDIGNMASIMGKPLDQAVEAVADAQTGELERLKEFGITKQMLVDKAQQLYKKELVNSKGQITDQKLLNDSLMAIMKERYSGGMELASTSFKGMLSNFQDALSSIVRSLGEPLFNGLKNILGSVNPIMSELVAMFQGKSNDVRGAFEKALGKETVATAIDIFTKIGNVGKGAFDLLKAGWEVVSPIFPMIGSLLAPVGAAFLSIASEVGKFISKLQEMGLLAPIIAGVAAGIGAYMLVIRGVVLALNAWNAITKVATALQVAWNVAMSMNPIGLIIGLIVGLGVAIYMAYQKSETFRNLVNTLWDGMKAAWEAVANFFTTTIPAWWQQAVQWFEQGKQWVSEKWNSIWTSCVEGWNSFVATINGYWTAFITGIGIIWDTAKAYVTEKWNAIWTGCVDAWNAFVMIITMAWTMFSTTVTTIFSTIWNGIVTAWDTTFAALQLAFSTVQMWIVTIWTAIKDAVMMVVTPMWDAIKMAFEIGKGAIMAVWDGLTGFAVATWENIKLLVLGIISVFMGLFLFDWEAIKLGVMAIWDAIWSQAQLIWNTIVNTISTIVSAFVAIAVALWEGFKGSVLIIWEALKTGVTTIVSALSSALSATWEFIKSTAISVWEWIKSTVINLVTTLKDGAVNGMNALKDGAINAWNATKSAAQATWEWIKSTVVNLVNNLKEGAINALNNLKQGAIDAWNNIKSSAVSTWENIKSSVINAANNLKQGAIDAFNNLKSSATSAVQNTKQSVVDGFNNMKDSAVNAVTNMYNSIKSWFSNIWNSAKEAANNLKSAWTNLDLTSIGRNIIEGLYNGITGAANKVINKAREIASSVKDSIKGILGIASPSKVMKKYGGWTGEGLAIGLDKTKSMVSQSARNLADAMAAPIEATTDMSATGELRTYNEMTHTIDFKNVPQGMTKEELIDGVSKSLSHPKVLRALDKATGENRLAYQRTPKGAM
.........................................................HHHHHHHHHHHHHHHHHHHHHH..........................................................................................................................................................................................................................................................................................hhhhhhhh.....................................HHHHHHHHHHHHHHHHHHHH.................................................................................................................................................................................................................................................................................................................................................................................................................................................................................................................................................................................................................................................................................
>A0A218KCH2_1_A
MDASIVVFNRFEERVADLNLDSVSGWHEVEDGEGELSFSFSYNADEPDASYLVQRNYIAIPDPEDQSNTNWLVYVIDKPTVKEDGFITVNCNHRMNEIQGAPVTTWAFQSNPTLMMAETLKDTRFKVGQVDFVNILKRSVDSMNPLKSLNYIAQEFGGELRFRVTMKGSTFGDFYVDLLSRRGANNGVRFDLGHNLESFDVSIDSRNVKTAFIGRGKGDGSGSQESIPQDQYFSFTNHVWSTANGKPVNKPAGQNFVARDELLPLYGIPDGKGGFKHNFGFYDSPESKTPETLLQETWEQLLKNSNPITNIRASKAELGEIDPDYVHEKTNFGDDVIVTADFNGYSFQYTARIIRVERNRLAPDQTTVEIGDYAPTGSSAENKFAQQQYETMKKVENIGQIFEDGKIPVDFIVGDFIDKELGDTQGFVYSDAGGLIIYDKPKDQNPTKAMRLGGGVFALSNKKDAQGNWIWRNFGDGDGFTMDEMKANTIRTNKFKIEGDAYFYWDMTNLYVIDPTDLKKQIRIGKYDGTKYGIGYTTDGGATFSTVLDHQGLRVGAKTVFESGYDPTKVAADAKAYSDSQKTTIDNSIATVKKQVDDLDTYVDDVFKYDVIDTVEARDLATQLKQLAQVKGSIDNQYTSIYGNADLAGTPKTNLATAKTNTDTAYTNLINSINTAVTDGKTTVAEKNDVLAKYDLFNTNVKTYATRIEEAVIEINRKKAADAQANATAAAKSYTDGIKTAVDNDVQTIRQSVSDLSTYVDGAFEDGVISQSEAVAIGKYINIINGDKSGFDARYNDIYANPKLTGTPKTSLATKKTAFNTAHTNLTNSINTAISDGKTTAAEKTDVDSKYTAYRTALSELSTAFEDAIDSISNALANDAKAAANAYSDGLKQATDN
.................................................................................................................................................................................................................................................................................................................................................................................................................................................................................................................................................................................................................................................................................................................................................................................................................................................................................................................................
>A0A218KCH2_2_A
SIGIVSNSVTTLNSYVDGAFKDGVIQQAEAIGISKYLNVLNAAKMDYDKAYSEVYNNTMLPAGTEKTDLASKKTAFDTAHTNLVNSINTAIADGKTTAAEKTDVDTKYTAYNTAISNLRGSIEKAVAKISQNISDVVVVSSRNVAFKTGTPYTLAGNNTANQTVNIYNVNSRPIIDAPQYIMTFDWEIVHATPSGKMIMQGSNPYPSLGYSITFSTSNKKGRVVYVGTIDSALANFAAINMRFDNVVGTVTISNFFIGVGNKEAGWSPAPEDGTQALTDLQNYINTDFHDDIISKAEADNIEKMLYELDTRKNDTEQNYQRTYTNGFLKTAAIKTALSTAKTNFDAAYNAVRSAITAAIVDGKLTAAEKTDIDGKFTTYKTRVTEMSIAYNNALDDIMAGRQAQAKTDATTYADTNFQRSMYQQPDPPAAPKLYDIWIETDVFPNVWYAWRGQGWVRSIVNDLSSMVGKIGSTQITDGAVLTPAIGANQVVASHIKAGAVTAQKLDVTALNMIDNFSLTGDITTNWKRYSSNGTVNTATLAEPPAGSGFYAGLKGLNLTSNGDQMYVSNMIPVSASQDYKVRLSYNKPSNVGTMYFGLFCYDKDGVNIPIEVFNTSTRTFNGSNANQYFHWSTNGGTYHMEAYIAASYRPDNEMPQGYGVTNHMRLPAIAAYVQLRVLNYYNNGTTTSIYFINPSMQLADNGRLSFDNFQGGTGTLGGVNNGNGKLVVQDGSGNVKGTWDKDGLSLEGGAFQAKRPDGAIWVQNGLVKWNFAINPHEPPIQGGNVERFGFWYRSKIGTDRTGQSCNFYSYQHTGTKLNLELGYFADVANTGGAVVVYDRDGSTILLQFPVNNTNQNQAGVYTIPIGTPTYDVKAFYLCVYNWSAVYTYVRNIRMWVSD
..................................................................................................................................................................................................................................................................................................................................................................................................................................................................................................................................................................................................................................................................................................................................................................................................................................................................................................................................
>A0A218KCH3_A
MQAVTYFMWLSESLQAAYNLETIQTSVKGREYKTADRNTTVNIINELQKRGYEITANQKEQRRLQLGIRFYNKNLRKKFNCAVEIVKGDVDLFGTIFTIKMAINTISKKIDEPSFTGHERIGLVTFLATQL
...................................................................................................................................
>A0A218KCH5_A
MNGFTFDGIHVSTVSGYNATLSYEKEGMPEFENYMTDIKRRNGQVDGGKKKKGREFKASFSIDASNQLDLYQKIDSINEWLDTPDMRVLSFDAFPYVSYKARLKNAPQPKIIGLSATYELTFFSTDAHGTGNAKSFTTVNFQQFTRTGNEETMPIFDVNFTAVAAAIDLVLYQATKNIVPHFGSGRWSPALVGNGTVLSNDSYRIITTAADYAGKQWVEYVDIPARPNTKYTVQGLIAGRLYVDAMDGTNTKISVMADQTAATETLKSQTFTTPANAAGLRVYLTFTAAGTYTFKNIMIEEAATVTPFVSYQLVRMKNFKVTKSFAINDKMNIDMALRKVTHNSADARKFVDMASRYFTLPKYYAFGIQNGVTLTHSYTERWK
...............................................................................................................................................................................................................................................................................................................................................................................................
>A0A218KCH6_A
MDAFKSKKFIAAILNAVLVIVLKTADEQFKLGIGDDTIFTMTAGFVAYIVGQTSVDRKLIENGHKEK
.......HHHHHHHHHHHHHHHHHH...........hhhhhhhhhhhhhhhh...............
>A0A218KCH7_A
MKTPVVEALEYLHMDEQERATDRLAEFLNLLHADGMMDGEERKKYADMLMDAAGVEQAPMKLEWDSKALDKYRTQPQGG
...............................................................................
>A0A218KCH9_A
MATTQSPAFGFVKLQWMFGNVDEAGLSKIVANGYITEAEKVEILATPKFQ
..................................................
>A0A218KCI1_A
MPRATKKKEEKGFDLVKWNEGFPSRPVFEGDQVTIYKTPCKEKRVHCTGIVTKIIRPALHGYWVEIQPNDKEFRQIEYVYCGRVVPYDQPL
...........................................................................................
>A0A218KCI2_A
MRVNLKIEGEQTQVDVSPINVFQLTESLKIVQRILDVLKKEGQLVGFIDQLMSAESDETMTDEQRDKMLIANLAGSFDTLLIVVPELAVELIARVSGIKLQDMQQQEVETLFDVLDAIVNVNDIERIVERAKKFFAVTKLKWAGKFTIGKK
.......................................................................................................................................................
>A0A218KCI3_A
MNALRAEMIIDHMQTFQVEVESRENFIKRLKKRLRLYTGNDAVAFYNEIQVAQLLIDLQVLDSTDKKCLQ
......................................................................
>A0A218KCI5_A
MKETEKWRSTGEQVIKGFVKGMEKASIGKEVRSENLLSVDELKHGECMVVTEWHGVVRRFKGSYDAKANVVFFMIPWRYTILGYEQEDVDRV
............................................................................................
>A0A218KCI7_A
MKLSEETKVVLRATLLSVMEHMRHNSLTEVPDFILENIAEKFGISLEEVRKEFNAEYDRLQDELGCARNLIQKPVEIIPKDEFKIELFSRMSDTCIKKITCENVDEFNRTFGILQIAINKDLFYLRIELPSHPF
......................................................................................................................................
>A0A218KCI8_A
MKNTNDSLQAVVEENTNYPFFVYGTLRNGHGNYNRLLKGKTIAELDATITGTLHAVSPFGGFPCYIEEGVTTIKGEVMHVPFLEYDQRLKELDGLEGYREEAPQHSMYLRKLMWVTLESGHKIKAWVYVWNGTCVGRPIIHNGDWAKYEPQRHVQYQRPQYAPPRYEDNLNPVPFEPTEEEMKGFTNCDNCFELIENCGCNCCECGERREKCNCEDGE
..........................................................................................................................................................................................................................
>A0A218KCI9_A
MWLEAKMWGLLYKLSPSLTKRLSAGWYTIYWLDGFQQAKANMKGVSKK
................................................
>A0A218KCJ2_A
MGQYIKLSTNMFNETCMKMLETMPDSDKLQLIWIKLACLAGSIDTKGYLLVNKKVPFTTDLLGHSFGYPSTVVKYALRTYQELGMIEVCENDVIKLANFEDYEFEDAAAKIKEQTRLRVANHRKTAQKKLYAPESDEVRLAHYLLQKIRENNPDHKEPNLQTWAGDIEKMIRIDGRTPQQVQNMIDWCQTDHFWKANILSGKKLREKYDQMKVKALAERGNTAALPQQVNRGQAVIQAWMEENGNDETGVHNNNAGNTSLLPNFQD
..........................................................................................................................................................................................................................................................................
>A0A218KCJ3_A
MAMETKGVSFNLNDPMQKGLYDFAMDNSTNFSGYVKYLLAAEKERVERTLRSQPVQTSHDGAIRFRVE
....................................................................
>A0A218KCJ5_A
MNFPIGYTFQQVNAEGKVRITHLESGLHFDCRKVNDGFIRINMYDKETALDSHLVQTTFTPRNLTRRIEKLYLEIYNQ
..............................................................................
>A0A218KCJ6_A
MKSTSKVIQISLQEKLAEYAFVTICEFELKKITEKEFNRRMNLIQDFSKKPSMVKVKVRGV
.............................................................
>A0A218KCJ7_A
MEFHAEVMFKTSLGVKDSNHVIFTARVDIPRKENEVYVKHEIVDLIALKFGYDPLKNPIVAREVISNGRLSYFVQFVQEASEDNGEEPY
.........................................................................................
>A0A218KCJ9_A
MNGIEAKIVEIVSEEKREPKTKKIILLDGTQTEPDVEWWNVTLKINVYGNIQPYEMVCTKFQWETIKEQGYVVV
..........................................................................
>A0A218KCK0_A
MEKNHTDLSAKQKAILRNAVRLLKLHGMAENENTMITIWASKNMDVVTVHKSGEKEMTEGTLSKVEE
...................................................................
>A0A218KCK1_A
MKTTMSFTQRAHDLIAWWNGLTEEEQQTAFQDYELRKMVEGAHLWLRMEQAQK
.....................................................
>A0A218KCK3_A
MIKHIWKVDITTLNGRVATLTVITNEHDVNEVLEVLNVNNSCEPNDSITCINYIQEGLSK
............................................................
>A0A218KCK5_A
MDLRNLVSDEQMRNILQVTRQTMYNFRKAGMPHYKIEGTIRYDKKEVTNWIKQQRVVEGER
.............................................................
>A0A218KCK7_A
MILTLQQRNLIQKRINDPHVQAKAMACLQLITEDEKSTNGDVLAVASILMGAAKEIMSEGEKKDEIQISKD
.......................................................................
>A0A218KCK8_A
MVFKYTFRIIFYPCGGNTPKWCDSFMALSAPIKNSDLREAYEKLYRKHNSTELAILSWRSGK
..............................................................
>A0A218KCK9_A
MISVEEMMNPTHQVRFLWMVHINDFNSFAIVSKSRDIQGALDDAKPMVARGESIKSITYQREVKLPIEVKA
.......................................................................
>A0A218KCL1_A
MKAELIFHYFCLNGDCHHTDATDEPLMNDHCPECGSEMMMKLKYEPLKGLEFGERKQKAKATEEEINHAIMNDPVYTGVIRAYKNQIGYGIGKYPTTFGNAGWTTVECLKHLQQELCDALNYVEGAIQNLEKIEK
.......................................................................................................................................
>A0A218KCL2_A
MTENTNEMQIVSEEVAKVDQLTVAELNFLNKMEFHGTDANLAVLYGKIAAVMGDVAKIAKNGWNDHFKYKYANESDVLDGIRPLLAGQKIALFTNIVWQERKIVPIYNRYKPNDPPIKRYFTKVLVKFVLACGDKGARITSYYWGEGEDESDKGLYKAYTGAVKYFLTKSFLISSGDVVAEEPTDPEADTQVKKDAAEKKRQAAQNRQGKQKQQQQNKADNDMISYERLEDTFVKAGGQREQFQPWYTDQVGRGVTHKQILETLEARIAATSKPKEENSDQSKKDEPSKEVEEKKEESAKETDKPEEGAK
......................................................................................................................................................................................................................................................................................................................
>A0A218KCL3_A
MKFEDMLKDAEAEKQTLVKEIEGLQLKTKEAQASFNELAETTETIITLVEIGESIKAIGITAVENGIENFVKDTNKQDVRLRTFFNGNEERDDAFNDRLEPVLHDLNIEMNRETDSRNIAQARLNKLEKELFKKKRDLDKQGVMINLIRKASLLSQRGFKLYKVNDHAYLEAPKVPDEEECCETGCEQCEEVQTTGGNN
.......................................................................................................................................................................................................
>A0A218KCL5_A
MESKQLEVKQDGLESVQLMEQVRLTQNAFDSFMRNGDCIVETYEQLVGVIALIHENDDGTEITLVHHGVNTYTICIK
.............................................................................
>A0A218KCL6_A
MANPKVPSVKDNVRKLLEKYPQARNNDKLLFAVYWYEVDKVNMTNGFDTFLKTFNKSTPSSSIQRARQILQYEDKDKEKYRAKPEVEIGRKRAAQMMQDEAERENLLG
............................................................................................................
>A0A218KCL7_A
MQGIQAFYQTFKIDNFVMGTWFKVLQNFEFWKVEKNLQEWVVDNRFPPTIHDLVYDAPKVLTAEETTKQMESDRERAERLVKQLENGDTIKL
............................................................................................
>A0A218KCM0_A
MANPTKEQWLNEDFECADDIMYYGREVETDIYMYLTMHEDASTKEELIEQHGLEVFETGVQVVNARVEQEPNFYHYVN
..............................................................................
>A0A218KCM1_A
MEGAKAMILKIFVASFVSGLVAGLIGYIGGYKRGREDGK
.......hhhhhhhhhhhhhhhhhhhhh...........
>A0A218KCM2_A
MASSISSVTPMEQKGYLIMGIKYFEYALGKEKKFDVHGSSTRSLTAQLKKLETEYAETFWGGKEA
.................................................................
>A0A218KCM3_A
MALKVYKGYDHKARMKGQRIIDKAVAEGRYPKAAYCTACGQQKGRLDYHADDYTPETILEHTRVLCFNCHMTHHILYGNPNDKGAQLYEQRVREGKRFLPCGTFQKLKAVHKWLIEEEKQIETSNR
..............................................................................................................................
>A0A218KCM6_A
MSWKKFVITGNLLNIGTNLYLFKYAEQSTSSDYFGIAAILCSVACMILIGTIKEETK
...HHHHHHHHHHHHHHHHHHHH........hhhhhhhhhhhhhhhhhhh.......
>A0A218KCN0_A
MIGGFSPFDNFHKPSAYAKKRYWFIGFPLIGTFLIAILIVFYVGDALHYITTPKRWKGRKR
....................hhhhhhhhhhhhhhhhhhhhhhhhhh...............
>A0A218KCN2_A
MAEQIMMPIETLENGVATYNPRIDLQEGDRDFEILKDNIEKFGFVQPIVWNESTGTVVGGHQRLKVAKALGYGHLPTVIVSLTEKDEKILNLALNKVGGSFDQEKLGMLLNDLRMEDVDLNLTGFDTLEVEELTLAFANTDTNFEEFDGGTLYEPEDGDDERDDSDLEEEKGYTIQTNIVFDDETQQEVWNDFLRKLKSDYDNDAFPTHASRIHAFLMKEVFTNGERD
....................................................................................................................................................................................................................................
>A0A218KCN3_A
MMFGELRGYKHSRNEPIKKRVIVGYDVYKKGAKKAGQKKPIYGWVDATKKRKVQIGTRIPTRGKFKGQEVPVFETRDMIEMSTGYYPSENAIYFINGGTKRLSPMAYQKMIEWKAEAMKWQEETGWITQEGNTKVIAEMWFYFPDDKTRDTHNAKKLLMDSLEGVIHNNDMYIIDRTIDFTTNDPTPRIEINFYVKE
.....................................................................................................................................................................................................
>A0A218KCN9_A
MENIKDDVKCQTCIFYGLCVAAELPHCNGEEYYEKGE
.....................................
>A0A218KCP5_A
MNINKSMGFYPTLVLAKNKSHFQHFLYKKQLKAARFRFVTHESQIMGAQQGAKVFALEDWTSNPKYTLKFGEWLLQRGMVIEYITDHPLKNWRNDK
................................................................................................
>A0A218KCP7_A
MIVTYDHTKVNDRVDARILTDLLQALLRNAGNTHTWMEDERMMYKVNEKPQDSEMAGIKWEVVQHGA
...................................................................
>A0A218KCP9_A
MEKVIINLKCGRVALIMTRLGMKVKGKIIISKKGSGKNE
.......................................
>A0A218KDB7_A
MKRLSRKDLLEQEHEREHREEEEQEEEEHTNDKLSSRERAMREAGHRETDFF
....................................................
>A0A218KDB8_A
MREQSESNHTHYIVYKDCRYNYNKTTTNNLYRKERITPYSTHPKVESYNKL
...................................................
>A0A218KDC4_A
MTTIHTKHTRAYTYRMEWNHRVLTPPISQKILDGTRAPGFVFGMLLRLDSHNCIYKLNGQAGENYMISSHYEIYCDECADMKPLVAQLLTEARSEAMNMGWTSEKVGTGAQQWYCPTCSLKKADQEANGAATEE
......................................................................................................................................
>A0A218KDF2_A
MVLLVAYLLCTPLILVAIFGIWLAYQLGKSKFIKAVMILFLIYTLCMPWVATYQDVPVYKIIFG
.....hhhhhhhhhhhhhhhhhhh.......HHHHHHHHHHHHHHHHHHH..............
>A0A218KDI4_A
MVKLLSTNHYKGGSEMFLGYDYNKYETRYEKQMELINHLVLHEIKEKKNINIDMKELYKILEILHDFRVID
.......................................................................
>A0A218KDI9_A
MKTTIEERKQYAKELKNVMWELGKSFQSKNKIPPNRLYAGSNVLALMQYFDGVGKVVEGEQADTVFGWKVIEVTEPDYLAVGLVSEQN
........................................................................................
>A0A218KDK2_A
MLIFMICALLYLAAGVFITKKVMVAVDEQVGLYTEGRYKEIDDDDWEAVKDIAKMKEQMGEKAFTYIMYPILVLVTPVMAVYHFIKDSI
hhhhhhhhhhhhhhhhhhhh...........................................................HHHHHH....
>A0A218KDK5_A
MWIPFRRRRCKQCGETLKMFHNVEFCDLACCVMYRAIEKQQKERKVVDEPNEQRRID
.........................................................
>A0A218KDM9_A
MTNQLKPIEKDFVDLLQAAEAKNPLLTVQYRLGKIGFGNKCSKCNGTGQYATFGVCYNCKGNGSYSTRLTKKLFAEVQKAVNNGALERYFESVRDQQRIKKIDKYLFNLMNHNELSEDYSKAYQDNDQETVDRLLPLRTKQIGIHEDYKKRSKGLDAKGKLGLFEEIKTRLEEILVEYETFKKSC
.........................................................................................................................................................................................
>A0A218KIR6_A
MEASVFVSRLMAIEPSDFSQHFSLPMSICDHGLKMIRISAEQTPAFVKAFTTQYALSNECPQTEFFNALFDYIMDGKIKQAIGEASGRLRKEQKLLQFQELHGFSKDIEDDFNEALILYNKERADLRSVKDKFDELTKDLNGIFKVLEEELSQRWSALETIINEKKTNAAEAQKRARTNWINMKQADRQKYSNDFMLYLKEYSLRNKVNFDQKLKSNEDFKKKLKELLVKIRVEENVDKIFLADGLINPKFKSERVTFLVSELFEKLGSIKKIFTSQRINRQSGVQECTAGNL
.....................................................................................................................................................................................................................................................................................................
>A0A218KIR8_A
MEASVFVSRLMAIEPSDFSQHFSLPMSICDHGLKMIRISAEQTPAFVKAFTTQYALSNECPQTEFFNALFDYIMDGKIKQAIGEASGRLRKEQKLLQFQELHGFSKDIEDDFNEALILYNKERADLRSVKDKFDELTKDLNGIFKVLEEELSQRWSALETIINEKKTNAAEAQKRARTNWINMKQADRQKYSNDFMLYLKEYSLRNKVNFDQKLKSNEDFKKKLKELLVKIRVEENVDKIFLADGLINPKFKSERVTFLSQSYLRNLDRLRRSLQARGLTDSQEYKNVLQAIYDLLYNFNGPYLHPDFPGDFGHRSHALANSFINPPLFSVPEQLDANVFTSDCVSNGRYFKYNEFLRDSLGAIGGGANDLLRELMEYRRLGGSTSDKLNYLAYFGNKSQCDTLLGLDTAPVYSMFVSGVVREPYVHMPYSVLVKKFTYNAQASGGTLDKQFGFKNKSDVLLLNLVAYRLISTAWCIQKRSKLKPGIIWDSASRPKLIKIAGTGNKMKKIMAGEPCCRVIAVGPLLESLLGYSLYLRVSERLQQFFKEKGYGVAIGCNRMGKDWQNIQKNFKGARHIMVGDYSKYDQTIPERLMIFGIDMILNMYMPQDEYSMNYIDNFRTWFIDNIVRSVHVVDGKLSARAIGGMPSGTLWTSLLNSVINIVVISDTCKALGIKNYKPVVYGDDHMIIIYDEIVDSGEFISAYSTYVKINFGMTLTTDDTYISGPECFYVTYKRPVYNPKADLQKGTRRLRPKSWETSKTPFTQFDHTKGTTHRWSYEFRGRPKFLQYYWLETGLAIRPLRESMVRMLHPEEEVKNVREYEVLVISHLYDNYHNAHMRNWAFHLLYDIDFMKRARMKSADLFFKRSDRGKGYYEHNKGPPSRMWYRRVDYLVDLDSCVGMQHFVHSWKVLLAQMDEIISSEHECEPYQVRHLIKNELSMRRISTTRARAWFEAGIITRSEYAQFLAAEGTSKQFESKKSPFNLFGLDEVGFNYLFSLLGISNDKVHYSTDYDRGPSRLKQVLATSIDLNGFASVVNFASKWLQSSDSPNLYRTGEPP
..................................................................................................................................................................................................................................................................................................................................................................................................................................................................................................................................................................................................................................................................................................................................................................................................................................................................................................................................................................................................................................................................................................
>A0A218KL59_A
ADAIVRYLMDRKCDINNFTIQDLIRVMRELNIIRNERQELFELLSHVKGSLSSNSVSVKTSHPLMVIYSHSDNKIGEQLKLLENTYDPSRYQALIDTTRFQSTNFVDMSTSSE
.................................................................................................................
>A0A218KRD3_A
MSHIIYSIEPIMAVIAQCLEETLLLQQGQYPIHYSANAEEVPSTGKQVHAMWLCAKNFGSPFLVYSGANDADKLYLSPQVNLLYRAVHDHDHAFAYELGRGTTKYEDERYLNCLMAKRCYEFALANNDIVLAMQVFFIMYHDTVGQVEYFKEKGTFCEDQRAETTRRLDECAGYRALKQGRTRVAKAYMLGYMGQCGL
......................................................................................................................................................................................................
>A0A218KRE2_A
MTEQEINARLTPIKLTLATAQQIIAFVKEKLNESKSISTKEDQAQ
.............................................
>A0A218KS09_A
MNRFKVGDQVRCCNSFGCETLRNGRVYTITIVRDNTIGLDNGFGTFYNANRFVLFKAGKQEVKEMKQEQRVIATRLAGGSDLVIGHSYVGVWHQLAGVVTIAEQNYHDKHFSFEAALTPEKVFEAIRAGETLELFNSIQQDWQRIENPRCLSYGGIESGIFRIAKQYIDFFGHKVPAPIKDGRKHAGDFYGVSFSKNSVYRCGKQQAIQNIDDGNAFYWASEQDANIVRKLIRQPFTNKTEVPNV
.....................................................................................................................................................................................................................................................
>A0A218KSA4_A
FEETASAIRSADLLNSTANLSLAASDIREASTRVSSSIDGFSNMLQDFARNFKGRVDDVVSSGISSFLTWLTKIFGYLLILFGSPTPMSIAGLLVIICADLAPQASHYFTERNTALGALFYWLATKLGLSVTPEEAEAAAIEPQGVRDFNDGVQAVRNTEWLAETAWKWAKRVLDWIRGKVKTDPQAILADSHDEILRHYSESIAALGSERTPISAITDAISRCRELVKVAADAKSAPHSSFLNQALRNYQLALTQNRMADAGPRPE
...............................................................HHHHHHHHHHHHHHHHHHHH...hhhhhhhhhhhhhhhhhhh..................................................................................................................................................................
>A0A218KSU3_A
MPSLLEVGAGLSRSEICQQALTRMSSSGYVTRMYPQDGDQYGEQNQQLTACEMSFELIKNNLLQERNWSFFHCMLVMCSPELDQLLKDGTAYIYRPEFNSPDYNHWTSCRCKSDLYCYGGKLVITSLDNQVRLLPSYFVESLIYHLAQNASLSLSDLRKSDFLMQRAKMLLSKAKMTDLNSPCFSYYGEENGKYSAASTRRSYGQYY
...............................................................................................................................................................................................................
>A0A218KSU5_A
MNFFYDVVYMNSSLSSKYYKKNYALVKMEEPVSWIPYQGDGNLYCIVCNNYHAVCNNVICTTELRKNEILISRKKKANENLGTMIYSRIFVPIPEKKEEDYPDMEIPF
............................................................................................................
>A0A218KSU7_A
MQELTQSQQIVLDAIVLLWERQGYPPTQYEIAAETKKSPQATYFTIGILHKKGYIEKHKHKARSIRVMHTNGSENE
............................................................................
>A0A218KSU8_A
MDRFSTEAISASSTGAQREAMLRHNLLLTNAQFNEITISSMAFPEGGVNKGFFTSHFAYNNVTNALNAGIELVINDTGGIIYPMLEEINTGGKALAKISGRYSGALDMVPENHVSVIADNMILGTKKDFYSTSFKKIFKDLDKYALELGIDIGYTPDYMPNNWDRAKIGLMTAEEWKNKMLPLVNEKRMLSVSKDRGMTGNISEILMSAHESLATARLSTKIVGNTTQIVPSERTIYFKDGHSWLKAHEDFGRSTSVTEAVKRSLLATQNDIIRATVGASSNQQIEGIVASLMNAINTKAREAGYKVNYKTTTKLAQNITNALSTNSGMVVDGWFSRFRKIANNVAIKSMTSGAAVTAAVMDNLGNISTLGRLWGMGTTGVFSKTAENMSKLSKPELKKLMSIANYERTCLTNHIDRYINGVNKTPIKELGQSAKRLSSSAANIPRSLTNYVAERNETRVTLAFMSAVQDQSSVPYLRLRKSFRLFLQKYGIREAEWEAYKKLPSVMVDDMTKIKSAKFLMNNGHDSVLVKKFATAEVGATLFGAPRSTLLARMKGTYSDNTVVSFMSDFITPFYNIANNGYIGMGNYLGEMLHQRQYSDFAVSFGQLLLAGYATYAAKKLLKGEKPKQDGDALMKSVLYAGIAGSAGEALIENMVMGEIVSSGVNPILQTMLRTGKGAKKGSMYSAANTLTRSANPYANFSVTGALIQKYTTNLLFAVLDPDGYAKYSDRLQQRVDEEKTTALAAWVKKPPVEPLKPSRYRGRSSSRASASSTRRRASNVRRTGRR
......................................................................................................................................................................................................................................................................................................................................................................................................................................................................................................................................................................................................................hhhhh.......HHHHHHHHH...........................HHHHHHHHHHH..................................................................................................................................
>A0A218KSU9_A
MSHVLSDFHREPLLAHLRSFDGSEMLFLKGQFMCFHDEYPEPYRLTEPTNFFDTPYGHDYFNWFRKKVGAIVFRAEQSNDPRFDPLVIYKTVCELQGLLDGIPPLLP
...........................................................................................................
>A0A218KSV1_A
MAFFSKTVNIKVKSYSDMHKLADMLKENVVIRGFEEGLKEGVDIECSVCLLGKEGLDAIITPNEECEVFNLKELCKDLFD
................................................................................
>A0A218KSV2_A
MTVPKFTAPEQVLTADEQAIEDVSFNPLLNPDTSNSAPGDLVTLFGLSKKLEKGVELDSLSAPGILSGLTATPGTGLSVDIATGSIWSRNAGTKTINATTVTITPAAQDSESMSTIVANESTGVISAKSFSEPAVDEILICDVKAEGSNIQAIYTMRSTQLKDSISRVEPLIETVGLWYNGVSFKKNRTDGFATDGGKLYYGAKELINIPATGVLPIVIYNHKGLQEVKTTFDQNFLQQAWLTTEQAPKSIVGDDQVFWYVYLLENGTFAMLYPQAIGSNKDIDNRILDLNILSLEQANLLPNGADKFSTIIGVLVVSNSDRDFSDSALFQLGRGLSRGGGVVAAPSAPIVTPMPTPANAGYDVVVDNTKNLNTEDSGFENIPANPGIVSYFPGAGYVSFRNQPKNTNIYTIVCKFRDKTSNTVEIVDSGTNIPNVSGTFQVLPADGFQASYKNFKRATLINNSKSFFDAIAANLPDFTSFKDQLDPEKARYMIFMCFSDHTGYKSFTVPLTQSSSISDINILEERLKKIPNEFKSGYAYNTYPMFKYPLYGVFEDSAGVDTLLFRIRDDTAISYNDTYTQGDRDFYRIHALSDEDLGKYASSTNAGDAKARSLSYFPAYAGNLTYDGTIFHINFIKLN
...............................................................................................................................................................................................................................................................................................................................................................................................................................................................................................................................................................................................................................................................
>A0A218KSV3_A
MDTSHLKPTPVTINSNNIPDPQPNSVLASDSNANPVWKSNPLGDTTQLKPDEALVVDTVDTSTETVTYKSEPFVPADDGTLSLVNQTGIIGSIATTTGNLTVTISAYKAVFYNPTTNTRVLIDKSQETITIAAAGQNNHDITWIELLIDGSYSQTTTPPSGADILSRNFITEVDHPAGGTVVGTKPIYKPYSMIQTNMRALGNALGVSSGNFNFSYNAATGVLNQNSNTAKIFGYGVGEFGYKEFLNGSVTGRYHSFDPAEKGNFTTLLKTYKIDDPIAGTSSDIGVGNFGILLLFASVSGEYLLLAPQQEFNDANNALANILLYPSQVTRPKELDEFFKMVASIIVPKTVGTNNNDVVVYTAPEIGFGGASATVSGGSPVPDPSTGNAGDRLVINAAGDALEYKPEPSIDTTGATPASVLQRNADGTFKVADIATSNNLAFQGDNIRVGVATVNVVTGAVSNYGLDFVTDKITMTYTRTASVNLSSAAFIVSGIAQSNVALSAAYKTTNPVSYVDGNYTSITSIITGTIAPQRGAVNFVQIDTETGLQKIVAFYRLV
..............................................................................................................................................................................................................................................................................................................................................................................................................................................................................................................................................................................
>A0A218KSV4_A
MRIVSFEGASRVGKTTLIRALERKLRCYGMDNVHVIREMSDPQGIDGLAALVLRYKLDIRIELLLIMALRAEWKDFYLRFKNDAHFFLYDRFIDSTLVYQSNIQRTKTDPEVAGILDIIINNSSCCYCAKHFMQRAFSLLMLENPDPNLAHSQNIINVDDCFLGVVTIPSILKLHKNLLNIYPDCTIFVDVDDEMLMAPAPSGEKQILDRNKKTKAILNGFREIFRKEQEQGGKFLGKERIVHRLKRSIGLSTKERDEEKNRLANEVLYFLIPGAKEKRGDWDSL
.............................................................................................................................................................................................................................................................................................
>A0A218KSV5_A
MEHKEITGEFKRTKQIEDLSSKIIESNAAIVSAIVAARSALYRIERLMEIDVEIKDALNGKYLDIHCYAVLLKDFLEQLLGCESIEIKAE
..........................................................................................
>A0A218KSV8_A
MTVSATATVFTILDGNGNDTFTFPFKAFVEKTTPSMQSIVVWERAADGTDSLQIQGSDYVVLNIQAETGQIKFSTKTIPTGNKVVIASDVPYGQKVNFPDNAAIVPSQLQLAVDRIAQQLKQLAFLDGLKVGLEFPPEIDSLKLFVDPNITADAPVFFSQDQNDPNKYLLKAGDFTIAELKTLRDEIDAAKTAAESAKVAAEQSATNAASSAQTAANAAAQTATNAAQVAQSLIDISKIVADGKADITKLVTDGTTSLNQIVTTGTTSLNKLVTDGTTSLNQIVTDATLVIDNKVVEAENAATDAQTAAGVAKTEADRAEAAAVSLPDYTVGSAGDVFITDGDGNPPVRQKYISGTDFSKLALGEFFTADGSGGAEKSSFVPIRNEDIAQTDSVVKFFNDSSGKYLLATSFGAVSSKDVLSVNSANEGGLDQRQINELFKTRLNALAPVGEAYPWGMSNTIADFIVNQDGYLISTTDSFIVLPNATKTPNVSNEIVGNRNQYTTDGNYSIPSHINGKDFFLNDFSALLCLFIDSNISSGDATIVANTQFNISKIGTDIVYTVGADSWTIPYTANNWVCYLLASDGIGTVSNISGEYIGGVLKITDNGDQTITKNATSEDFELTLEPGIRMSRLVMVDKRVVQSDLEKFLKFIFNIPDSASGMLPPAVSTNGYGIVTDASQYTQKPVIYSKSFPNDWTIDWAVDTSSPGLLDKKAVVFKADVPNKTLTVEAGDSGSGTENFPSIFITNPPSGATYVSNIDGTAMDDGKKFNLTVTKNGTVFTFDIEDSMPTKTNTVVRNTLATISSATPVKIADADDATLVRNVFVISDEDDVGGIYVGQLADLTADRTKGSPVYTGTSIALQQNRDYYAISISDAADFKGKVNVVDEVVV
..........................................................................................................................................................................................................................................................................................................................................................................................................................................................................................................................................................................................................................................................................................................................................................................................................................................................................................................................
>A0A218KSV9_A
MNDLKNISSIFRGTTSLLVTLFKNGADIKPVSKKFTKRLLEGVDGGHVKIHDVYSNGDIYDKNIRDDCNNVVVFKATYLEHNKEDLLIIV
..........................................................................................
>A0A218KSW0_A
MSDDAQPEVVEKVETASVQQPEVDSTAQMLKEMSELMKQNQTLLMNTASRVEKLEQAKPEKVVEPVQEIPAVVARMVDTSAVPKIDNSTREGFIQNIENLIRQHQNGGM
.............................................................................................................
>A0A218KSW1_A
MVQGIYAPSSGGASLITQSCACACDYLATAKNSVLTPDYYKKNIALLGYALMPSPLIEGCNFSAKKSEVAGFLEYGCADEKKSSSKVKRYIRSGRLRDFYSLTDVSECELACDITRFSERLAEFTGDIVDQIMSSAHYKIESLLMDAIEADVIGHEEHGCGSTIIKADTDIMANIDATAGLTNEIISQIIAKFQQVGTQANDILFVFPVMAVEQFAADSAKNNCCSVQYITTGNSPYIGTIRQIPVAALTDERSLFKKKTVTIGGSAKTGIAGYAISRGALTYAYRKHMAGLSTRSSVSMSNQMIHLTIAPKDQWDAHDGLTFSAVIHGAAIRSRSERIVRVMFNSNILD
..............................................................................................................................................................................................................................................................................................................................................................
>A0A218KSW2_A
MDCPKVLKSSATKLAAVAESIVMASGKEVSTDKITIIKDAVELLIKGEDCGKKEADAYKDFLYYVLDSVVDTYIRTVKLNEDGSGPIVNDYDMLFAASFLDSSRILLQRVEQYKYENISP
........................................................................................................................
>A0A218KSW3_A
MADVFDGINALMDTTASLRNATRNARVRSIVSKELEIESANLMVDDFKDFDRTSERISGNIRQKVRNQYPDFLSPVGVESIKSTVQTALHSQRDYYISNPREIAVTNWQKNAENITNDVIGGATASTESVQAFKESTAELEKYLKPEDIEKVSNDYLTKMASIITGNMNVPAEKEAFLQRMQEEGLLNLLSVQQLKAYNKELTALKAPNFESKARKKAIEGAALTKDEAAVAATAAAMINQIRTLPPSILNEESTKDGYTDEERKIMQDRAAYISQQQFLDSATLANKQGITAQVAADFSTASGFTAALDELSNNFNTSRIYGTPSTFIDQQNLDVMLTQFDSVGPTQQFQMIRNISSYGFQQDAEIALLKQLPAEMAGFISWDRVAGRQLDTKQIYLDSRGISSSKANALLNTQTGAKFLNKLNKVFILDESVFISNAMAEAWAMAYSFSSRSGDKLKKMIGKNIIADPLVLEGVSGRSGLFSTTNNMKIQLPALVGELDENDIKEVTGKDRVFIDIGTGSLVDFIKTSGTSIQPVNYTSTSWKILFRGGMDGLLVDANGEPIILNEDSYPALAKAMKQKL
......................................................................................................................................................................................................................................................................................................................................................................................................................................................................................................................................................................................................
>A0A218KSW4_A
MTSVVECPKTRTAQNEIVYTAFVELDASKNNFSTDIVSPGIALMGEQAISEISIMSSAVITGAAKIQIELHDQRLVDGNPADSKILDNIAKADIAVPTAADTKTNVDLGRHYLLNMAGVAGAVKFSGVGITGYSLALSFDAQITNTTPVLLTVLVKTLAVDQRRSDFTAATN
............................................................................................................................................................................
>A0A218KSW5_A
MFFGNKPVPDDKLCIKGITYQLENDMLNPTELLCHAVNKGSIMLAEMALKHNADVNGFYPYENTLLDATENNDPKMVRLLLEHNADPNRYNERGHTPLMVAAQTWHIGIVKILLEYKADIHQEASECEHIKNVLDIAIDAGDRDIIKLLKESGAVAIYHHLAA
...................................................................................................................................................................
>A0A218KSW6_A
MEKKIRVRSTVLRSILSYEPSGLGALLGVKTEPTALMKLGSMAHCYLLEEGCFNDYYAPYEGRKGGKSYQQAEETDLEPVKMEEAATAYKMSLAALEQLKKFPHINAVVNDKDAMKEFFIEFTDDKFHHTGTIDLYSAKFATLIDYKTTSYPVATKGLWSREADKRMYHLQMAYYKMLLEKKSYPVKEVYHVVQSMEQPYLVSVFSFSEESLEIGKKLFGSALVQVEHSLEEFSKIQKIYIEEEASSPYLLGFEDIV
.................................................................................................................................................................................................................................................................
>A0A218KSW7_A
MIHIIKQDVKKKVAKKQSKLKNVAKKQYEFEYSRFHYLYHGIRLNEDCSITSNMHQRQEYHLDHLSEMMCSGQFIEMLNSVKDITVVFTLDAKTTLRHMVESGKSKRSTSYINKVIHGRREIATVGSTLFTGIYSFARASILYMGNIPPRQYGIIFNRWKNKINQLKDKKINFAIHYDDHPSYNQGRLRHYLLEAFGSYRNIVIGYQCGDYSYGTKPSQYFLDLANCQQSVEELSKEMYESRADDIDHNHPIQEDLEARAPELIEEYKAKHKKLSKNEPEIGWAIKNRIVMCYVKYLNGKFILKTFFTPKWSRIIRIKNLLKAYRYRTYIEPKKNAQANKVRIANILSGLISSSTEKVHKTLTKIYDITSFQRQKLTEREKKYFFANIH
.....................................................................................................................................................................................................................................................................................................................................................................................................
>A0A218KSX0_A
MVVYLEFLFGVELLVELLFMVWTLIRNDEKLLGVKIETLLDIANSYLIN
.....hhhhhhhhhhhhh...............................
>A0A218KSX2_A
MGFFYREYACLFKPICTDLFKKSFQEENKHLIRFAKNLVGGDKDYDLAVFLHRFRKVIKYKEHLLAWREDSSEKQCKNDIELPATNEDTEEGINIIEAYEEAILFANTAKSYFKLKPSK
.......................................................................................................................
>A0A218KSX3_A
MSISTNFPGIITSLSKALPGVKEPPLNRRTLYGYARVSSRVQHLKVQKDCLMSMGVKEKNIFTDKESGYKEDRKGLKSLCKKMGSGSILFIHATDRLFRHVGHYVKLIYDFNNRGIRIFTYSGQELSFYNEATLITGIQITLAQHERTVISLRTNAPTLERKSGRRKRLYSDKVLRLILEKRNNGQSIRSISRDVDIPSSTLHDLLKNL
.................................................................................................................................................................................................................
>A0A218KSX5_A
MSRKLILEIFEKYLAAKYDLQPNAYLLNALAMTLGDKPIIYPQLLKLVQKVIEEQIYIDNIIYSLVSYRGRWVITESYKNLLHKLIEKGWYILTQPLSQKQLAEIENDGNHLMANETGVYPISSVIHLGQKKDVAGIQLRVVTKDGMLIENKIYTTKSLLITAKKAMRADGVITSVCEKATPVRGVWNSDVSDFVEMLKKTAIRNTIKNLI
...................................................................................................................................................................................................................
>A0A218KSX6_A
MVLPIVAVGAGLFFGAGVAGVARGVARSQAASRENASRRRLMDLQNMQIKRDADRLRAAQLRYLDANSSIFETINLQSQNALDMNYIQYRMRRNNDGAGEFFGDFAQGVSRGLGYLMDVRK
.........hhhhhhhhhhhhhhh............................................................................HHHHH................
>A0A218KSX8_A
MIQSELFSDLPKREVKYKTPPRILSRIVYQQKIVVTLMDYNGTRIHRSIKIPNDFREFLADKVAELVNSFC
.......................................................................
>A0A218KUM3_A
HTGGIGTQPQKEWNFQLPQLGTTLLNLDDNNVQSTRGIIDFLSSFIEAVCDDEIVREASRNGMQPQSPALISLSSSKFKTINFNNSSQSIKNWNAQSRRENPVYEYKNPMLFEYKNSYILQRANPQFGSVMGLRYYTTSNTCQIAAFDSTLAENAPNNTQRFVYNGRLKRPISNVLMKIEAGAPNISNPTILPDPNNQTTWL
..........................................................................................................................................................................................................
>A0A218L3L4_A
MSFINRFNSLFERRSSSSVVGMFFSEIEDYTQSLKLNSVRAIGNTLSKVSDAYFLGLPKTLVPLVSEYVYRFRDPRKYYDYQPEFDYGVDEISEGALSELDDFPFYTRHSNMPAYCFQFINHSDIYNFGILRNEYYEIEYAKYYFFNSPTDTPVGNFHRMYCRSCIKEICDAFKFRGNVAKAYDDGESENVASTSMEPKSASTDVVGSTLGNLDTEDIRINRPGDNKPLRLRTIHDLYPEDFKTMAEGFNRITDDLVRIILSKNERSSRRYLSDVISIQSPEHAIRVRQVLANAARDHCTRGEFFIWRFEGSHTHVVHDCSYAGSTCRCPFFNDASIYRFLRKPLRSRKRVHELGALDWINILLYFAVHKGTSPGQIWLNKNLQGSNSSTPVIQWQENVLGWEQSVLEFQRNRLPIHDVSELGNSWVGQTVDRRSEPASKRKRSNFEKVVEEVSSLLVKYCPVPLIGIKNLIPPNHADFRTILFDPRNKDNYISACDIHALHLNKYSFKEFHELYSQADNPIFYANNLDPYEYYHSRDTSLYFLDELLKFQLKGEEEIIKPFLSNLRNWFNREGLDGNPKMNALCVIGPPNSGKNYFFDAIIALANNVGHIGRVNNKTNNFALQDVVNRRIVVGNEISMEEGAKEDFKKLCEGTAFNVRVKFKADCIFTKTPVLLISNNELDICWDPHFKDVRLKTIRWNTAPLLAASNKKPYPLAMYDLFDKYNVSY
........................................................................................................................................................................................................................................................................................................................................................................................................................................................................................................................................................................................................................................................................................................................................................
>A0A218L3M3_A
MSFINRFNSLFERRSSSSVVGMFFSEIEDYTQSLKLNSVRAIGNTLSKVSDAYFLGLPKTLVPLVSEYVYRFRDPRKYYDYQPEFDYGVDEISEGALSELDDFPFYTRHSNMPAYCFQFINHSDIYNFGILRNEYYEIEYAKYYFFNSPTDTPVGNFHRMYCRSCIKEICDAFKFRGNVAKAYGIQTLYNDYAINEVVDMDNYCNNCFVSTLYSLNECSGSHYIDVANHWSVPYDSL
.............................................................................................................................................................................................................................................
>A0A218L3M5_A
MFRFALYRCSQSLVSTLRFFVITDDGESENVASTSMEPKSASTDVVGSTLGNLDTEDIRINRPGDNKPLRLRTIHDLYPEDFKTMAEGFNRITDDLVRIILSKNERSSRRYLSDVISIQSPEHAIREVPADAPSLTTPVSTDFFESLCVPGSASTNSEPSTGSIYCYTSRCTKGLALDKYGSTKTCKDLILQLRLYNGKKMCSDGSNQYWNFKETDCLYTMSQNSVIAGLAKQLIDEVNQHLNESGATLKKSSKRYRPY
...................................................................................................................................................................................................................................................................
>A0A218L3N0_A
MAPKRIPPLKAPPNERPNWERTTICSHCSYRTSG
..................................
>A0A218L3N5_A
MAPKRIPPLKAPPNERPNWERLNEGQRRYAWEQYNLARVRRGEKFTSPVISEQQSAPIAPIEHPVNNADDSDDEVGGPIEVQAEVHEHPPDIESEDEGLEYLDDFDFDLQNELMAQVPGTGTAMEVGSTTGNASSAKRKAESAGGIGKKRPGTGHDTEDSGASISGTSIYNFWTCL
................................................................................................................................................................................
>A0A218L3N6_A
MSDQVVPDVPTFTALASVKGGSKDAFWQSNQNWKKELESREGHPHGHPLNPKDGFWNWYRKYQFVNNLNDKGQPRVSKKPRISKKKAEVSGYKYFDAWRKENREKLDEVYKQYLEKFPKRPNRSNPTLHKLSKSVPYTSGIERVADLVSGDSPGTVLLGHDYIGPGNPIYRGDDKELTSTDRIAKEHDVQYGLISEYAQTKEEVRALTDKADTEGIKKFWNDSRIGEQIFSGNIPDFGSLFGAAGLLGKRTFERTFGQQYPSPDIKKQQSAPIAPIEHPVNNADDSDDEVGGPIEVQAEVHEHPPDIESEDEGLEYLDDFDFDLQNELMAQVPGTGTAMEVGSTTGNASSAKRKAESAGGIGKKRPGTGHDTEDSGASISGDTGIMMGPIQRPIVNRDGDSDIRVYRKVHRFTTFGLAYKPIQISRGFESNTWTDVFMTTPLAEIPWNRLFMYMNPSEYSLLPSGSSVIDLHIKIRQRNVRVAFQTNSTTSELATLNQNKNAIFADGLLQYAGGENVAPTAFAANQAMIPTAITTELTNSAYNQFVDQFYGVQNTNDGFLTGSPRHQFGIPYILPFYYAMQNSVNDSSLSGWPCLQEYYHEFNADETSNTVFLERHYKPKMGLITTPIDAIINAYPQYGASTGTVQIAKGTGLSNANTLTNYSNVLGAPTQLALRDDDTSTNAFENAARDTYFSSLTFPYQINQIIEKDQIFTTGLRHESNNSASQPSLHIGIQPVPALTTTSIPSTSIDNQFTDTQCYWEVICTAKVKVMYPTRRPLATVANVSSHQLFWRMCDDTGVEYDLLPQYTMRDGLYVTKATTPPGSVARASVPPVLQRNK
......................................................................................................................................................................................................................................................................................................................................................................................................................................................................................................................................................................................................................................................................................................................................................................................................................................................................
>A0A218L3N9_A
MSDQVVPDVPTFTALASVKGGSKDAFWQSNQNWKKELESREGHPHGHPLNPKDGFWNWYRKYQFVNNLNDKGQPRVSKKPRISKKKAEVSGYKYFDAWRKENREKLDEVYKQYLEKFPKRPNRSDSPGTVLLGHDYIGPGNPIYRGDDKELTSTDRIAKEHDVQYGLISEYAQTKEEVRALTDKADTEGIKKFWNDSRIGEQIFSGNIPDFGSLFGAAGLLGKRTFERTFGQQYPSPDIKSKFYLFTDGT
..........................................................................................................................................................................................................................................................
>A0A218L3P4_A
MSDVFTDLTLRDFSLGTNNLPLANTPKLRNRFGRWWNRSHPYDRLPTNEPEPLRETSFQEAAGPEETRIDIAEDEINAGEGAAQAETSFSTGVEETALELGEAATETTGLLGGATAGSAAAGTAGTLGTVAATAAGGAALAGIGIGIKKLIDHTSSKGAVLPGTDFVGPGNPIDPKPARSETDQIAKEHDLGYEDLLHRAKSQYFTEEDFKTEVYKLDDEAIHRFSEEYQKSGTWQAFVGKYGLKAKRLIEDVIGGPVYPQQPKKREY
............................................................................................................................................................................................................................................................................
>A0A218L3Q2_A
MSDVFTDLTLRDFSLGTNNLPLANTPKLRNRFGRWWNRSHPYDRLPTNEPEPLRETSFQEAAGPEETRIDIAEDEINAGEGAAQAETSFSTGVEETALELGEAATETTGLLGGATAGSAAAGTAGTLGTVAATAAGGAALAGIGIGIKKLIDHTSSKGAVLPGTDFVGPGNPIDPKPARSETDQIAKEHDLGYEDLLHRAKSQYFTEEDFKTEVYKLDDEAIHRFSEEYQKSEEEEVAPATPTADDILDELPEGNPEDIDDFDVDQLPSTTQEHHPTTDLAAQPGRSTDPDPEPVSNPIDSTPPDEGDSSSMSAPLTPPITPDKTQDKGKGKRGGGGRPPKSSGGKRSRMAGTSLPGAGADIAGEGGGQAIIPIPRPITTPHNNFIIFNKVHRFLTYGLANVVIPITRTVNDVTYVDNFVITSLGRLPVDRPFLYMNPNEFAQLPPGSCIEECNVRVTAFTPRIAFQTNSSNTGLATLNQNQFILHATGLNIKTQGVDVRPKEFQSNEPMVVTSIDELGAIRDENLFEDYVKEFYGDKSVPNHVPRHQFGIPYPLKNYFALVLQQNGTADNPGYECLQSHVNEIRCNGPPGEIVEYNYKPQLGLIKKAIPAVYTGVPSAVGGNSTLSCPAGAGNSQYRTADFTMTNNVLRGDSETFKDTVVSNTEWTIATQIEKSQILHAGAFPSYTPRAQPSLHIGVKPVHALTTANLDDNLNNANFTDTQAYFIVEAACKVRLQYPSIRPLFNGPNTIPDNQIYSSSTLQYTHAVGKSTIMGLQQK
..........................................................................................................................................................................................................................................................................................................................................................................................................................................................................................................................................................................................................................................................................................................................................................................................................
>A0A218L3Q5_A
MSDQVVPDVPTFTALASVKGGSKDAFWQSNQNWKKELESREGHPHGHPLNPKDGFWNWYRKYQFVNNLNDKGQPRVSKKPRISKKKAEATVQVQFSSATIILDQAIRSTEETIRNLRLLTELLKNTTYSTVSSPNTLKQKKKYVRSPIKRIQKELKNFGTTVELENKSSRETSPILDHFLAQPDS
.........................................................................................................................................................................................
>A0A218L3S8_A
MRIVVNVVWKRWTPEGNEYEGATEEFEVYSHAPSFEIVAVVIPSVVRRVPGACLIDDVRVEATFSAKGYEKPIRADELEVALENLIKWELPF
............................................................................................
>A0A218L3T1_A
MSEKGMILAKYTGLLCGVKVLQHQGDKVRVKVSDEKRPKWVDLSSGSYKLFNNTDEAIQWIESEGVDPC
.....................................................................
>A0A218L3T2_A
MSTLTVDLYTDHADGPQFEPSWIVLSGNLKRDTLKLFNLVSDRAARLGPASYVHLSHLDSQANRNKEVRTYLDALQQDVLSIHIQETQMSNKHDPFTVSVTSIHGGGVGWKINGVITCTREMDKDMAVLFEELERRRYLPQPDTKETPEEGYPANQVLLSPMETQNGFQRLHIAEMERQANTLLVHSKEAE
...............................................................................................................................................................................................
>A0A218L3W8_A
MTRLTDIIQITIDRQTQPVATTAFNVPMFLATHSNFSERAREYASTEAVMADFPDNSSVMQAARMAFAQNPRPNRLVVGRRNVPGATVSIVEVAPQTTYTMTLNGIPVSYLSKPEPVDEDDEPADTAVTICAGLVAAFNVSPVVGITLTDNTDGTITVRSSSTSWSLTTSANLSKSNMPSTEGWGAAILAVSAANSKWYGATIESHVPADVLEVAATIESMSAKKIFGTSTSSVAVKNATAGNILETLSKAGYHRTFLLWNGRADQDFPELGWMSSQLQEQPGSNTWSFKGIAGATYDELDDQESANIHDHKGNTYEFVGDANSTTFGSMVSGEWIDTMVGIDWFEARLRERLWFRQRNSKKIPYTKQGTTILETDVRAQLQEGIRVQLFTDTPAPRVRVRDANSMSPNDRARRFYDGIEFEAQLAGAIHIIGIRGVVTA
........................................................................................................................................................................................................................................................................................................................................................................................................................................................
>A0A218L3Y2_A
MPLPKPDDLSVIWASIGQATKPAPNKIMTGWTNEIPPYQWHNWYFQRVDKALAHINQQGIAMWDAATTYEGGTSLAKGSDGVVYKAKRSSRGVDPVSPASNLDWEPAFERYGEAAKVNSQLQSLKKDYETLANISNIAMARQNLSVYSKAETDVRYAFKAGAAGQVFAVAPATAGSHAVPRDQLPSLYPRAGAAPGIIALASQAEGYAGTVENKAIAPSVLKALTLYKSQNLADLPDKQLARANLGLASSAVLPENTWLKTASNLADVPNKPAARANLEITDTATLPVGDVMRKSQNLAGLTNVPQARANLGLGTMATANSGDFLTSANNLGDVRDAQAARNNLGLKGCATLDALGLPNGATGLDFQSEQSSSASGWAALPNGLILQWGQGPALYDDRSTIVRLPRQARILNVSVTVMGTFNASIGPGAYMTDQWSNTQFRVSCNWGNWAYPFCWFAITTIYGM
................................................................................................................................................................................................................................................................................................................................................................................................................................................................................
>A0A218L402_A
MIPDLKEAYQKASKRTKLLILAALVSQAAIALYEQDRRSLKDPHLSRMCFEQQGVFEVTRVGPITNIYCKRGE
...............HHHHHHHHHHHHHHHH..........................................
>A0A218M268_A
VMGLALTSITCLVALVERFLVATGLMTAALGLPAMFLTFAVGAICGYKALVSAANADENGYAAALVDMVKGSCMSLLNSLWPSLQTD
hhhhhhhhhhhhhhhhhhhhhh..hhhhhhhhhhhhhhhhhhhhhhhh.......................................
>A0A218M2E6_A
QAFLGAFASTIASEPSRVLFYPDHTVSLLQADAARTLHLAIVLPNNDMREHDIAAHIRVGSITQFTRGSFESTHTARLINHTRADRAEAVRYLGQNMHVIHAASRPRIEMPNISIPFGRSVSMRQTTSLQWEAVERPRQSVVLQFDNPNNRSTISFDANNVEAIPVNPDPALSESQGQAVSSLEVEMKVPIVQASEMTQRV
.........................................................................................................................................................................................................
>A0A218M2T0_A
MLNLPVQSLEFEDIKQNYIEFLKGDPNYRDFNFEASGISTQMNILAYSTHMLGFYVKMLLDEAFVDSAHTREALLSHAKKTGYTPRGRRSARAEVQVAVSMDAADEPLGAAVLIPRGTSFSSANSTQDARVFQVIDDVMAKSRTQVGNVVTYTSPAIVVFEGLAQVWRFVVDNSVHNQRFVIKDKNVDLDSIRVNVRTTAGSSAVQEFKLAKFTDNITGTTPVFYVTTNEEGYYQIFFGNNVFGVQPSNGNSVEVHYVATNGLGGNGAKVFRANPTVPPVGTDYYLGNFSTITTTTLSPSSGGMEPETVDSLRFTIPNHYRRQNRLLTASDFRGVLLEEFRNIDSMNVWGGEKNGRRQYGKVFCSIKPKNALQLTGAAKSEIRTAILETYGIVGGDIVFVDPEYISADVVLTATVDRRKTNKALGEIEADIVSRVNAYNSTTLSKFESNLSDVDMLNAARADDSYITSIFSQKVLRKSVQVIYGSSGTSALEFANALAPSTLASSAFQYGGKAVKFIDDGKGSLFIVEAGTDTLFLNAAQGTVDYSTGLIQFRFPQFARIAAFTGTTGSVEFSGVPSTPDVMTDLNNIVRISSTRVVFK
.......................................................................................................................................................................................................................................................................................................................................................................................................................................................................................................................................................................................................................
>A0A218M2T2_A
MSSNNGASTILGITAGLGSVDFVFDKKALQIVPPVDFIFGADKCFPDWMDQSGGSIIVDIDGCCFDVANDWVSVAGDSIVLDATKGWQDASGDQLVLDNGKSAVCPPDWEPQSGGSIDVDFYCCTTGGGEALPIDLGAVRFTEGSVFVADAITDPRISLGFYEGATFEADLVRYPSVLLSADAVGGEYVEASIYTDVVLPADAAAGEYLELALAVFPAIDLQAVAVDGASLEAKVEFTTGFPQTYTQGEWAVADLEITPYEGLIPVAHTGEVLQVSVETITGFQVPVYVGESADASLASTTTFDANAHTGENASADLAVAPPAYLTAELATGESFVASLALGASSFGVNFAHEGSEAYVSLDTRPAADLFWQFYAGEQGSVTLSLGANLGEVGFFEGVRAEASLGEEPNVYAFHGEVMDWALRTEDGFQAGVSQGESASLELNVRVSEGLGELAAADGSTVFANLGALKAIPLAVTFYNSYTVHSGIGASTFLDLDSGCASGHNPGKQDIHRIEMNDAEFPDQRFDGDRTCVSLDLSAQPRFSFNFFGGETFRTVDAADPSLRTVLSNEGATMRFALESNINFRLCPGNFIPDGDNVYVELDVEDVGNCQSDYAFHGVNVSAWLQANQNFQPVGHTGETLTFDLTTAELWTLVGQAGETFSMASQPDPQPRAYEGVRVDATFYEPPIVGAEGATAEASLTIKYEVKFDEVGCLDNEYIWQDDNGDPITELFNPVAVEMDPFSHDIRAHCE
..............................................................................................................................................................................................................................................................................................................................................................................................................................................................................................................................................................................................................................................................................................................................................................................
>A0A218M2T5_A
MTGSPSVFVNGIPAARIGEKVSCGSVAMTGSANVFMDDNG
........................................
>A0A218M2T8_A
MNFFQAYETVLLEAVYDPSDKNIPLNQRSERQQAAIKAYSKKEKPPKVHISIKHADGTVSKHQFFHSKTDAPEVMADNHLKHMQGIHDKFNVGSRAESVHKVEVK
SSSSSSSSSSSSS............................................................................................
>A0A218M2U1_A
MSKLNAYLRSLLNEASYPSRFAIGEPVMFSADLNDPSVGSPSGPSLALLCKVVAVKFDGPKVLYDLAVADPQSETGFYEVLPLCNVDSYFVYPFRTPGT
...................................................................................................
>A0A218M2U3_A
MNKYQIYTDSLLESTVSLSSKKKTKDADGNNIVEVKLSNGKTFELLKLNSQESQGVPGWHDKNVDRYSFRGETVDSAIAAIIATQNKH
........................................................................................
>A0A218M2U7_A
MTDIRVEDRAGLVKRDSAYIVNTDRDEYARALARRTQSAKNKKLEKRVEDLEGKLDEIIHLLRGINGN
....................................................................
>A0A218M2V6_A
MDKISELLGTQTGIDSAPGTAVAEVSKTFDDISDNLRRSVKKMAGEDYQFSRDHMRDAIAKCAGMMPGLVALANIAESPLLYNSAAQFFKVFADMNSSLLEASAKMDKLANSAPKDKPKEPESVPEPTAALPSTQDDFTGTTADFLDKALEELRKRKAESNVVIDI
......................................................................................................................................................................
>A0A218M2V7_A
MLKEQITAFLGAETGLTEAHIEALSSAFGAQLAEAKLEAKVAAAEEHATELAALKEAHEADKAAAVELAAAKLEECVDVAVAEALKEHETRFVDADTVARVSNAINEIKGVFEKNGFVLNENAPLQEAQAKLEESKAEYNTLFERNTTLKEELANTALELEMAKRTIIFQSVTSGLADTLKEKVGALAEAVTFDSTEEFREGLKLIVEQAKSKAEVPAKKDSEDDTTDADDKDSKDKDGKGPMNESVIDAFGRPTKRLQDMTPAERQAYYRTAR
..................................................................................................................................................................................................................................................................................
>A0A218M2W4_A
MQYEILEFEENTADKSFSASVESGGFVYCFNDLHIDGPNAEGRVDLSYDLVVAVLHTADNGFDWLTPEQWQHPHDIIAGDLLDDILGEKGEALE
..............................................................................................
>A0A218M2W5_A
MIRFTRLRWRNLFSYGNTWTDIQLDRSPSTIILGKNGGGKSAFFEALHINLFGQSIRPLKKQQWVNNKNAKGLETESYFMDGEDEIVIRRCVKPDEFTITRNGQPLNQEASVREMQNIINRDILGSDKVGFQITTLISKSGIQMFMSLKAEERRRFIDNMLGTGVFTEMAKLQKVENDKLKQLIEATTTKVTRSTALVEGKRSEIATAVQMQADAAAQRQREHEARLQNRHAGVKSAQEALEKARAVSDYDQDEKEDVLRAQKKLDELDPSVTVPELLIEELRACEFRLDGADDTFIEVDAEEHQRLKKKRDELNSIVLKMEAKKLSLEGSLDSLKAGYCQACRQDVGEDHIKAERAKLAPKVMEIEGMLDDARKKIEGFETKIRVNEESMRNNDLAAREAKQAQRDIDRAKQAIEDFRGRQEIALKSAQQALEGAEKRLAQAGTRHQKRLEELEEAVRKAEEQLETERDFDPSSGSSASAQRIATAEAELGTLEQELAKVMEERNEQAVRAEYMAVMTSMLKDGGIKAVVVKKFMPIVNRLVNEKLAELGFFAKFEMDENFEERILYNGVQEMTFHQFSEGEKLRINLALILAWREIARLQGRMHSNLLMFDECLDGSLDDDGYESLTEIFKVLGNLNVFIISHNPNKMENIVRTKMIMEKTNGFSRLADTVVS
...................................................................................................................................................................................................................................................................................................................................................................................................................................................................................................................................................................................................................................................................................................
>A0A218M2X0_A
MSEKLSPFDIAKNINSHGPRLDTDEAGFESFVIVKIMSNTPDSVFFANELNQYWQLDKQLQYDFLRFGLPKNMRRFGKWEKKSKDDEEDLAAIMEAFGYSRNKALEVYPVVRGKMDEIKAHLNKGGRK
................................................................................................................................
>A0A218M2X3_A
MTDALHEETAPNVTGGVDNNSNGKSAALSTERRKELTDSIRAAAQAAAAKTAERVGLKKGAQ
..............................................................
>A0A218M2X4_A
MGTLFSAAFMVIMLIILWRGMRGADLSGLFTSQDEAGGISLTKFWQNVAYGAATVAFLSINIAGKATGASLEIVWVIYLGVVASNAVLSKWISMKYTRTEEQPQKPSGPYSNYPRDMGYGMGPEEHGRRLPPKVSPKMPPVDNPD
.hhhhhhhhhhhhhhhhhhh......................HHHHHHHHHHHHHHHHHHHH...........hhhhhhhhhhhhhhhhhh......................................................
>A0A218M2X5_A
MSEENGAPLMETVVLKERRKPGPKPGAKAAREAAERAAQQLKNDTTVVFPSIGTALPTATAGFLDLGPMNLTLVGEAPQARELSSFERGLPQLGLFKVYDDAPDLEYKTEESACFDLPAYLNVDKVRAYSSANREWELPVGRGDNGVSNIVVPPGARVLIPTGYVFGIPKGYKLEIYPRSGTALKQDLGLANCTAQIDSDYVDQTFILLVNRSESRVTIEHGDRVAQAAPKVVTRLPFAALSTKPQQSTDRSGGFGSTGTK
.....................................................................................................................................................................................................................................................................
>A0A218M2X7_A
MMGKVAVFFTTQGQIVAEIVDVAMVIHDNMQPPTSWTVKNPVLAILNGTGLQFVPLTQTVKEKEFTILARDLMFGGHYTPLDPIANKYKEMFGGVQTYDASALSMLAAR
.............................................................................................................
>A0A218M2X8_A
MRTLFCDGGLGVDEVIAKAVETSVGHVYLNSNHSFLAYGEDKISQLLMRGYAVTYEYGNQGGLHPEPFPIEHPNLVHLRSVVVTKVRRGVGHYLKIDDLGFQNTNPGVWTFKPGNYAGFTPWSAYLKDDIVE
....................................................................................................................................
>A0A218M2Y2_A
MNQRTIHLFGLEPIETRYTKEWATHLPAVLSKHFWVCDYQGDVLESSVGTSDFLNWTSTNYFKSSQLMGFALALNAGRVNDGDIVLFTDFWNPAVIQVKYMLGMAGLDVKVAGIAHAGAYDPWDRLAEKLGHNEWVYKAEAGMFECYDRIFFATDFHRDLYAQTHGHSPATFVAGFPMEYIRNEIDESLPFKRNKIVFAQRNAPEKQPHLFHELAAWAKAEGLDYEFVDVGAMGLKKPEYHQHLREAKLVVSFARQETLGITPFEALARGCDILVPDRLSYSEMYSPIFKYPSGNDLERVKERLVDRITNFEPRQNAIEGEYNMLAASYFSSAHMIESLKDL
......................................................................................................................................................................................................................................................................................................................................................
>A0A218M2Y3_A
MMEGWDDVHKGEGWGLGDPHKSHKRLMKWLSISPFLLVALMCIAALV
..........................HHHHHHHHHHHHHHHHHHHHH
>A0A218M2Y4_A
MASLIKLAGKAAKGAAGWTWNNSGAANVPVLNSAVGAFSRTPDSKKKALEAVSDPEPEEVKKEEKQKRKGPKRERDAKGKFVGPDGTQKKSTVEANREANQAAIAASTPTQANAKPSELTKQMQEDIHEMRRLMEEQKKNGGQGKSGSLLGGLVEAAGEKLLSRAGGGLGAAGLGAAAATVGRKVLTTVGGAAKGAAASIANSRVGSAIANAGSTIVGGAKSVLNSTGEVAAATNKKLLTTVEAGKSLVGKGVAAAAGSATAETAKIAGKTGLKSLVKKIPVIGLLAGIGFGVKRAVEGDWTGAGMEVASGIAGTVPGVGTAASLGIDAGLAVRDATRSDSPADAQSVEKASAPAVQNMLREPISIQPAKPVSMVSALNGSAPSVPAGLATLQAFVAAALDEQQGIYVKPANDALRDSPSANPMQKASYSPSAGSAPTGTLTPAPKSTAGSIPTAAQVGRRSDTTTVQPSKFEKVMPTTDIAKSDLGNLISRGEGDYNSYNAGTKGTGGKVVHSGKKNLSEMTLNDIIASSESKDGNDKDRVFAAGRYQIITPTLKDSMKKMGLKGDEKFTPELQDKIFQETLLPKSVKDYINGNSDDSKAAQVDLAKTWRSFADPRTGKTYADAGAGANHASISAAESAKALEATRAQVAASKKSEFALNDPERRTSDALKTEARETDKAATQAPIVVQAPAAQTAQAPAAPSSGGSAGIGGHMGTRNDDSSIRRITDAKMGFGTV
................................................................................................................................................................................................................................................................................................HHHHH............................................................................................................................................................................................................................................................................................................................................................................................................................................................
>A0A218M2Z0_A
MLDIVGLKGVITGAILAFALGAGVGGVSAHRITSKTLNAEHTAAIEKMRREIAEANNVELEKGLAVERAQAKANEELRGKTDAAVKQRDTERRALQDLRERVGPFISAGGVFVDPGRKASGPVCRDDSGGTSETAGADTAHPGGELSPGATQFLFAYGTKVEQTRQDLKAMKAYADAVYEQNVKLREVLKQYQNPSSHQ
..............HHHHHHHHHHHHHHHHHHH......................................................................................................................................................................
>A0A218M2Z1_A
MSFPKVEYVTYESQALPSIGKVKFRPFIVGEHRRLLEAAQLGDAAAILETMVSIIDACCFQKVKVDTVEMYILDMLYLEIYMKSRGAVSPATYTCKHVVEKSNDGGEKFMAECGNQVKVNVPLDKAYLHIPEGYKESSVVFITPGVSGIKLRQPTMAEYKAIKANGGIVDVTDEFVYSSIDCIFDGDRVTKPNVDFTAEEFRAYMDTLPDEVMDQINRFFDDSPKLRLDLPIACPKCGHKETLHLEGLDDFFV
.............................................................................................................................................................................................................................................................
>A0A218M2Z3_A
MAGEVNVDLLAIGGLPVMGVQYHRFPGTTVTVCALTLENGFTVVGMSAAADPNLFDADKGMKFAFEDATQKVWDFAAFEMRRKAHEGQQA
..........................................................................................
>A0A218M2Z6_A
MAHTPLTELVPKNVPDAVATKIGWAHPDTGEHLVSIRGLDNPVPYYRPNSRKKAFINPNAPKNTVRPTISGTATVGQTLTAANGTWTGTPAPTYTRQWKRAGVNISGATATTYVLQAADQGQVITVTVTATNSAGTASATSAGTAAVAAA
......................................................................................................................................................
>A0A218M2Z9_A
MGRSYKDRAAVVNNWERRLSNDDRNNKTRGRVPLSKVTVREEDFLDDEPYEDQPEGMENSTL
..............................................................
>A0A218M300_A
MQLRTTKTKTRNAVIALTLLFSPLAASTDVIGDWIDKFVYSSPRVASYDKEAHCLARVIYHEARGEPLKGKMAVAQVALNRTQHPEFPSAVCDVINQKNAFPWARKPTPTKSKAFAEAKKLAVEVMTYHMNGIEWGPAKTRDALFFNTVAFNYKRLQYRARIGSHLFYAIKE
SSSSSSSSSSSSSSSSSSSSSSSSSSSS................................................................................................................................................
>A0A218M302_A
MSILLFLTVVHLASAICFAWPAVAPLYDLWKTSGSANAIGSGLMVLVIALTPVYNLYGYLRYESIYFYAAKDNEDEDA
.HHHHHHHHHHHHHHHHHHHHHHHHHH..........hhhhhhhhhhhhhhhhhhhh.....................
>A0A218M303_A
MKASKPKWNSGLVSQMVFQQVLKSSAMLVVPNCYWTGYECDLLAIEKGMRIIDIEVKISRADLKADMKKDKWWHTLSWRCEGPPNPRPWPPKVWKHWFALPEGIWDDSLYSSIPANSGVMLMEDNRQRIRIARAPRPNRDAPKIEAADAINLARLSNYRLWGAQQRIWELEGA
.............................................................................................................................................................................
>A0A218M306_A
MGHMDDVTAMRSVIEELADFRRLPAVETCAFCGEGEARLLVIRHCSSCEADYSGSPEGRMQAQISCADQVCERCSGSGEDPEGYYDQSKGNAGGTHDGPCRNCSGSGEIKPT
................................................................................................................
>A0A218M308_A
MDNQKLQMVSDSFAFLEGLVSEATYLQVVEKARDLIERDGWISVSQRLPPACHYIIAYGRSGYTAPRCRQVYSTYTGTRPRDTVEDEQITYWKLYPNRPPMGDADE
..........................................................................................................
>A0A218M309_A
MILHEDQLYDAQTRQSVLAATLGNLAQVGSMLNQTNGSSYRELKAIYDDVLAVAKFHAADARKAQEA
...................................................................
>A0A218M312_A
MTPEFFTAKQASAEIDKVLAEYGMPQAPLLAAGAGFEAARRLFQSAYADLQETIKTLEEDVRHRQAAIALLESHIGDDVWRWQGDGSDNLKSMGNQMAVLISASDLRKISCTDIMLDVVPGLDGMGYEVYAKSADQVADKLSETFQELEDWQLGIKSIPIRDRLFKLLEGVSVSTDVSTSEATAHHRYFGNVTVVQEDPFDKLGLTLLVQDAEPNFKPQPGLTVRVVSRPESNGKRNWYADIVRSEPWKGLAGTAGGVSIAHGELWNRVAYAAERARFLLGERDTEPYILDYSEDIQTPEGWKGERGRGASFNPAEGSPLTAIQMAAVIAARDSEGK
.................................................................................................................................................................................................................................................................................................................................................
>A0A218M313_A
MKTTAEWLAGIENDRALLEDWLKKQYRGEVRASIKVAELAETIEDPSLRTAVDRVADDEGRHAAWIRAILKVEGVEVNPDQENADDRYWRHVMDGELSQDELLAAGAHAEQMRLVRIEAIMNSGVLGQHIIAVFRRIYEDEVHHARIFSQACTPEAYAKMSEKHQAGLAALGLEI
...............................................................................................................................................................................
>A0A218M315_A
MIEPTLPKPAWDAKSIGTTEDAYSAQQMKEALHQRNALADILGQCIAASGIIRPVGLSGPQLLMFGNDLLEHLIRQNPPVDKKAVMTTASAIVDALVADANDGGYDLEAGLFGPAFSKLVRSWALCCDLVARADEAITKEVPFPTELLRAINALRLECPSEVVNALEHEFRQWFDAVNTSTATLKRMHAAARDQLDKIAENDPDPLAPPGKEFHAVLTGCGEGVLFEHEPDAKFTETGDERMTAPGVPAIGEHFRELYAGDPKMKRVKVRVLND
..................................................................................................................................................................................................................................................................................
>A0A218M316_A
MHPMLVVWIVFSVLHILLAWFCVKLGYSGPRTIGEYAIVGGMMFVPVVQVFSLIVIAGGLIIDSKIWELTPRELWAKLKGKQ
...hhhhhhhhhhhhhhhhhhhh........................HHHHHHHHHHHH.......................
>A0A218M317_A
MTIFWVQYLLSVVAVAVLACGIYKYPQTYDDRKESWRPNAVRSVRNLNEMNFAAIILIFLGCFVPVLNTLAAIILLLVSAFVGCGPTWSEVKQMFKKTKEVKE
...hhhhhhhhhhhhhhhhhhh...........................HHHHHHHHHHHHHHHH.hhhhhhhhhhhhhhhhh....................
>A0A218M318_A
MTNAEEADAAALRHLSDAIDAAVKKFGAKELAESLAYSNQGHGINCDCGSCTGDDMMGD
...........................................................
>A0A218M319_A
MEAAMKTKKVRETRAEANARAIREQKEREAAWVARRPLALADLIQKVKAAGMFVEDLTVQVVEGVIIPSFIVPHQLVGYDNVFGWDTEEWEFEEAMLSVDHYIAQQKAEAERREFAAATWKGLSPEQRGALIEFPPFEISEAISWSSSGC
......................................................................................................................................................
>A0A218M322_A
MQANPREAEHVAFDKWIADIAGEGALERFCGLNEQYENPRVQDYRLGWREALNYVREERKELEAVVAELRHLHANLVRSATKDYGGLGAQGKRLAEGLLSPQIERLERFLAL
................................................................................................................
>A0A218M323_A
MKHYTLTLITPVRHDTIPDFVPVVKELRNLTGWTLEKSVYFLRGERARVVTHQCVNLAIPEGSRLRDIIRVEEGSIGKGFAALSLYELTRFFDRLEQAGLNHDMGKHIAQLQEFFNQP
......................................................................................................................
>A0A218M325_A
MKPALLALAVLDLKEPAITRDDPDRAVSVVFLSIPIAANDAKDD
............................................
>A0A218M326_A
MEEKPSQKQVTKAVRNIVSNEMGVTRTDVQTELKEMLRERIDTAFRSMDLDAVVREATVSVLNNLIRKNSWDRSALQSAVIEQVKATVSQNLKLSVECKVGPQ
.......................................................................................................
>A0A218M327_A
MKADIKDHLERTIAASKKRLNEFSLAFAKEPLYTMRWADQTFEHAAKMEVYGKALVSLEAPGLQMEVDGEKVFNLRRCIEILQDLILHETRHPARSTSAMANIADQLVNAARCELLEDLKTFEKEGA
...............................................................................................................................
>A0A218M329_A
MTYETAASAYDEDADTLLRLLDSIEQIVSGETVTSSDRLYDRSIRPRKMTIRDAQAKLEPMVSTLRSIVVRMRAATPRPQADAVAPFQERVQLWMMACFGAEISADLGERNLRFLEEALELVQSCGCSVDEAHQMVDYVFNRPIGEPSQEVGGVMVTLAALCLANSLDMHTASETELSRIWTKVEVIRAKQASKPVPVRSRTAGRI
..............................................................................................................................................................................................................
>A0A218M331_A
MIKLSDWNSRGVILVNIDDIVSVKSPASPGGYSPMAYVKVRGETQDFAVCENPTDIYAAIHRARALRTGE
......................................................................
>A0A218M334_A
MSKTHFIVHNAEIYAVPDSFVLVTDENVFFGMLLEVCVSPSSRFDDYMGAMQLLSRILKGQKMLVDSQVAQLMGSVTDVSFREIPQV
.......................................................................................
>A0A218M336_A
MQPSTVPAPFERANDPPWADLAGNLTYSLYWNSGGGHFVLRAALDSEHPECLYNYIKRAGFVPEDYGIEKSPSVDDQKTIDLCASMSRQDLIQEILSLRRQIQLMEEAGL
..............................................................................................................
>A0A218M337_A
MTRQSKNTKLKALAAQFSAVRKAGGRTNAPGAKHEKDWDKRICNPRHPLFAKRAEVLNGTNKGPRGNNPNRGTAGGRAVLAGAGGAAK
........................................................................................
>A0A218M338_A
MQHSESLLNEILLLLQTLNKSVNDFRVELGEVQAEMSDLSIRFDEFIATAMPDGLVEEHAAHHRKIGKPSWRKRIGLYFLKE
..................................................................................
>A0A218M339_A
MTEEKNYVTLLTERAGTMGAIKARDVQKMLAKCGAGENSQATSKTVQINGNADYTKAANPAALAKLTNDSVAGVVVFWNEEEVMARTCDGVTWSVHSSPIEFPGFLTTMVIHKDVTRKEISSFRDMAATAPVRKIIVNAIRTIRANTDKIESQINAGDLSQLQTLCAALRDSVSAIEAAAKK
......................................................................................................................................................................................
>A0A218M340_A
MIERIADGARIPPDPENKDYAEFLRWLEDGNTILPYVSTETLEDLRKRAFDEIREVRAPMLNAVTGIGVTALIDGNEAEAAEAKLIRQKLLEITADAALNAATTYESMKLAGRLAYRKIAKAASPAFAAVFKETTGA
.........................................................................................................................................
>A0A218M341_A
MSTTENEQKPVTEVDFRRPEYQFARVEDYERTRDGGIARKDRWYTAFTDLARAARIGIPAIDGLPNAAFSLLKDEILAAKPAPTLLPPVTMTSSLPAPAKRPPTAAEVHALWNKLVEQHNAGFKSVLPIKEFADALWKEFQK
..............................................................................................................................................
>A0A218M344_A
MAIKTITQIRVDRPTVVLAGSNLVPVDQADQTVAATLSEVAAFVRPGDASPTASGLMSAADKTKLNGVAAGATVNSTDAQLRNRATHTGTQGISTISGLGEQLEALGDSAAAQQADIEALEAFQESTQTELTNLDGRLDVLEAPHILVLKAYTLATLPSASTNPRGIIEVSDATGGPKVVRSNGTAWLILNTSEVVA
.....................................................................................................................................................................................................
>A0A218M345_A
MDELYANEDHLLSTIETVKECLAELLIEGQMITTDRVAVALAMVVQLEARVMMGFDDEESNMAPSIAILNKRLQEPPLEFEGIDPSVLSAVYSACDSAETNNLEDWEIDLIATRIVEAHNGQRKLAHNQEE
...................................................................................................................................
>A0A218M346_A
MTYGLKDVAKDVLTGRVQHAEPQVVQDRLKTCQGCPSYRQTMKVCGDCGCYLPAKTKFAQSTCPQGKW
....................................................................
>A0A218M347_A
MYKSRSHRALESLFPRERHAFKESDDSSILSLVEWVADGKPFVWKMEASNVSPKTGKEVEVWFAQGHGISAIVIDGRVGDWCGDRTSGPGAARNLQAEYFVAVNTGVGWRLFEEMAK
.....................................................................................................................
>A0A218M348_A
MAAEDIIQAARTLLTAESSWTTKAIARKASGQPCGPLSVFAAKRDIYGALVKAKQDLNDTQEELNIAMLLLRAKLTTSNKDIDYFNDRATHAEVMAILT
...................................................................................................
>A0A218M349_A
MHIPNEDNGMGKRRHAMPQIKDFDAFMKDLEANDIAVVTISVDPEELKPTQGNFNEAKVKAMLADKSWSKNPIVSSDDDFVLDGHHRWLAAANAKQFIKSRVVDLPIDELLDFVKGKPYVETKALHEDMRDNLSRIQDYYARIGRGEGGESLVKMLTQVNSVREAVQSNHPDVKKNRAVIMRKLQEVMSLCGVPA
...................................................................................................................................................................................................
>A0A218M350_A
MSRIPEHSYLELAAHVLGISEESPRYEDEQFIWGRIEDHHGFTPREFMEAVDMLLPFTPKWKGALTDTVFQGFVAPDGYTLVKQKVQ
.......................................................................................
>A0A218M351_A
MILPPIEEMIAGVLTIAAGIALAWDRVSKWAGSRSEKRERENILGHVIGEKNAAIQQRDHYAAQAEALQTKNLALEERLRVLAGEVEGMNNRLFILTELNTRLASSLDDARAKLEEFLEKKHP
......hhhhhhh..............................................................................................................
>A0A218M352_A
MRGASVSVWFGNGRLAGVTKVDGAATGGVTVEVFHKASGVRVASVVSNTPTGQFEVLGLNPAETFDLVSKAPGKTAAVSDLREPVAYLDPLQEFVVAQVQFVPGYGHMEIGGAVRVGEATTTAKGLFHRVDDGGPFPGVGAMLRANRTTGDYTHNWIEGPGVACGTADFCAETYVRLHNGGATPLNDVYPRIFQFGSTQGTRGWVLALNMDKRAPNMILETTQNGSYMGGLIASLGQIPNNRWVHVAVTRQGTTWRVFVDGALRGSADYAFDYANTSFYNNRIGLGCNANSSASNETANADFAMFRYTVGNARYTSAFTPPTPYAMPERVYSKWSGDNDSNYADVGEPVTVAIVNPSIARGGFEQWVRADQPKSSGKWYWEVKVLESTSKSLFLGVCDADQGTRASLGYLAWVYVASGSSYNGPLSQQSTYGAAYDNNDVIGFALDIDAGTLECFKNGVSQGIMASNITGTVTPMFAGMTFNYSFSAVQANFGETPFAYSPPSGFNSGWYREL
.................................................................................................................................................................................................................................................................................................................................................................................................................................................................................................................................
>A0A218M353_A
MEDNHPEDINPFHVSIANDVYVDSGISPMNSIVLARKELADEGLSQSQIAKVLLASLYADVRELNLRAVMELF
.........................................................................
>A0A218M355_A
MAFIMKIVSDFRDYYDHCGHIYGIDEGLRCDRMPFQPAKRPEWKYGKKVLYGELNFPETVEIELAQALQDVIAGAATLEQRLWNEVKFLEKRAIVVGDHYFVVGRAYREVDMRWITERVPYGPWTVLSHDMPSWVNALTERVGRPVYAIVDKFPRDGKIELSNLIPKLSEYGIPSFLGATDAYRSIYTCLTNVLRADPDAMPESKRTDVEKVESHGFDKRVSFRKRV
...................................................................................................................................................................................................................................
>A0A218M356_A
MAVRRPLVLANGDVTELPSSDYLFGTREKLSAARTYYVRTDGNDSNTGLANTSAAAFLTMQKAVDTAAGLDLGTYDVTIRATGTFNETIFLRRLNTAGGRVNVRGDATNMTGFVLSPSTGSCVNTGNGFTGQYDFSYMKFAGLGGGIRGTAGGGGTITFSNVDWGQMNSEHIAAPQGCLVMATGPYQISGGAYAHAAAYDSAQLRIQNVTVTIINAPTFVAGFALGTRGGVILITGTTFTGSALGKKFDANQGGGILTFSGVNYLPGDTPGSVVSPGWYDQLSSDGILDRNRIINGKCEVANAVTSFANQTIGTGGVPVEMFVFIGSGSSAAQVTVSQQVDAPYGFRNSIRLLVTTAQPSTGTTDTSGIQTRIEGYNVSDLVGQTFTLSFWVKSPRVGTHSVGLYNSGFDRSYVAPYTVNAANTWEQKQIVVEGGLPSSGTWDFANGMGLAVRWNTTCGTQYQTSSSNTWVSGLYLGAPGQVNCLDTVNNIFALTGMQLRKGAGTLPYDHTPYVQELIQCRRYYQEYWGTSNGAFSFAGRGSPGGGNGIFFGMSLPVEMRVPPTATIVGTFVTGNCSQPVINAVSKNFISMVGNAATAGDAYYASQSSSVGFTLNARLQ
...........................................................................................................................................................................................................................................................................................................................................................................................................................................................................................................................................................................................................................................
>A0A218M357_A
MNGYKGMLCAALLAACASAAAQDSGVLITRKAAGTVIASTPRAEQKVCADGGVNGAHVAGGLLGGAAGAGAAKFFRLGKTATVISGLAGGAAGTMIGNQVSKDCKTVPAGHDISVEFADKSEVLVNSSAPRVVGSSAVVLFYSNGTFGLR
SSSSSSSSSSSSSSSSSSSSS...................................hhhhhhhhhhhhhhh..................HHHHHHH......................................................
>A0A218M358_A
MMKESVDYKGHCLWKNSEALRLYHEAQKDRRLFKKLDDHLKDVDRREKELLARL
......................................................
>A0A218M360_A
MEEIFWRPLEELSDMDECMSILVLRRGNEAADTIVTQAQLFEGSLYPDDLDFCADYEDRIQDAIAWMYIPRAFRFFMNPGMEISYDPRTGETKVRSVP
..................................................................................................
>A0A218M361_A
MKTAMITFRASGPGGDYDVTVPGVVSDNGRSAWICWPGEEVPTKLSTSFEHTPLETFWDAQRRYMEKEATARKEFGDEMAVINAFQAEAHAIRAFFEDVGKQIS
........................................................................................................
>A0A218M362_A
MTAIEKLRDKLIAEGFTLTDENKGVLHLSRMTKVGAPPNKATGQRVDVFFELDGPANSVDILVEAHNGDAWCRPAITGMSPEYVSKHFKMLEQRVVYAWRELSD
........................................................................................................
>A0A218M365_A
MAKNQTSLDNILIGSLNEIARIRKEALADIQKVCKSASGTVDSFRDEVQKILDVEERRVKEALDKRARALK
.......................................................................
>A0A218M366_A
MTYLINVLLSAQPFLVAALVIAVLGFAVPRLFFYAVNYGHNTFSHTLQDYIDRGTHVLAGVVAVAGITFGLIASGNTTKLGSDGKAQAQQAIVQQLESPPTAGPIVDKSRSTAKSASDSKADFDEMVRYK
...hhhhhhhhhhhhhhhhhhhhhhhhhh.....................HHHHHHHHHHHHHHHHHHHHHHH.........................................................
>A0A218M369_A
MLILKPSDSFIGFPVGDVSGDMWDSFSRARDAIAAAKDAKRLEMWKAVAANYNKSKFPWSKRIDPDTARDWYDKNHRATRGLYGNPWLPCGLHSQRIDNMHSDVLDFIDSLEKSQWLEATFVVYVPLKTFNSYQRLIDENPH
..............................................................................................................................................
>A0A218M370_A
MKTIRIFFAAIAAALAFSAAAQTVDISSLPKEAQASIQQQIAEKTGNKTSGVVEASAALRGETEKWAEVIVGAAVSGAQKANMVVDEFSKTTVGKVTIGIVAYKLIGKDAVLLLNQVIRYITGFGVMLLGCVVAYIFWLKTERMRTVEQTRELQPVLFGLTQRLVTVRKVRRVQGDNDWLPGIFISVACGIAVGAMVAFA
SSSSSSSSSSSSSSSSSSSSS...............................................................................................hhhhhhhhhhhhhhhhhhhhhh........................................HHHHHHHHHHHHHHHHHHHH..
>A0A218M371_A
MLENPTTSWTCFHCDERFDTPETAAEHFGRTDYQKPACQVDIAEYRAMEQRLLAYSAEDTDLHRELEAKLSAHQLALERAEERGYSRGLRDAKRFPADLGLVPSEDLDNLKSDLYNLVVAMDSVRDLLVRQHKMHHSDFIVELAGVVTATPRITL
...........................................................................................................................................................
>A0A218M372_A
MKRYSYTEFAQKLADVRLEWFNGLAKTPQEEKILKQAHAELTKACREASDYIVATKMKKTDALMYLAGLSADAWALHKDKLVVMGWGTAQMTQGKVKPEHWAVKELFERAQNILQP
....................................................................................................................
>A0A218M374_A
MTLERWHDAKDSDDLFVQIFYLNLITRMQVKAMEPDEIVLWFLKDLNCAIRPLLDSKPGKKQEEELRAWEESMIPWRRQIVLAHNERIRLCIEDRKNGRLR
.....................................................................................................
>A0A218M375_A
MGMRQTAIDNIVIASLNDICKARKEALDHIAKHQHSVTGGLLQLVIKVALDYEAQQVKEILDRRAVQEAAVMAKSYPDEEPE
..................................................................................
>A0A218M376_A
MSRKTFEKGRLYLVIGGPLNPRFWNIGATVRSVKSLEDGLWLCRHAQEGKKLKGSDEMGFAPMRTSWLIEIAEGGSTAELLGAANGGPGGTGAKVEEAFA
....................................................................................................
>A0A218M377_A
MLAIAYALLKAALVTLGCFAVIDAVRPSTKMGIKVGWGLLLAAVSLCLDL
..hhhhhhhhhhhhhhhhhhhhh........HHHHHHHHHHHHHHHHH..
>A0A218M381_A
MVPCTPGDPDQVTQAQKPVLVIYEFVPEEATLWSVPADFFTEAEWKVFAGTYQNTTTITDEEMALHDRFNVINEEGNVATKLEGSIFDASQFSKVVIAGFIL
......................................................................................................
>A0A218M382_A
MEYKMTGAIRHDWSFENVNPVDAINMIWGVYSECTGLDIRLSDNAEWMDFIVQKCQMMAMSLLFCCHEEIVAAVAARRAA
................................................................................
>A0A218M385_A
MKAKFYSLPGFLQHAIYHAMDREDFPMAAWSGAAEKVIEAKLTIKVEGDAEEYEIPALDILDRVLNEHADARINRRAREMAQEMLGLEKMSALAERMRCSAAAIDSAVSDLERVSDEGFKDIHPDVYWESSSSQNC
........................................................................................................................................
>A0A218M386_A
MTIWFDEVPAREANQWLNAHADFLSAIRAVREGSVSIIGLSTDYK
.............................................
>A0A218M387_A
MKIRTDSFHYRLLADWWEIDMDRQCRTLCQYFWHVVMYSFFTLALAVVVGFMSWLFATVMIAAPLMVAYSLLSGGLAGDGLWAAVLGLALDACVAYFCFEAYMWKRRGSDENSPVLPIASKAVKSLRESWIGQAFKDFKEKRCSLIEYVEVQK
..................................................HHHHHHHHHHHHHHHHHHHHHH.......hhhhhhhhhhhhhhhhhhhhh.....................................................
>A0A218M389_A
MQVSFSSGIETFQKRLTRDHSTSVFRLLLAGVGFAIFAFYPANVILGTMFFIPLVIPCINSLLYGDGSDGFYEDFDGPALEQFCEKYEAVMAAKGIPVEYIATDLLTLTGEHASGDAENTYYSIMHMINKLEAIDGLQDIQQGELPPMRASEEDADGPRD
.....................HHHHHHHHHHHHHHHHHHHH.hhhhhhhhhhhhhhhhhhhh..................................................................................................
>A0A218M390_A
MASKKTYLVKVTNERDYSGRLTAVVITAYDRFNAKNSVAEGRLETTEHAPVIAPDLIAEVVADFQAGRFPEEIFHADPETV
.................................................................................
>A0A218M391_A
MSQNADYDNALKAVRDFPTAALEKLPEGPTAMSQKEAQTYLDAMSKAYEKVAGLLEDRMAEVALAYNLYLYLGDYGSGRTLLLQDDEWTGKSRGEWMSSSEAC
.......................................................................................................
>A0A218M392_A
MHDRLNVDFIHPESGYKRYGCRWEKEELDRLRQLFTSGMDLSQTCRQLERPPGGVIPKLLQLGLIAEHEQSGEYIRVNQPKENIMNETTILAKSFSPDASVPTIETVVRINGRDASQMSNADIFRLIAKLEKEVDVLDVIRVPSKKIRAAIESLEEDIKKLAEYVDARA
.........................................................................................................................................................................
>A0A218M394_A
MTKAIHPGEPSFDDVLLVEKIDLIRALNFYSMHASDDNVREWIRVWVRDQNLEVNLRGRTTGELISYAAFQRMKERGLVIDDATVERINTALLALHVVKEEPTEVKPPKPKVVGPIECINKIDAYLDEVLVGNITASRVPNFCETKKDVQIISEFVKRKAAQLEEDRDAHSKDSYRVLKQAYTAITKSLGAASEKIATERSKTAVKRLKPPSVVAKSVKYLRKFLHIEGIPPERMVGAKKAYVFDTKARKLTVFVATEAGFTFSGTTLKNIDAAKTSEKTVRKPEELFAGVQPSMSALNKIYGLIKAKEGTANGRFNESMIVLCVGGF
........................................................................................................................................................................................................................................................................................................................................
>A0A218M397_A
MNLTPIIDDSFDFEAPVSKGYLPPEFTELAIGADARQVQAKRDADKASAESSGMDSLLATMHYFFQPNAY
......................................................................
>A0A218M399_A
MALKGSQLAKILAPKFMTGGTPDADVPADPKRPGVPQYTSAFERADQREALNVAKYTRKRAVLISPFMPEDLSNAGKMLRYANRAVQDSLMRNEAPIASHAFFFGLAPNVPIERDAGLHSQLSWIPKADVVVVYVDFGITAAMQVAINVAEVKAKKIEYRSIGATA
......................................................................................................................................................................
>A0A218M3A1_A
MNLETQPAGTKIRIGALVSAGDIRPAAFDCTYHVDGSPEETAAVLQTISDYQGKLWIVNGLDTGQLKDNQESGFRRYFRYPYLGSMGECLASELRLACWERLQALGAQNAAITVTVQPVVPSDDEVVVAALGEIAVFKIAYEFGEGFKETCETCVQGRTLLRHGQDWFNGSVHLNHSQDGTIFFGCHIVSPETAKCIGNPIHSAISGDTIQTHAKHCFTEANAGALEMASVTQVFFIGT
...............................................................................................................................................................................................................................................
>A0A218M3A2_A
MLQVIGKGKVAFVPTPNHTFYANTGKVRIGIACAPRPRRIEGQHEIRLQSLLLNGKAGR
...........................................................
>A0A218M3A4_A
MLTVRGIEFDVLTLGIDYQREELIAIVPQARSLPQVFLDGVHIGDHIALHKHLTA
.......................................................
>A0A218M3A6_A
MNTANIQSVDAFALNLQLAQAVGGQKAQIHVITGKHGNRVRLLTPKGKWRMVNFHNPTFSRQLEKALDCKIDEDNGTFRAKLPNARVGVKADNRRLAVALAALKVPSPKGLAIAH
...................................................................................................................
>A0A218M3A7_A
MAKFTSLNTQVYIPDNFAPLGKEKKGYFVDLGDRSVHSIHRGGCLKALTPYKGRYKLRPAAGGWLARDVIAKAKRTSKTPRFARV
.....................................................................................
>A0A218M3A9_A
MYPGREEFSFLQLLYNGELKYLFDEGRYKFYTYRPGIRIDSQSGYAVDVFRHDRVMGLVKFKFAGIDDWEEEDSDILKHFGVHGLH
......................................................................................
>A0A218M3B0_A
MFPIHLPQNEAWRNRGLHDRHPGRVGRNAPGFRVANQDMTVYKALARDHRADWERTKEAGLTHSNVIPQYVAELVIPEGTAFYAHGYPGAIPLQWMKPWRAYLPGWQKCRAEQAVVKKIEIFYVDAREAYSRDLQGLHKYLKEESVDIPWGQTSVGFSEHDPSFVYKVGDTVAPEFEFSYEPDYCASGIHFFFSKAHALLWGLV
............................................................................................................................................................................................................
>A0A218M3B1_A
MLSAVKSCVSRVAKLSKRSSDPDFTTAPWSMTLGFPGTDASIVLHSATPAECKQEAQRLKALGWVATADEPEYKTKFTSP
................................................................................
>A0A218M3B3_A
MTQENNQIAAQIIAWRDAHNVILVQPSEVVLARRLVAKHEAETQKKFVEWLQQGAALAEQVDGDIEVNGEVIDGDTITGEAEDAASEYAYDNGLEWDGDLAEPGFWEPSTC
...............................................................................................................
>A0A218M3B4_A
MPTLKDILLASCIHIFWLVILGYIFWPEMKKKLWAVDQTEADRRFSQALEDSAKAHRQRLRSAWESFSEPK
...hhhhhhhhhhhhhhhhhhhhhhh.............................................
>A0A218M3B6_A
MKKLIALILASAAIQAGAQSVYFESSDSRGRIVIQQGWVQPARPVYVQPQPYVVAPSPYYAPHPPRVYERQYVRPMPSPYGCSTYWDTYYQRWVECQR
SSSSSSSSSSSSSSSSSSS...............................................................................
>A0A218M3B7_A
MKYTPEDLKHIQGFVRVAVKFFGTSGDAFHLVPALEAALLDETDKLRGKAKYQLDEVDGSCTGMCKLTLIYDEAVGQPWWTDTSATHILSAYFRETYGGICDPLASIGASYYEDQLNREVRAEEAKKLLAWVEANVR
.........................................................................................................................................
>A0A218M3B8_A
MMEARSYTDYCKWEKDAEEMGEIFGDHPGAVCVDPECSELIGEWDDADGSGWLY
......................................................
>A0A218M3B9_A
MLNEDTLAALGYTKASLENWPGVQTRCSISLVVVQSSGETREHQGVLLDAGGYTYNDKVELDASWLEASPYGGYERHSLSTFEGESELFFKVLSSASTVEEIRDETFVKLEGLQLNHADEEAVKHLIEAALKAAEELGSRNAIDWESSSLYC
........................................................................................................................................................
>A0A218M3C1_A
MTSELYLAASAEKKARGERNDCTVIATSIVCGVSYEVAHAALEKFGRKPGVGAAPAVYLAAVKSLGFTVEKADLKVFLNKIPRGGKCLTSNTAARFPHIFEGQPPMMVSTKDHCFAIVDNKVHDWAAGRQLRIRQIWFVRPKDSQ
.................................................................................................................................................
>A0A218M3C2_A
MKARSLHEMAKMGGLEKKDGYYVPAKGYIVIHNEVDFVKYIEHDMSIDRWKIEDDRGKTVSSQTKATAKDFQLFKEV
.............................................................................
>A0A218M3C3_A
MIHIKLLFGCAHCTTISWSTSKFFPDGSRLRPRRSPRNGHRGRYLRRAARVPLQGCSLSFPKGRT
.................................................................
>A0A218M3C4_A
MGIKYSVAGKMEFPLDMLRYDECEFEEDIDRDVAMDFMPPGTSRILNRIVRLVSKSGRHPTVGRWESFGWKVIKRPDFMDVHRKMQSEEPLLPLHDTRQTILALCERIDAIRKGGTPEERAAHDKIVKDFLSRLR
.......................................................................................................................................
>A0A218M3C9_A
MAVQITIQTTDTHVVWQYQWAAKPSDEQVADVFEEQEAHQPLFRYIASLRRAAIWLLNEPEAVSVSLSGRTVGFTIYKEQS
.................................................................................
>A0A218M3D0_A
MRAARAAGMDPMVGTTREGTYEPKVNALKRSVPVEWLEAFAAQLLEKDQESR
....................................................
>A0A218M3D4_A
MDKDIIKNLNINKLSIARVPLMGVKGKTRIIIADNDGHYLCELPGSISNEDVPHVVAEIVQAFRCGYEAGSEAIRDELKNVMGLK
.....................................................................................
>A0A218M3D5_A
MNVTKAHVLRAIELLEAETERFCCHALTAALANAERYHDAPYSYDQMAEEFLHPLLRADEIDVRGAWDSPPDSRNRYPLSRVEWMQKIADSMP
.............................................................................................
>A0A218M3D6_A
MNIPLQYLTRDQKQALAEHTTFKLEEAGPDSCGFVEVVKPWTVWKATESWSPEPKPDPVKQFWSCERVIVELLLEPGTKLYYDLGGYMGRSPGSQDSRKMRASRAKVVRQHQMERHCRAKMLARRIIEENDISDPATLFFWKEGCEKNFEERKEVLVSSSAYNRGFLYHTGCEVKPFAFSMLRETCEGGIHFFESMYDALHYSL
............................................................................................................................................................................................................
>A0A218M3D7_A
MLLKKAQVEAFLKAAAVLKDAGGVCDAVFVTGEPFVTTVWQNRDGDVQVARDFNDASIGSDSESFQSLKQMARAYDIQLEN
.................................................................................
>A0A218M3D8_A
MNAAEKAREALATRYPNITEGDIRAIAGAYDEAIRAQTAEVLDAAVASIAAMGREEFQARLVNARRPLHDRAAELEPGGLVPEFTTNGLRALQNLLDRGYEVTGLAVEQRSEGDESVGIINSTGAVYWII
..................................................................................................................................
>A0A218M3D9_A
MSNNRTVFLQAPKKGDQQAYGARMAKKYNLKDDGGARGCWCAMIAPTAALAREAVKAMKADGLNAWDWKENVLSARQTYWEQLLRNKGYEAAVEQMTRFMKSAGYSAGFKIPDAEVK
.....................................................................................................................
>A0A218M3E0_A
MTETNQQKLERLAAEWKVGDGPSKMKLLKAIAETFQNGDRTAVQELRLDGLVLCCHPEGFIVDKSFGADEIYDNLNLFVMTWPTPPDESQSGFWELWGADPWCVHEERIRHGGGVGCTKCGGWFCY
..............................................................................................................................
>A0A218M3E1_A
MTSKCVVATIDDVFTSQQALEAGRMWLTREVDYKEDPAHATGGVYVGFAGFCFYVQARDGITSGYNAGYLEFYGPSGTVLARLPWSSAGIPEETDFRQFLVDKYGSEGGAMRALLDLGAER
.........................................................................................................................
>A0A218M3E2_A
MTTQSITPEMTDILKAILNGKQIQDRESGTFKDVSYGTALYACAKGDARSLRVKPPTILVNGIEVSRPEVVPLEVGEEYFVPMPANLEWRASMTWRDTDTDRNLLRRRLVHRLPSDAVQHAQAMVHDDAR
..................................................................................................................................
>A0A218M3E3_A
MAVNGGPVAVSNHSQEFDSMEACTAAAQKITGMPSRMATVPVPQLAWCVKK
...................................................
>A0A218M3E4_A
MSRYNPNRKNELKIILATADGKTVAQRVADKPLYFDDEEPNVKLIEMALDMDCRLSGVSRVSYTITARAIKAVVK
...........................................................................
>A0A218M3E5_A
MIDVECILKLIDAGGPEAFAMMGLDTYKMDDGARKLYDIIMKWNDVNKELEDSLEEARKGS
.............................................................
>A0A218M3E7_A
MQSPTRLRELLEMSSHGIDVYRSPDLTELREALTPVTRELDCEIGQYDRIVSIDELHAGFGVGRRGYFEIITEYHVRQCKQESSICIPIDVVDAEDPVAAAREYQAAVKLGDARTEVSIAYAGLLRSTEKLIQALGDTAGAKQVEEFKRLLEAAHRTHLQPTGLV
.....................................................................................................................................................................
>A0A218M3E9_A
MKAVINILVQESDGYPSALRVEVDELSMYDAQGVANALNEQWGRHAFLQAGETFRTGDTYGVTLHHFNDEGTWMAVALVQKVT
...................................................................................
>A0A218M3F1_A
MKTRKATQSELQAYQAMVGSSTAWADVMKFARAINLACKAQTGVSKELAAAHEAACAKWNEELRAAGFVTSITGLRVIK
...............................................................................
>A0A218M3F2_A
MQIYMHTPKAVKRGHPKTRVFLVVPELSNGKQKTAWKCELLSDGTLRHPAFDRSLRLTESDLARGVILKGANGSEPTAVFKTDSFYQEVSIAELNQTKAFEGN
.......................................................................................................
>A0A218M3F4_A
MTKIIALRDDVLNVHDFLVEHASAIPRQRGFYIVHKPMVVYKGTRVGHGLTTSYDAITELEIPAGAEVFSSTSEMWCDGDEYLGSDARKMRASRAKVLRSWQERIDERGGSSGFCGEDVVLCMHRRSVREDVWWDKKIFQEGLRHAAIEVELTRSIHQPNFCYQVGQEVVPWEAFERSPGQCASGIHFFVNPTDAYYY
......................................................................................................................................................................................................
>A0A218M3F5_A
MHLYIDLNSIASHLRVARDQYLRDAIVAHDGAAAYPVMTPSRQAFESLAKQFEHQADEARKYAEALEYAHHAEVITETGSISVDYDDRS
.........................................................................................
>A0A218M3F7_A
MAHLKTLMVKGSWKHQDEQDACAASLAKKFKAKTFHSARQTFENKPRWAALMFSNPKSYDEAMEAINQMKGLCAMDICEIALHDYQHRFGVLKKSYGMAKAIQKFNEEAIGYVVSEAGVVAIQEAQ
..............................................................................................................................
>A0A218M3G3_A
MIYDTPSSPGDLKAFDVVIDGQSVIDAVTSVDIYQDIYTPTWTAQIFFDDSANLMNRLPIRAGTKVSVKVETDYGGFAGDGQKQFDFVIYRVGDKQMINHMHYNYTAFCADPAFVANQSKRVRRAFQNQPAEAIAAAVVGEELGGSVEAHPADGNLSLVIPAWSPFNALGWLTKVALHKNAADYCFFQTDSNVFAFKSFEQMYASSEERVDITFVQRPGGKREAGEYAEDFTLQVQKYAFQHFDGMAGIAAGLYKNRTVSFNADTLQWEEVDFTYGDDTPADAQYKNFDDSLATPESNVSFTMKHAEMFDAGESVLDSADKWIASRKSAIQKMDSERLVVQIPGSVAAWAWLGKNCQVDLPSQQDMEDDKLDEYRKGRYVIVAICHNIKKSAYATNIELVKKRLEK
......................................................................................................................................................................................................................................................................................................................................................................................................................
>A0A218M3G5_A
MTRIEEAAIDQETRTAFTENDHRYDHGSWLSVRALKVLRMHASYDGPNGVWTVHTPLRVFKKTFGYEPDQGTHYNKNEVLTELELPVGALIVAESLYSWMRNARIGWSSQSRKMRANEAVVVSHRKIGTGEMLASSNSLLDVSFEYRVGQTVRPTMDFYMGCEQCAAGIHFFIDQADAESYML
.......................................................................................................................................................................................
>A0A218M3G6_A
MALILNQAQAEAVYSAMRVLNNIGTVDGDLTLNDGLRVQWLECVTIRDGLSGPREIYANQSDFASAYGLLPLVEGVITVRADGEANRYTVIRDSNRWVAGVQLNGEYTVDRQQAMMARFAEALQAF
..............................................................................................................................
>A0A218M3T1_A
MSIIEDLMLLEDLRGAMETPLDMSVFTGGNIVKYYPRRKDGVCAIRFDGSHESAQKIARAIGKTVQHEIPADVLPGDTGGTLTIPGESCSVRPGDVVVVFDMAHIEYRDGTVLSRKFSVMSAERFDKEYSLNGL
......................................................................................................................................
>A0A218M3T9_A
MTALREPRDIAKLPDGTIFQSDLNCLWDRRAAMG
..................................
>A0A218M411_A
MNMELAIKIPIALAVGFLISIGLGSLGVPLVVTLLVCALAGIAIGMA
....HHHHHHHHHHHHHHHHHHHHHH..hhhhhhhhhhhhhhhhhhh
>A0A218M457_A
MALYRRGTASMDADGTVHGTDTKWKDQLALIRVGATIVFLEQPIKLAVISDIVSDTELKAISTDGQTAADGKYVILLNDSLTVNGLAQNVAETLRYYQSKETEIAAAIDLINQLDMNKLEQIVADVNQAKSDSQAAQNQAELARDAANAARDETNSIKNQTQQIVDGAVGSINAAKDQAITDVQQKENSSITHIDSEEAAAIQAINDAKGDLSGYVNDAQTAAQTATSAKNDAQAARDDAVSSKDAAAVSAQEAKDAANSINAENLLTKDGNLAGLEDKKESRKNIGLGENDAVNFLTINTTGAIAAGRNSWDGSSWGSQSILSSLMIMSPDGISTPGIYVRKERSDNGYAGTLLFYEGANYFETNNRFRANQFLCQKTSMGYNQMWSASCFQGNSYTADSGAENYQSLVAGSCDTRGQGYVGGVAFGMMTTGNAEWPRAQISVGTQDRDVAGNIGLQMHFRFMASGQISYAGPQGAGSFQQVPASDRNIKHSIKDDESSIAYNNIKSMRFRNFIFNDDEQERVRRGVIAQEIEEIDNLYVKRRVYESHELNGPKVERLELDTTPLLLDTMRALQDTIKKVEELQEKIKMLKSYKKR
.....................................................................................................................................................................................................................................................................................................................................................................................................................................................................................................................................................................................................................
>A0A218M464_A
MKLKKTCIAITVAVGVISLSGCSTASALSGLIGSKPEVTAQIGEENTKQLAGVTAKSEDKRDVKVEKSNVGKIDSSLKKSIEVSTIKANTVNAESITVTKPENWYDAIAGWTLVFIGLLLVYFSIRKDEKKEAKPPFLLCICPHVTLVSEFCIFSNFKLASVTVHLSNLLLISYR
SSSSSSSSSSSSSSSSSSSSS..................................................................................hhhhhhhhhhhhhhhhhhhhh...................................................
>A0A218M4B9_A
MKQLHAVRLLLEVGGKVECKLKVSPKGRTIVKLVGQKSMDESIFLMSTYKGDYRIFNKKGELLTVHTHYNSPITI
...........................................................................
>A0A218M4C5_A
MMRILICMMVSVALAILIVSGCGEVRDSCHKTGSQVTTFVMVGNVLLPITSNEITCE
SSSSSSSSSSSSSSSSSSSSS....................................
>A0A218M4D2_A
MDKFNEVYQRSPAEAQQYSEMYAVWERRLESEQRKKQE
......................................
>A0A218M4D7_A
MVTNKSIVKTNKKTHRNYWEDQEFKQKGRKLNKTKRGESDKYKW
............................................
>A0A218M4D8_A
MLKRLAKFLVKIAIALLVFAAKHNDRKARLKMNVIGRTEKLVEGLNDKLEADIKKLQARKEQLEAKLKAEKQETFDQANSYAEEAASLISSAQRLKGNL
...................................................................................................
>A0A218M4D9_A
MEILELKQGDELWVSNNLLIERMNNGFTAYKYVGRNRSICLSIRVICFDGDLNKALAKAKKNLASFYDKDFHNEHGGYISPITTLLKINTNIGN
..............................................................................................
>A0A218M4E0_A
MELKPYKAVKYSESSITKILDKNKWLIAETKIDGIRGLLVINNEDEPTFYTRTGHIIKCLEGVLTKDDLLPLVESRSLLYGSQGLVIDCELTVSGVDFYTGSGILRSHRLSKGNLEYHAGEPTDKQFKLKKERLCVHIFGVLPLLEMLDTESDIQVQGFMLQAHSQITAKSLLGLNTGIQFTVPESIEAYSMEDINHYYKDRLDKGYEGLILKDPSGIYRRGKKTGWFKMKPENEADGQVVGLVWGSVGSKYERQVVGFEVELEESGMVVSACNMSESLMEEVTANVKANGDSYYLGYQVQIKYMEKTNTGTLRHPSFDRFRGLEDNPQSKS
............................................................................................................................................................................................................................................................................................................................................
>A0A218M4E2_A
MINVLSYCPSGYLTPQSFNSLVGLWLYTGGKTSKWYACLPKGGYFRT
...............................................
>A0A218M4E3_A
MTKYGKVWGLDSEEINRILEVFTPETIKSIESEMIYNHFDNVKTVGLPTSMLDIGCDLEELRLSKPEDKDFYILKVKPHCLLAGYIELLTTKEITNGNS
...................................................................................................
>A0A218M4E8_A
MAKRQTYTVAVTGVGTVGDYPYIAKPDFGTGSFKSAHGNYKFTLIMDKEDPKCIQLMNLIDEEYEENLENLRADLNNSSAKQVRGKKPPKIEEGDKPYFDNEDGTVTFKLACHAGFTDKKTGEARKINLPVTDTKGTVLKNVPNIGANSEVKVKVQLVPYGSTAFPASIKLRPLAVMLVKLVEYGAQGDTLEWGDEVVEGGYVAQDEDTKASNLDEDCPFDEGEDSENGDF
.......................................................................................................................................................................................................................................
>A0A218M4F3_A
MLILYIMTALIAALIFYHTVFYRLPNQNDSFRAFLEAEKQINDIKEKSNVKKTR
hhhhhhhhhhhhhhhhh.....................................
>A0A218M4G0_A
MIKLKRHATIGLTDTIDAYERKIHINTLGDKVTLVFRWRSRSDGKRHTQRTTLPPSTAILLANQLMVTSTLAGTTTK
.............................................................................
>A0A218M4G2_A
MEKKDNKPWNLDITIKFSLVYPENTFDIANLISDEEAKKLLIECIKTYIAPPQFLHNLEIEMIDPTVCENKTTKKTKGKVKDNE
....................................................................................
>A0A218M4G7_A
MCFKPKIPKMDLPNKPIDPAPLTATPTGVAFGEQADDKVEEVGRKTLKVGNKLAGKIKAGGK
..............................................................
>A0A218M4H3_A
MSSRDISTVATYRIDGSTVEFLIPFEYLSRKFVRVTLIGRDRKELVVNRDYRYVSATQIRTTKTWQVSEGYEFIELRRHTSATERIVDFKDGSILRAQDLNISTIQALHIAEEARGLAADTLGVNDDGNLDARGRKIVNVANPDSDRDAVNFRFLDGTEKSVTQTLAEVRRLKQDIDAKHTQVGQDTVEVRQAVVTTGQHKVASESARDRAETAASQAEQSANIASTKANQASQSEQNASTSASQASQSATKAEQEANKAQQAANEAIGGAIPNSKKSDDDNSSSSDTVATSYAVKKVRDFAEKQFSFITNLDGFRFLGQVESIEQLRTIKPTAHGQRILVKSYYKGGTTGGGEFVADLQDLTTADDGGSCFVVEENGGRWKRILGSEISAFDFGVIGDGVVDDSQSLNAFVKALSVYNIKGVLPKGTFLVYNRVEVTSGNNIHLRGAGIGLSVIKRVGFSGSTLRFYNLRGCILQDFSINGNEEASPGGGAGLDCANLTDSVIERIEAFDCANSGIWVISGKAEITNHNVHIRNCFSHDNKGSGIQIQGAKASGISQSRAIRCGLGGDSVSGIYFKVPVEDCYHSDNYAEDIIGAAFAVGSSFPGQKAKRLTFTNCRAIHTGYAFRLGAVEDVQVTNLTAFLRGEANNIHGSVGDGIRLELTAKRVSVKNASIFNVAKHRAAVRCVGQPSDNFIELSGFNIPQEGSIIVSFSENSRNNTVKVISQDKTGVIPDIHKGNNNTVIYGEKIVTQTAVVNQTGLLTLLNDSVRVVRLGVSTNNEITNGITQRNLSTISDSYDGHIISLQIVNDNHDIVLVNTGNIQLKGNVASLKLDYVMDCVSFIFTERLNKWCQL
......................................................................................................................................................................................................................................................................................................................................................................................................................................................................................................................................................................................................................................................................................................................................................................................................................................................................................
>A0A218M4H9_A
MSAPTWFKQPFESTFDEEYKHRVNEIILDAVRHTGFRLYWVEVSEEISELYEEVNDHFMNGVTPEEFNKWLYPLIVDDVLFLPFNKDGEFEQ
............................................................................................
>A0A218M5E7_A
MYTIIIITVLLVAIRAYFLIKDDWMDWQDVLGLSILNFLLSLIFSFHVAWIIPTHTQIEKSTFELESLQDGDRINTQFFLGSGYVNEQMKYSFYILEQNGYKLYSIDANDAHVKYTDEKPKLEVFKEVINDDFINNFSIALDLKASYIIYVPKGSILQNYTFRRTIIMKTKYKIFLYRKQTRHRLVKVFRSYYKLASWVDKNIKEGEQRYYYFRKQ
hhhhhhhhhhhhhhhhhhhh.......HHHHHHHHHHHHHHHHHHHHHH.......................................................................................................................................................................
>A0A218M5I2_A
MIDPVDDFLMHYGVKGMKWGKNRTPVKKVTESRSIQLKNGSKLELSGDKTPLPARVLSAMIPALRRRINASDNFTLKNANGEKVGNMFLLKKKSDELNVVWVEVNDKHQGQGIATGAMRAAIDMAKQDGLKKVTLEVPGASPDARHIYEKLGFKAGKQITPNGDIWGGLTEMQLDL
................................................................................................................................................................................
>A0A218M5L7_A
MNNVGKFGEPIVENYPNDGRNYEFRSVPGVANSLKVSRDGEVRIDGKDVYDISRRGGIRKHDGTKISIQMAIHLAFPDIPLRYAPTE
.......................................................................................
>A0A218M5M0_A
MTEVRSVSSTGGAKGVKPERFSLIPTRALAWVARMYGRGAEKYHETPDRPNWRKGYEWSKSYDALQRHATQFWGGEDYDEETQMPHMAAVAFHALTILTFMEEHPEFDDRYKGSTTEEQKQSEEALAELRRRLTAPAEPANIVHLRNGYTNTEAREVGWSRT
..................................................................................................................................................................
>A0A218M5M7_A
MKTKLKKRLKRDIFTALTVLFGMFFIAGCSMGWTGSGVVVDKNMHEAGYRPVSWSQKNEWQGECFELIIRDNETKKLEKGCVSEYVWEKATVDQPITISKEDL
SSSSSSSSSSSSSSSSSSSSSSSSSSS............................................................................
>A0A218M5N2_A
MTSMGWIISLGLFMAAIYLIMLMMRARATLISPLFWKYLIEELKKAKENENKT
..hhhhhhhhhhhhhhhhhhhhhh.............................
>A0A218M5P7_A
MVNEKQSIELEIESVKGLREDLCVVQSALNMYPSGDQKSRVRRIGDIINQLDEMRPLGSNGKHDNRHTDKCGCDVPDREPDVLDSDEVKLLQALADELIERSINITPGSCMYLAGFLVRRAVKEGWSPAYPDPTPEQEVEFLDRIVAGLNIPIVGRQDLGLPMIVPGSVKLYDVNSLYPTEFFSDWYLIPNYSTYEMNSGGQVRNRSSETILDYESLPGKWIRLRSDEGEYKIVSVDELLNEVFGV
......................................................................................................................................................................................................................................................
>A0A218M5Q2_A
MDRCKHCDENIHWNTMGKAWFHWDSHRTCLNLTTVAELKTPDNVELGGMHD
...................................................
>A0A218M5R3_A
MATYGQSAHLLKKVVGVCAQVSGDVAKKSGQNGQK
...................................
>A0A218M667_A
MDFKKNGCKGLDEIQIVIIGDLKQLPPVIDDNFKSILLKNYNGYNFQYSDIYKKLNIKNIELDEILRQSDNEFIENLNLIRDGKKAPYFRKFINNAPKGIVLAPHNHTVKKYNVEGLKKIKEKSYFFKADIQGNVKASDFNFEDNLELKNGAKIMYLVNSKNNNLVNGTIGVFKVLDNKFFISVGNVDYKIEPVKAEKKEYVYDKELDALVLTETGSITQLPVKLAYAISIHKSQGMTFEEVTLDLTQNCFSEGQLYVGLSRVTGPNGLTIIK
.................................................................................................................................................................................................................................................................................
>A0A218M669_A
MEFSKKQKQFYDLALSGESLFLTGKAGTGKTFVVKKVIKELSKSKRVAVVAPTGVAANNIGGATIHSTFNLDLFSVLTYDNCKFLKTSKRDVLKKIDVLFIDEVSMLRVDMFDAMHWTLKKTDVKV
..............................................................................................................................
>A0A218M6A4_A
MCSQSILNKNKNKVLILYKKSEMLRFVYKSEPTAENKNVLEGDLRGFRRRTK
....................................................
>A0A218M7L3_A
MFFMAKYSVKDFASAYKQKESTVKSWVHRKKSEGFRWIN
.......................................
>A0A218M887_A
MIANFKSPVYNIIAVPIDKMEANNYNPNHVAKREMDLLYQSIKADGYTMPVVAFYDSERDKYIIVDGFHRYTILLTRKDIFERENGMLPVSVIDKPIEDRMASTIRHNRARGLFY
...................................................................................................................
>A0A218M889_A
MTRKDIFERENGMLPVSVIDKPIEDRMASTIRHNRARGKHEVELQASLVSMLKLGWDELKIMKELGMTLEEVQRLIGLKGIASEIKGVPYSIERQIVEAGEDLKPWEEQQ
..............................................................................................................
>A0A218M8F3_A
MEKLKALLVIIFFCSTSCFLLSLTNLIRYSKFMQLLELSFVTSALILGFLGIIFCIVQFKKDYL
...HHHHHHHHHHHHHHHHHHHHHHH........hhhhhhhhhhhhhhhhhhhhhhh.......
>A0A218M8L2_A
MAYKERTCKLSGVVWKQYNSFQKCTCSLCLESKPKPKLKWIQKVCIKIESEKKNGKQLTLNL
..............................................................
>A0A218M8M4_A
MKTIVITLLLSISTYSQVGIATTTPTETLDVNGTARVRNLTDGTIQTNSTGVLSIMPNMNSVFDESVENGEVKKFVRSNQIYVFE
SSSSSSSSSSSSSSSS.....................................................................
>A0A218M8R0_A
MYQPKWVDGKTVGKGERDAAKRCDAIIAYLSRHGFEDDARVLDLGAYSGYFSHRLADRFGFQVVAADDNPDLHPGQNVQVINRRLTPDEIRALGHFDAVLCLSVLHHQPNWRDYLTALQDVGDHLLIETSHPAEHLPSARAQDQAADIESAVRAIASGIVAYTPGYDHSQRRPLWVVANSDDIVADVVILSRGETVELREMTQATVDTCIAGADPLRVNVTVIEQTDAQYRDATTVFRGDPFNYNRRMNAGARMGTAPWLVFANNDLVFHPGWLGALVGADYPLVSPKEPNDVRQSHITANAVGDVNGTHLSGWCFMMQRALWEHIGGLDECVNFWCSDDVVIQQCAQAGVHPMLVTDATVTHKGSVTFNREPDLFDDRTWADMKRYLDKYGKHDLMNSPSYKAWLEK
........................................................................................................................................................................................................................................................................................................................................................................................................................
>A0A218M8W8_A
MMSELGEWIEDMLRSNPRPDFIDVGASESIARTLRNLGLLAGWSDEVRRAAADVILADLDAERYAVVKLPRPVGVNGEDNVARLKAPYIDGWRVVE
................................................................................................
>A0A218M973_A
MRLMDWMDELQRRNNEGWEGWRKARRAVLARADEKCELCYDTRKRIEATKEKLQGGPMGAWQADLIKRPSLSEDDYEVRCERCGVPIAYAPEEVWSEAPSELYCFGCWSDEVD
.................................................................................................................
>A0A218MAG1_A
MNDQQFNTFMQQINHQELMDAIKGKKPVERKYRKIDNYMPTIIACVGVAIVLYFLVK
.....................................HHHHHHHHHHHHHHHHHHH.
>A0A218MAM8_A
MKQRTRLQRDPATGRLLPAYLKVGDLVYTRDFAFDICPSKAYEVLATSLSGPKVIFGALEPIQLTGTQFVIKDESGCNRIFNLEGGLSKWEKVKRG
................................................................................................
>A0A218MAP9_A
MYSAMQCRLKSLSARGDVTEYKLNYAVGYFRRTDEHTGMSSIGLV
.............................................
>A0A218MAQ0_A
MGKNYIEMFKQLSINGQEFLLNDARQDIELSDKYSYSYQRTIVKWTFSYISYNLPGETLVISGSGDSVLAALEKLKQ
.............................................................................
>A0A218MAQ7_A
MNKNSILRYVGKTNYNFTNGKKYKIVAGRGDGVPRNNGTLGAYIQSPLGFVVNDDNRNLCYRTFSDNWELVKDSGEVSWYKPESNMDPIPISKVM
...............................................................................................
>A0A218MCG8_A
MSKRPADIIISTPASKVRRRLNFDSPYVSRAVVPIARVTKGKAWTNRPMNRKPKMYRMYRSPDVPRGCEGPCKVQSFESRHDVSHIGKVMCISDVTRGTGLTHRVGKRFFVKS
.................................................................................................................
>A0A218MIZ1_A
MISIYFALIGLIFLVVFCFVLLSYFVFTVVKYFNKERGDGDDNSYISNVAPFGSNRFNQQPPIVR
..hhhhhhhhhhhhhhhhhhhhhhhhh......................................
>A0A218MJI3_A
TAYSQQTRGLLGCIITSLTGRDKNQVEGEVQVVSTATQSFLATCVNGVCWTVYHGAGSRTLAGPKGPITQMYTNVDQDLVGWAAPTGARSLTPCTCGSSDLYLVTRHADVIPVRRRGDSRG
SSSSS....................................................................................................................
>A0A218MK29_A
MRSIEAICIVSLSLALIVALTWQAPNRCFVEISGAHVRFVGCAESPQLWEAVKAVKPHTHGLSYQDSKVQDVSLESRMVRRPGTRRQDKDCGF
SSSSS.HHHHHHHHHHHHHHH........................................................................
>A0A218MK79_A
TLERVLDDQEKIHKKVDCLNDLAVKGKTSLRTLVFAGTVLSGFIAAWYYITNFFPR
...............................HHHHHHHHHHHHHHHHHH.......
>A0A218MK90_A
MAKETPEWRQWLSEKLNPAQPSIASLEPYASPETIVDFEQAYREIEIVHRSIEMCINAMTDVPLIVEGGSPSKKVNKILNLRPNPFEDRARLFRRAFLDFHLDGNTFFYYDGNDLFLLPANDVEVVPDEKTFVSHYNYLITNQQTADFYGFNKETTKAQAIVFQPEEIIHVMNENEESIFRGTSKLKPVKRLLEVYYYLVNFQRQFFKNNAVPGFVLTTDSILSKRVKERLLESWRSSYTTIFDNARNPAILDGGLKIDQFSNVKFDELDFENSVERVQQDIAKALGVPYVLMKSGNNANIDANQKLFYSHTILPMLNQFCSAFKHFFNNGVEIRPDKMSIPAMNPDQRTQAVYYSTLVNTGIITPNEARQGLRYDELEGQADIRVPQNITGSAVDASQGGRPVEEEETVDD
............................................................................................................................................................................................................................................................................................................................................................................................................................
>A0A218MK91_A
MARLLETLFNGKPLAQQVEKIRKASLDKKKRQDIRNVLIRQVSDFFETQGPFKPAKDATGYTTRFANPEAAPDALLNLEKLKDFVDEKSFQTLSSQLQTDDTGDAFVEFKSKAGTINAGSSKKKTATTLTGVTFNINPENIANLGGKESFFTQQQDTEGKNLKQDIKDNLQITSPDFKKFFFSNAGKAYRDRVITQINQKVANFGVFNFVDAQKGKPPTFSIFPGVARALNINNPSNFEKFIEIDKRTDKPTLNSDGTVSFPVNFRLRPVAEKFLEKYAVDVTQKFFDKLGKDVGVRFVRFLDKKLKKNKDNVDYIREIITIARELSPELKDTPLDVKTSILKARMGSLQLSPKFKVPKADDIKTKPFQNLISRVQLQELARKVFTQKMPRGPRRGPPLSQDVLTFRSGRFARSFQVLQLNLKKRMIAYTYDPVYRVHESSNRDPRDLLGDSIRDVVLQIFGTQFNVVRK
......................................................................................................................................................................................................................................................................................................................................................................................................................................................................................
>A0A218MK94_A
MERFEENYGRYTYINLPQIKDYLGINSNTKDASLSNVINYATAAIEHYIGQEVIANNYSEIFDGGQSSVFVNRLPLNNVHAVAEYDGNSYEILQGPNSDGTMVDTESKDSKNIVNVDSVTLRKRIKKFGPTSAQFSGSNYLAIPDDDDFYFDTENFTIDVQARLAKLNTNQILATHFQDTNNKWEFKFNSAEGLQFRVVEGGTETINVAHAATTGYVANTFQHFAVVRNDTELKLYRNGTNVGATVTLAKTVDVPDLTGNVEIGRSGTNTEKFTGFMDEFRISRSAQYTANFDAPQFQHSTDDDTVLLIHFDGSEAGTAMEDDCSTENGFSFTRDTGEITRDVGNLQSQGTYPTVRRNYPSLDLQQPPKFMPFPNAVKVTYNAGYKSTEVPYDLQLATLDYIKLLYKQDQDKRGFSFEGERQEKYPLSSNIPPHIRRILDLYRIIR
..............................................................................................................................................................................................................................................................................................................................................................................................................................................................
>A0A218MK96_A
MPSTKKPKINIQELLRKHKAGKSIGSTNRARLVARGLIARKSGPHKGKKKDLGKRGKS
..........................................................
>A0A218MK97_A
MSLTRVTQVVMSSNAISTEKIANATIITRHVAGGAITSDKLGANANLGQIIANINIVSDNAGGTDTVQDNLTIFENNVLQNFYNVGAYLNMDDTVTVDAVNSNVTIGEHFSRTSNTRTLPFSRLTVLGNTEGELISFSRGDANTKVRGAIGYQNDSVFIGNRATSDNARLDLRVGGVDAASDTLMSLLPTGRVGIGTVAPTHGLDVRGTANVLSLAVTDDVNITGNLTVLGQTTTVNSISLIIQDRMIALANSQPTGTAPTEDVGIFFNRGNQGNAAFFYDESAKAFAVADTKDPFTNTAISIISRSNLNVGILDTTTLKLGGTLITSDATELNILDGVTGVTAAEINRLDGVTDPIQTQLNLKDTKANVSATFIQLTANLNATTGNVNIVQDNVSAITGGATLLNPFQNVNTATGSSNVFFIGKAVPADKIERVVVSLSGVNQAIDQPGTANNDYIVHHANNTVQFTAPTIPSGEKIVIHAFH
....................................................................................................................................................................................................................................................................................................................................................................................................................................................................................................
>A0A218MK99_A
MSARTYDVILTVDNAVGFVSGNAIIGNTSVTVGTIANVDLSNNTVKVRIANTISEFRASESIHSNAITITANANAGLTNTTFFANTYTGNTTTAAANITNITPSPFIAEKNSFTQNPIVRLYSLYYPGEWYPPNPNGNPTGQGVGRAYPVDIPYRFAEVRGDLISDINYRVKYDGIEYIPYPVNISAINTATDGKINELTLEVSNFDNIISTFVEDPFLTGNNTTNSVIALVNHEFVHGIDPRTVNATPAQVGSEGEDAFDSLTRARANGLAFSSDVVGAYGTANASFTRSETLNVNGTWQEQKMDTRDLLGGVVEIKSSFAQFLDYWPEYSTIRTVASNVVEMVTALPYRVGDNVQSQYGDVKVNIQRIEDNRLIYLSGSIGSNVSAGDGLFIVNEAADVEAYVEDTFKIDQLESLNENAATFGLISWLQYFRSQVPKRKYYKNTCQWVYKGEECQYPGPGGLAIPGTTRVSNANPIAANNEIASDGTGDVCGKNIQACTLRNNQHHFGAFPTTGRTIPKQ
..........................................................................................................................................................................................................................................................................................................................................................................................................................................................................................................................................
>A0A218MKA0_A
MWYNKYTGFPYKHLGNDLKTGIDCFNLIRLIYKNEREIEIPYKTSDYCKIVDEDWYAKTHERFFEKGADKSFGWMRVPRPAPFDVITMYMGSTHVVNHCALYVDMAKILHTMIGKKSWIAPYGRYYEQYTHGVWRWIGLNN
.............................................................................................................................................
>A0A218MKA1_A
MAIINDIVTRFSSSGQEKVAKGTQQITRAQTRLGQASASAGRQFSSQSQGLGGLVSAYAGAAATIFAITQAFDALNRAAQAEQTVNGVNALATAIGESGPLILKNLQEITKGQLSIAESAKAANLALSSGFSGQQIEELAAIATKASRALGVPLSNAFERLTRGVVKLEPELLDELGIFTRIEPAAERFASQVGKVASQLSNFEKRQAFANAVAEEGAEKFASIDVSTTTAAEQLEKFSATLQNVGKSFGNLIAGLVGPLAEFLSEPTAAIAAFGILAKTVLGTTIRELSGSLKNIGPRAQEAADSFNELTLKGNALKKANTQLAGSLNNISLKTRFVTEDRRKEFSELVRLGRAQELNRTQLKRAVELTNQSIIALQRQQSTLRKSSAEFKRLDRQITNASKAQDMFNKRLATGTIIGKNLGKAFAVVATGVGRFAGVVLGVVGTISTLITVVSLVTIGLVALLKAFNVFDPVADFLGKVKQRLLEILGLTEELREFRKIAKEIGGDISDQNFRQAASGIKAFAEATGKSVEEASKLIETQQALQGGVRLDAFREAGGQSIVNFADASQTTVTERIATRSRAGQNRTRLETRRMTEKELEDAKKLRDLKTEDLLLTNTLTELNNKLLTGTASRETLERAIAALKAASAKGTGEVLKTDRQLIQALVEQTQLQLNSEIINERISKTFSAQIKASEKLQDILLLDEEGNARLVKSKNEQVLAVNKQIDAALNVQEIEGKTAAQIAKDERNRALALQVLQGRIVEQRIEGEKLAKAAEKRNKALEKSIELTQRQNRLANLQAELKLLQTQEKIIKARAKQELTLLDIRTKQIVSLLKQQDVLADISAKFESDVLSGPLGFLATPGNQGRLELRLAQEDAARMDKLADVEIRALVERRGIAIKQQNDLKQNFDRQNELEKRAIESRFKNTKRQIELAREQEIAANKDREEKLALDKIMVKSLIDNRRGLSVIFAKHSADMRATFGGEGLGREQARERLSSAGLLDPMGRGANPGLIFESTKRQNDFNKALENFVEKNKDATTSDATRLRLVTALIAEFGKESKVVNEFIKIEKQNIAVREQEKINEEKAVQAKLNANKDQFDREVTQLKKNNEEKLIIAKEASAREIATLDEQIQKLQDAKAARDKELDAMETLLKLSTDPALRVLGETLGTIFDELQTGLTDLFTSLANGTFTLSAFKEGIGNLVNSVLQSFVGAAVENFIINPIKEALFGPMKASIIPTVGGNAQLVKIAKDPITEKNPFIEGATGGDPFGGTGGASIIEDETNGFFDNFLRKGKEIFGKLTDGFGSVFSGILSIGRNVFSGIGSILSNIGGMFGIGGGMGGGILGMVGGLFGFNSGGLVHMAQGGMMRDRIPAMLEPGEFVIRRPMAKAIGGPALGAMNATGQLPQQPVVVNIKNEGTPQEAQAERPRVDADKIVVDIVTRDLRNNGPIRQSLRGGSM
....................................................................HHHHHHHHHH.................................................................................................................................................................................................................................................................................................................................................................................hhhhhhhhhhhhhhhhhhhh...........................................................................................................................................................................................................................................................................................................................................................................................................................................................................................................................................................................................................................................................................................................................................................................HHHHHH..............................................................................................................................................................................................................................................
>A0A218MKA2_A
MAISTSNTFIEPTAGTSLNAARSQINSSLRALLSNFYSTNAPPIGVNIVASGAQLGAQNGLVYHNANALYVSDSVNVKATRVGGNFTRAGIGSRNENGIASLAANALSYENGELVSTISEAGGLKANARLYLCTGNSVSAGNMTDFIDVGIPPTNGSIVTTMVADDAITNAKINASTVNLDNLLLIDGTKAGADGNAPANAQIALGTTSGNTALSLGSLHSSNVTLKHQRSGTVENAGLSIMDNTGVKFAPVAANLVCQSTITGTDTAVAPIVPCGSIIMWTNATAPTGFLECKGDAISRTTYAALFAVLGTTYGAGNGSSTFNVPDFQGRHAAGVSSNVTIGEKSTEQITSGNAYGGSVSVGLTVSTGKFQALGLFGGTDAVTGVSVSSSSASINAAFVGVKYIIKT
........................................................................................................................................................................................................................................................................................................................................................................................................................
>A0A218MKA3_1_A
MLSRQYINQNGKKVPLIYGAKGGGCFPAETLISMWDGTDKIIKDITVGDMVKAFTKTGKLVAGTVTETFLHPDDEFLKLEHWQGDLILTPNHWVLCEDGLFDQAGNRQEEHALITEHGKISPITKIIKSYDRGASYNFTVKDHHTFIADGIRVHNKGGGKGGGGTAASGTESPNSLFSTDILFTTTALGEGPIYRINPNGPQDIEINEGNIDDLINIDGDGQENNEVFKTLATTGTTTQAALDVFGEQAVTPQNFTSSVILKKGNIAGVPQNRILLQSTSAKDWDALKFLFICNTLQESRNNGDIVGQSVSIKITVFNNTGETQITSAERTVSGKTNTPFKFTINIPIPTASKNSAGYKFTIEKTNDDSDSSKIQSDVRSIGWFEIENRPQTYPRTAMIGYALKAFAEHTGGVPTFTSLVKGLLVKVPSNYNQPVLASGEIDWRQLEVPESGSNSYVSNGYRLQNAPQSVKTSINPQIYIGTWDGTFIYNWTQNPVWIIYDLLTNRTYGLGVPEEHIDKFQFFKVAQFCDACDAVTGKFEGVDGLADGTFRHQPRTKFTSVRQSQIGLSNTVQIKERRFVFDGQITDQGQAIDVINSIAASFRSAVIYNAGKITLSADMPNELPVAVFSEVNIKKGSVQIKGIKESQILTGAEISYVDPSNHFKRETVRIDSVDSNDGTDRNVIENVKTMDLFGVTRRSQALRFGQYQIASSRFLRRQINFITSQDAVVLMPGDVISVQQKNIGVSFGFGGKISASSNVDICNVHLEHFTQPAISSTNFTANSNPLALRIIKQDNDRIDLYILSNTLFGGSSTSNVSTGFDLIETRVIQRFNPITKAFENYSAFTANNLPAKGDLWTFGEIEDPSNFYTSKSDKLFKITEMGKTEDEDIRIAAIEYVSNVYVDSDTFIDYKPTSYTDTLSPITAPPPPIFDIQANPRRRTDGSVTIDLLLNQTTDSTNYGITQSTEFFVSFPESVQVVANVTKTTPYTVIIDNASQLSNGVSAGLIGKNGFQSVVG
........................................................................................................................................................................................................................................................................................................................................................................................................................................................................................................................................................................................................................................................................................................................................................................................................................................................................................................................................................................................................................................................
>A0A218MKA3_2_A
EIKLLCNSVTAVDSSSNLNLLLEGHNVAFDENFFKHVLEVNDASFGGLKGDDFVTVPVIEKADDGGLRNFVSFNPTEIEISSNIKFNDFPNNTIKIENQSNEGSALLDRLPPTPFFVKIFQLLDARFYANNSFYVGGSEFTFTQTNTDLTTSTTHVEPLQIKPRDRKFLRVFVDGKQTDAFSFTQNKGSASPATVGLDVSTSDTQIRVEVDHTTVPAIEVGDNVLMSTGNTFAVTQTSYDIQSAGSNNELTQNSIFRIKLAEAPTDNLTSATLTNIAPNPTGVLNNVNQTANTATFDYNTSTFPGNFRLSNNRIYELSVGGDFELLPSSSSSQRIIPDIETGSVVVRARNKNVTGRTSPTVTKSLTVGNIPISKVEDLQISEGLYREQVGGVAVRAIVNFKHLVGQDVTDYEMSYRVTGSGNNDLTSFSTVKLPANLVDDDGTITYVINNIDRGLVKGIATLDVRVTPLNHDIRGITATVSKEILGKTAAPDNVFNLSGSQQIDQITLQWNYVRVNEELKDLDLKEVIIKRGVGTLEANLTNFVTADDFVTVSAGTERKSIPIDIFGTFTYLARTRDTSGNFSPDVTSTTITTARSQQREVVLAFSEDTPGSDFTTITNSNSTEFNYPSFANSNTGGVSIPSMPSSLVDNANGTSSGFTATGSATDIAAADDATYITQVRDVGALGVASIQVDIEGTQGTTTTFNVLKTDILEGTSEVISGAAANVFTETAFGGIGTVLGFSNTTFPNGDPFTVAFDANNKTLIDDSTDQNVYAIFNPGQHADDPSNANSFALIAGVINATAIELGASFFANGEPTGGNAFGNVTGVASSYKLVNLTQFRDFGDSETFEGTLGSLNQQTFVRTSSVANPFFANGNVNVAAFDSSETNEGFTLYEAGTRTFRHFQIKFQVDNINPEQFDFTLDKFRYTIEKDKTTFTDEVVYAAQPTTIDYTSAGFLQNPVINLSVVDSQNANAVPNAVVVERSPTSCKINVFFTSNNALHPVDSDRCNVFITAVGV
........................................................................................................................................................................................................................................................................................................................................................................................................................................................................................................................................................................................................................................................................................................................................................................................................................................................................................................................................................................................................................................................
>A0A218MKA4_A
MASYPSGATADTALFPVVASTTFNNTGTTTNFNLPQSVTIKAETVAVVDGVTQSVDEYTLTNSGATINFATAPSATTLLLKTINIPERLKVNRSVQTPASVDYSNTATVLNNSNTFLVNGNTVSFSTPSGQEVASTDELFVYISGIQQSANSYTFPSVVYGNAGIDIGDNVATQLLLNFDGSDAATSTTDASIYAHPFTFQGDAKLDTAHKKFGTASLQLDGTGDYINTRPTVNEFKLDDDNFTVEFFSNVGGAATAANATMLSRYQDSTNYYVLRHVGANSNVGFVYKSGDTSVELYGGNCNGGVFYHVALSYSKDDTNLRLYVNNVKVAHKAFTTTNNVAGDLEIGRFGSVNQNFTGHIDALRFSDAALYRAAGLQPANTAPTVIGGAPLGSIQDDTLSIRSFSATVETVDRFTSMTDKKPDKGFVIDRTFDVSTFESQSGYEKRRLMSRRPRRSFTLNYTNLSGVEKKAIDDFYIARNGTFESFDFDLTHLNESGTAICKFANPLKVTHVLSAGSNLRDNFFSVSFNLQEVFD
........................................................................................................................................................................................................................................................................................................................................................................................................................................................................................................................................................
>A0A218MKB1_A
MAMIKKQVGGSAEDYKYIKDVRNYDGTAGGGVTRATFESSNDTRANGSMGKNVVPPMKTSPGNADEGPVTADYSYNKASPSNSVSGGPAAGSISTGQVTVASENIKSLGPNLKKDSL
.....................................................................................................................
>A0A218MKB2_A
MSEKQVYYVGKAHNSSYSNLFEVPDEVYSRGNSTIMIYPGEYVSPFSGDGSKKLIDTTFMGIGPKQDVIIHGPVNIAANSAGTFHFENLTIKGENASSTGNKTCVHKLGTANAGHIYMKAVKLSNCEHGVLVDTAIATQAAFVNGQAIHARMCEWNGVDQAIKSNANVHIEYSKMNASSNAYFTHNGTGSPSLHVKVLASHSGGSNTGNNTETIQALIS
SSSSS......................................................................................................................................................................................................................
>A0A218MKB4_A
MPAHKKPTMKKKNGMKNKNGSKMNGGSSNGLTAKQKKLPPALQKAILKSKKKKKK
.......................................................
>A0A218MKB7_A
MKNADITYFNYEHLNRVGRGDPNAIIILTHGLIRSYNKTMGITSQKLMLNLNVHQIPRFLFQQGTLYTKNNLIYSRYKTKEPQSYIKNCNFLFYQIDVKYKMLYLKALSKRRINEDTDEIPIDYFGEIVDSPLWRFDGNNIYLYLESLKRE
.......................................................................................................................................................
>A0A218MKB8_A
MIKFLKDIFTKSGYDMDDVPCSRQRGKYMYVNGKKVELPENDPGGEHE
................................................
>A0A218MKC0_A
MLKAKKIFLNERLMVRKSDVDDGELRSHFTYDLGDSVYENFIETDDAFYVPSNSFHKIKCDKHEDNRNYQPADIVPFAGKLRWEQQEVVDNFFTARLDRARSGIIQAPCGWGKTYTGCSLIARNKATTLVLVHTKLLFRQWIEEIEKLLPGTVVGMMGDGLLDIQPVTVGIYKTVHNRLREVKNSFSLVIVDEAHLCPAEVFSQALNGINARTKIGITATPKRKDLKHVLLPDFFTPMIVEAKDPRKPYDPSVEIITTDFKFMVIDPKRDWSRQINKLCANKDYLQYLADTAIKKIKNGRVPLILGERVAMLKTLHKLIPDSVLLIGETTEEKRKEALENVGSKYRCVLSTKLFDEGISCHRLDTLFLTCPSNNPIKLEQRIGRIVRKHPDKQQPLVVDFWVRGPIVSRQQKFRLDWYEKRGYYVL
..........................................................................................................................................................................................................................................................................................................................................................................................................................................
>A0A218MKC2_A
MIKRDIICKEGDCIFIDYYPANLVIAHNPSLKTDCAVIDKDSAKQTIYELRQLGWYPITNAMGYYE
..................................................................
>A0A218MKC4_A
MSDVIQFPVEKQFTIEFMLGDDVSMKSSDHEIHWTINYNEGKAVVRARTRQQAKQYITECIKVLEWIE
....................................................................
>A0A218MKC8_A
MNYHELKWKVLRLSKEYYDESKPSVSDAEWDALYTKLESVEKAQGWRDADSPTLRVGGAAGKVKHPYKLYSLQKVYDKSEIKPDFDHITPKIDGTNLTLIYKRGKLKLALTRGNGEMGEDVTHLAKYIQHVPNNINLNDDWVVNGECVTTNSVDNFRNYVSGALGLKSDKEFSERNIAFIAHDLLSERDLNYDIKLNILASANFKTVAHEYALQFPKDGTVYRINDSVKCGLLGYTSKYPRFAVALKTREVETAETILQDVIWSVGRTGLVAPTGIVDPVVVEDATISRVTLHNIDIIEEHNLGLGDTIKIERAGGVIPKFIEVVKHSKHERISQKHAAKAIGLAVVRNGPRLFVKDKTSASSVKFLEYFIRTMEIKGLGPKSIEKMELTHPVDLYESQAWDLLGVNGEKIIDEIERSKTKPYITVLAALGIEGVGRGGAKLIVPHIPTFARLREIEYKEIKGIGPRTIENILTWLDENEDWVKNLPLQLEQDITIEQTLGTEKKICITGKADMTRNELASHLSQYGFKNTNTVTKDCYALISAGDTSSSKYTRAVNLGIKIIDYWDNKSNIMNGVF
.................................................................................................................................................................................................................................................................................................................................................................................................................................................................................................................................................................................................
>A0A218MKD0_A
MALDEAKIRQVKWMLKKGKSKKDCCSHLGISYNTKRLDSLIKEFDDRIKRDKELRLKAKNKVFSDDDKKAIAEEYLGGDPISKIAERYYISAVRVKKFLIEKNVPIRAKGKNKPADVTHVVQNLDVKFTKGDKVFVPAKNLFGTVHEVYDEDWVDYHSHPDYRKHVQLLAFSEKSKYTKEVEDVYYNIYWHYDNGTRWKEQAVKHNISKVQDVLIKTGREFYTLRTDRGFLTLYRDQLYPTKVA
....................................................................................................................................................................................................................................................
>A0A218MKD5_A
MSKISTAAFQAAMEVAQSTQVSKLREPEFKLYGKSSKKMRALMNLLGSKAQAYIEFGVGYGSTLLATMCHNKHLKATAIENYYFDDIEKEQFNQNGWDNMKVTYTNMMDKYINGTDKAVVKSNLNFIEEDFKKVNYIGLPKHDLCLFDIQPTTEENFDFFFSEAIKSLNLDAVVIFTGISEITTANLLSNYIKKHINVEKEYIHTSQSTFDDTQFYSGIWAIKMKNYVCANQPKKTVKKNVEKKRNKSD
.........................................................................................................................................................................................................................................................
>A0A218MKD7_A
MSVKAWSDEEEQKLISMYQDEGIKDVHEIGEHFGKGYRSVISKLVQLKIYEKPQADEAEKGQTVKVMLRELEQMLGIQIEGTNLNKKENLSQLLNSIKDKIA
......................................................................................................
>A0A218MKD8_A
MERKFIKMEEFVGKINNVRHKTNGAVLVVFALIWALTMFILLFPLIGIVILFTVLLYIVFFPFIKLEEYIKQRRQKDE
........................hhhhhhhhhhhhhhhhhhhhhhhhhhhhhhhhhhhhhhh...............
>A0A218MKD9_A
MIRSKLITAFLAHANGHIKKHVANVEVLLANPVGIGEHGDIISEIEKELHEVAKYEDLIEAMKKHIEGGNGT
........................................................................
>A0A218MKE0_A
MDIDIGEAFAKPNGNIVKITLNEFRSKQYVHIREYAMDGDTGMIYPTKSGYAIPADEVNSIIPLLEEVAKIVNKPYVSTKQLEIDFGGINERKSVE
................................................................................................
>A0A218MKE1_A
MSAKIICPYVDEREILKTRSDFWNLDVHYEQDAGGIGSDLMYQKMWNKFPDDDIIIIHADMSPVEDDPDNTWYEKLCASAINNVHAGMLGCILLYPAKDKKQNFYIQNAGGKFDEKSGNPTHIGSGIDIDTQGVWGKPVLDQGQFEETREVAWNTFGGLYIKREVLNKVGNFAPEFEWTYNRDVDYCLQARAAGFKILQVPIKLIHHESRDNKRIKARDPLKLEAEMRNLETLKQKWENTKWYRNI
......................................................................................................................................................................................................................................................
>A0A218MKE3_A
MHDKLSEKLLKDFHGNAPTVNNTLKGTLPNLTKKAKVFVAQRLKENEYFRFGINGGGCSGFQYTMTNDATISEKDVLFSESPRAVVDKESLNYVWGSTIDLSGDKFSASLTVDNPCAKMSCGCGTSFNFDPKFLEEMEKKEAKPPVEIDGPSGLEPTRYGDWERKGIAYDF
...........................................................................................................................................................................
>A0A218MKE4_A
MLKKSAISLISYDWEYLPASIASYYDYVDEIVLGLDKNKTSWSGNKFKINENDLFPALKEIDRDNKINVIEGDFYKSKVAIENDNYERNYLKSQCSYDWIFSFDADEVLLNAHEFFSNFLPITERYYKNHDYLMTWATPFKEIDDKTLIIADEDGTPFLTETQGVITHKNSTFTYARWTENSKIPGKLITTPLIALHYSLCRKKDDLHQKIHNIGHSDLVKKDPFFDLWNQVTLENYTQAHNFKTSGMGPQWPRLVAVPTEGLKDVYLAHQHKVYR
....................................................................................................................................................................................................................................................................................
>A0A218MKE5_A
MGRKKSRTKQTSKGERVSVRRDVLKEIKAERAPIQSAINKLEAHSLGKKTWVTIENPNKKETNKRFIKVPGHSYFKGVKRA
.................................................................................
>A0A218MKE8_A
MMNIIAICLVTLLLSSCTAVTVLGYISSAYNTGKLVKDLSTNDIQSKDNVSDVWYGEPPTHHRDGDISK
SSSSSSSSSSSSSSSS.....................................................
>A0A218MKE9_A
MSLLPAYFNTLNTKKRKQKRNPGWQQAHTEHNAWLKSIGAHPSQRSKTKRATKPETYSDRVLPTTPKKPTSFGKGGVKPISNYKLEESKKFIVAIPYNKGGYQVITKQNVKDIGK
...................................................................................................................
>A0A218MKF4_A
MTSLSVVSGGFDPLHPGHIRLIEGASEYGDVIVFLNSDDWLVRKKGACLMTFEDRKEVLMSMSAVSEVLEIEDIDGSVSKDLQDLRDTHKGSLYFCNGGDRNKGNVPEEENVKGVLFKYGVGGDYKIASSSTYLNDYIKAVTNTNPYVKKWGNYTILYESKNIKVKLLSIAPGEGISFQRHKKRNEFWVYKKGKLQLYYSDMEGEIKSPEDAKNALKCNWPDLTDDDEIIIINDRTTDETLKWFKDVAKCNIYVRDVPPIDVCPPYAKHPFPYLHPVNINCCLPMMEFLLEICKENPEEIIYVCEDDYLHIPGALTAMKNTMSRFDGFYIPYDYPDRYTIDTSRNCELVYLPAGHYRTVPSSTLTMATFGKTFMRFQMELLRAGVFAEDTWTWKAFKLAGSLCPIPGHATHLQEGLTSPGRNWEEIWNAIPG
................................................................................................................................................................................................................................................................................................................................................................................................................................................
>A0A218MKF5_A
MSPIQKLAKRVEKLGQLMHYKKNPTELHANKFPRHRVGEYKSPVVAWSSEVVVSHNDGETVKEVKYTDGKKSKNTS
............................................................................
>A0A218MKG1_A
MVNKKPKLDFGPTKEEHGWFYYVWNWKTYVFYALLIALATIGWIEQGITGVLSAVVILYGLKWLGKLL
.........................HHHHHHHHHHHHHHHHHHHHHHHHHHHHHHHHHHHHHHHH...
>A0A218MKG2_A
MTKFKQHMEMSNVKKQIRERLFGNRGPEEPKKAEPTSVEPPPQKFTHSSSSPSLLYLAYVTLAIAAFISIVAGYFSIIGLTEIFYAAFWPVAIMGAALELGKVVAAVWTHQNWHTFKYYIKLPLVLILVGLMFVTSLGIFGLLAKGHSAQEFPISQVEEKVKNYKEQISFHKDRVKIYRTQLTSLNEAMGKYTELGAVSKGIDYTQERVDVIQNKIDVENNKIEELQNNILTSKQSVASIEAKLGPLNYIAKLIGADDSLENAVVIVILIIIFCFDPLALLLIILSYQHIKESSRRPTIDGTRHLKEEVLELVLQGNYGFNKVDIEKMSKDGLVKVANILR
......................................................HHHHHHHHHHHHHHHHHHHHHHHHHH.......hhhhhhhhhhhhhhhhhhhhh............HHHHHHHHHHHHHHHHHHHH..........................................................................................................................hhhhhhhhhhhhhhhhhhhhhhhh.......................................................
>A0A218MKG3_A
MDNKEKSKRLDKEDEKRAEENRESFREADGTESIGLAYFLAFFAGAIISLLVSCSNLNDKI
..................................HHHHHHHHHHHHHHHHHHH........
>A0A218MKG4_A
MGYEHIHRAITEVLNMKEDIILVKEETVMCDNGHPVQYITVPEGEVVTCGYCDRKFRRT
...........................................................
>A0A218MKG5_A
MNNVLTISETKRLVKGVLVGLPVDIYDEDTDEYIESVLYELCHPRTEGDFEGSHMIGGANIVSAYNLVLQKLMSTKWKRGATKEDTIALAKKLYQEALEDLIEDKVIRKIPEKVRLGFKVVGGKDLTTESEEK
.....................................................................................................................................
>A0A218MKG7_A
MAYASETYVRQEVKALHNSLHDLANDLVGDIRHLHNEIEELREQVNILQSEVERLSSGS
...........................................................
>A0A218MKG8_A
MNDHKKLQDGINRVVDCMIEMDACRDAINHTLKELKTEFDVSATQLRRVANTIKNSSRVDEENKHDEFIEVLDIVQKQRMEMRSDSINE
.........................................................................................
>A0A218MKG9_A
MARKLDYSKLPAYDVWDFDKLLRTAKSASRYDGAITVTWMDEAVDSACLTKNPHKALDQYAKQAEEINTWFETIKSQKWYDEKVYWNGIQPRKCKTLE
..................................................................................................
>A0A218MKH1_A
MFGFKGMAMMIVVVAVMAGGFFLYYKDTQKKIATLISNNAKLETAVQSQKATIVALEENFDKQSELITSLSVKAQEAEAGYRSLSKKLRRHDMEELSRAKPGLMENKINNGTKKLFDELENITSAPKPEAKPTPPTK
.......HHHHHHHHHHHHHHHHHHH...............................................................................................................
>A0A218MKH2_A
MKRPRLNEAINYFKSLSKNVEPAQMVLDMYAHLLETKGEFFAGKMIIDIMHEYNLLQEKKNGTKTGL
...................................................................
>A0A218MKH5_A
MLDWKSTHMPAQNSNPFSTRYTDLQLKVRLLEHTVRQLQEQYQNSLIRIKELNEEIQELKQDADKIETTRTTT
.........................................................................
>A0A218MKH6_A
MGNIKQQLIDAENSAPHMSRDDFVAKFGNYYIDVYESYWTPLTVEERKRGLK
....................................................
>A0A218MKH7_A
MKVVVRQNDPVKALKVLNKKLHNEGIIRTYKDKQSFTSNSERKKAARKAARVRWLKKEAKIKKKLKRLDTFIPRSNRYKKNSNNSGKPVNRVIRYKNDKSTQRKVR
..........................................................................................................
>A0A218MKH8_A
MKYIVGRGGLACEFETYFGAPEKYLEIHEVVPGMKYDCRIYNDRFETYDEGLEYHPANDDTFLFATGSKKIKKIWFTALTRWFPSTVDHFPNKIANSVQLPPNCDWGYGNVIAHAHITGDNKFGNFNFVNNNSFIAHNVTMGDYNFFGPSVQVCGKCSFGNDNWIGVGTNFYEAIKVGNNNTIAGGCLIREPVCDNNFINHSNGHPKLVKRNKGHYANTNKKD
...............................................................................................................................................................................................................................
>A0A218MKI0_A
MLILTKRIKIPLPNEYRVHSYLKGIPLQEYEGWNITRKGNSPHINFKLGKTTNVGIFALKLKTVWDDLIRLEPNLKKFHPDLTKCWVIRMLKNGGLFTHIDYKRDRALMIPVGPNKGEIHYHMHWKWKPFYTYKYKGPTLTRTNVTHSVKNTTGDDRYVIQIIHKQYEDTF
...........................................................................................................................................................................
>A0A218MKI1_A
MPNWTQTVVTLGGMKPSLIDKIEKFSTIGHSDQKWEEEGGLFALITGKHHSGDGWYDFNLDHYGTKWDVHDVQINREHDDTVVLMFQTAWSPPLKVFEHLEAEGVDVDAVYLDEGCNYAGQYFDGEVDEYDYKDLIAEDSIIPGPIWDAFEGDILDARQWAKEQEEEENDAMAHGYGGA
...................................................................................................................................................................................
>A0A218MKI3_A
MRQGGYKPKNHNSGVYWVRANANTGGKKAEQQDDIKYKWYHWVIATGVLLWVWLLV
.......................................HHHHHHHHHHHHHHHHH
>A0A218MKI4_A
MQTKLKQLELPLKNTDTKSDFDLEGWEPESEEVLVFESEDDGEVFEFVLEPKAN
......................................................
>A0A218MKI5_A
MNDQTRHRIDEVIGTNKARKYEDDTKKLIDKWINKCPVKIVKREETPPGFVYEKGEISLTLIPERK
..................................................................
>A0A218MKI6_A
MKAKDWIKLTTNENSIKTLNTHSEQPLIIPVRENYDVNKQGRRTFRDQGDVFRTCLHCGEHFPATPDFFRPSLDNKKLVLRGACYTCEQINKSDHYIGWKNDYDAYRATRECVDCGLSKDNYKERFPNATEDNWMQMFDFDHQREWGKKRRHLSDMKSHFKISDVKPQGTKDWVWYDDTDEGKLWTSRLVAQELDKCEVRCRNCHHLKTNGQKENGATKTNHNLHQLHKKWLEDRNLLPPKPPN
....................................................................................................................................................................................................................................................
>A0A218MKI7_A
MATFGCVPYIKHKGKTYVYKCKGTKSGWVFPKGTRKKKESAKQCALREMFEETGLLGRVKGRTKTKKGNKFFLVKVTKKKKSPEGRKVKLVKREVA
................................................................................................
>A0A218MKI8_A
MELKDLDIRIAILTEEAKWMRARWTGNEDGHLNTCADTIETRVQELNKIKEHMAKDYLTKLREGMML
...................................................................
>A0A218MKI9_A
MTKGKLDYWKRRAEIAEQQIAAIPHLQFSHHEWIRKNPEPDFTTHDLVAVKDALMLVWPVELSVDDFIDYYLSSHENPDALSDEQVDDIYAAMQHVEGKWCQSDDYHTFLEMTQERLNSLLEAGLRENA
.................................................................................................................................
>A0A218MKJ0_A
MRRKQARDLNPQEVADGLFIVMCRSTLKAVARAKTRWAKQYWESIYQYLINNESSVKHRIVTKQQLKRRLH
.......................................................................
>A0A218MKJ2_A
MKIVDRLCTLVVYCGALCAGGYIVYVLGVAIINTACNGCVVTWYRAKVEAEFKANYIPPQIEEETDDWEDDEDSSFD
...hhhhhhhhhhhhhhhhhhhhhhhhhhhh..............................................
>A0A218MKJ3_A
MIKDNFNYTCSNCNDNFCCDDPNPNDKWTFYCQPCVDELKEIYQRKINNA
..................................................
>A0A218MKJ4_A
MPAHKVIKRNQLIYSNAIARTSNWPRHFKKHEFEDVNKFDKEQEWPIHFDIKMRPDCHRILFEHANGELYQLDIPNSVYRELKTVERVTLN
...........................................................................................
>A0A218MKJ6_A
MPEEKESVLKRIQKLLQMSIENGASENEAMLAADKAQKLLQEHNLSISDLKDEDQVEPMDSEDVEVERDLWKGYIRGATAKLYFCKTYTTMKLDKHYRRVKIITFVGRKSNRMVATEMCKYFINTVDRLAAEEFREVPGSRASINKMSHAFKQGCASRLQRRLLDRYNEIAPEYIPQGNPDGLPVLYKNEQMAITKWLEQKGIRLVSRKQSMSIRDRVAYSRGSEKANGIGLNTQVNARTKSRMLGR
.......................................................................................................................................................................................................................................................
>A0A218MKJ7_A
MKLTEIKYKNKIIRVSFKDIEEYGYFETDDNTLVINKNLTKQMLGKTLFHELFHIIVTLNNFSVLNYGEERVASLTEQYYTILKSNPTLKNLIMRCLKE
...................................................................................................
>A0A218MKJ8_A
MTIKKLSDIIKDVNKENEPPNGWKKEDRLTNEEAAASLDLDVSDFSDDGADLEELKDILEG
.............................................................
>A0A218MKJ9_A
MSRKDVIKALKMCGSPMTYKQFYKKLKLTAEQRKAKANACVHFMKDIPNCKEGWDFINMMKKYLHKGRYSIRLKGRGSRKIHGNQSFIPLEYAERYSVYIDHKIKDSNSPGYNDSKVYTMEQKFRNIRGDLQVIIFWLKRLT
..............................................................................................................................................
>A0A218MKK0_A
MFKDTEHSLMKELMSLPTQNYWVKFTYHNRRNLKEVLDFSFPQYDSEPYFPRINRFYEFCSRNMKQFKFVDYEITEYPNEIPRYCENIDKEFIIH
...............................................................................................
>A0A218MKK6_A
MEKQIWQTIRSKLNDFFIQRVETSIERGIPDVFYCVDGNAGWLEGKYLRSPKREKTKLKLKLSIEQIAWHKSYSYHGGLVYIIVKKDREIFLFNSSDGEALAKGVTREEWTKMSLAKDWNTIRIILSKK
.................................................................................................................................
>A0A218MKK8_A
MLIRGKILIVEGPDGVGKTTLINYIKERHKNSFYMHLRVHKNMKLWHTASVRLAIKKQMQNKLVLIDRHWPSEQCYSYIRSSGPSYNPKKLYNILKDRGAKYVWCIPEDTARVKENHRINREQRHEEYHDIDNVIDDYYFSWFGKCKRNNFLRTLSPLRDRNDFIRYDMFKDGHKLDQFTNRIFNERH
............................................................................................................................................................................................
>A0A218MKL2_A
MKILVTGFNALTIGTAKSPLNIASSARILPGVLRELGHEVTQKAIIPGEDVSQYDKVIVYVFGPNSLSARYWYGAAYTITKRPDAIISIDDHQTKETVSGFGTFSRGHWRIWKKFSQAGNPVGKMYWDEAQPYKKEIEDLVDTFAFEEWPFKLLIPAYDGGNYEALGIKAKEITNWDPSPYTNSYLNDPKGKDLFTEQPVVKKEKAWVMASLLNKMNWLKKQTFTWPIKTFGNIKEGQTRLKEHELYQEYRKHWGILSPPHTHTLNGSGWWRVRYNMAFDSGSILLGHENETEVLGVGYRDLNVNDIENKSEDELKNIVSYQRESFINNTWNKERTKEYFKCLLEEKS
............................................................................................................................................................................................................................................................................................................................................................
>A0A218MKM7_A
MTKVVVRLPEPKKEYSEDNQRQINRALTAIIEQLNSTYLTQQKEDQERFTWLGLG
.......................................................
>A0A218MKN1_A
MGFFSGIRRRVRKLIPKEVRPFVPYAAALIPGLQGIGGLSAAKSKFLTSAITRGLIDEEADLKDMATAGIMASAPTALEGYVQGLPGDSKTLEFLQKGKEGERITDYISRYANPSGVKDVATVVGGAAAVDAGMQAAEAADDAEKEEDRKSKEFKAKRRQEIKDVFLSNGYSEEETEDMLVRYGYARGGDVDNDDVIMEMEEEVITPFDLKQEEGVPIGPMAGPDWYIKRIENLEFLGYDYEEAAEIAFDSDKYYEIIGMEEPMSKKDSDMGIKRMASNPSPEAERNDAAMSVFGKPLNMLSLDELDQLDEYVRSMMSKGGKVMNKASMQGFGKKYEEWLKKNKPELFAKKEEKNKTEKKASGGRIGFDKGGISDAAAPLIVQLMQTGMSYEEAIELAKQEFPDTSAKDRKLDKEERLEEYMRKKQDEEEDAVSGSLGIAQGGLEQAFGRPFGNIQPTPMLRFSEGGDVEMMDEEFVGDDELRMEEGVQIGPMAEDGETDVEVLMAMKVSPGLIDEYRNYVFELKELDMEHQIAPFRDWFNTTYGAARAGVKKGGKIIKIMPEGVIYKGKAKDYPGIKQLIKDMKKKGTRNKKAEGGLMNLGGNEMDLRGGGFVPMGAKERADDVPARLSKNEFVFTADAVRAAGGGSVNKGADLMYDTMKKLEAQS
..........................................HHHHHHHHHHHH........hhhhhhhhhhhhhhh..........................................HHHHHHHHHHHHHH......................................................................................................................................................................................................................................................................................................................................................................................................................................................................................................................................................
>A0A218MKN2_A
MASRQSNRLEMLINITSKGGPELSKLGSAAKKLGAIFDHLDKAMEKAELTTREGRGEYKRFAGNIKGLMAETNKYSQAKQKLNKELRKDPSKQNAATIDKLRSATAKAMSAAKSYGKSVNEMVPGLVKLNFAKKKVLKNTKLLAQAEGQAAAKAKNFIGVTKQKDRATDRSSRAVKKNTIDVKKNTIEVKKNEFAVNNLRQRLDTTGGGAFARMRRAAGALRNQILLLTFATAALRTAFNASFSAANELEASIKGLGAVAINTGASFEGAKQAALDLNKQGLLSIQDAAAGLKNLLSSGFGLPEAIKLMNTLTDAASFNRQGTLALGQAVVGATQGIKNQNSIMVDNAGITKNLSIMYKEYATSIGTSAGKLDEAQKRQAIFNGILKEGAVFAGNADAVINTMAGSLTVLGVNSQLAAAEMGKLVQPLASGFVKAFAESSKSIETFAQGIQDSDERMANMLEIGYKIEDFFSSVALVAGNAGKAISGLVLALTNFSIGGANAVVSVLKYIAMMKAFNAITGRVGMTQAIANEQLIAGNAASKINTKQVVFQNAAYQNLNGTLTMARIQFATLNTNMKAVSLSLTGMKNLVHNVAAAFVNMGTAITTTTGKNSAAIGFLSLAFNGLRTALFGLIKLVTRFGVAIFVFNQLSNIIGKFTGWNEALEQTEKNANRNETALGALKQQIAGLDSQMNRTMVTARKFTDQMANQSAYSIQSNIVQKEQQKLVALRSQFNKDMSLKEQAALQVQIDKQIEGLEKEQALLTEYQKKIEALNAEHEARIAGGIVRLNAQKTILQKRQGVEDVLTAFQTHLDVLDQQADFHKTKLAAVDQNNFEILQAEKDYAQASLFAEQEVNFQRAELLKQGFNKMESIRTQYDKKMIESDLDELGRIKKKYENLRRVEVAGINAIADSMVGSETAANTALGANYADATRAMGGVDVGQSVPGGGYGTGQLKEFIALQGKLKETLANTNLTEAQRNAILTDYNKKLDTQKANFQLVIDTYKQAGDGKEQIAYFNELNKQIDTQKEGIGRLGTQYSAYTDELDKSKTRVDEINRQREETINKAKEQLNNEELMMLGAAMYREDLRQLGNTYKELTNQVMLYGDANTGMLSQLDRNLMFQKDLNNVTDKYRHSVQGAKSMLLEFLNPMQTSDDLIRKQAEATEKLALKQTEAQAKARDNVKLATLQAKLEQDQYDLMKANPELFAKEIGLQKLRLDAANEKVKATEKEIEVLEKLNDIEADALRNQQAEERLRERIANFQKYAEFFSGFIGKMQDLESNRLMANMKYQKSLNKEVMNGVLNQKQADALALENMKVTRAEKAKQEKLALAGLIRDVGRQIMVYAAKKAAERGQIGQALGLLAAGVAANALINSYANKITREAEGDYLDAQNRFERREAEIRGEGDNQAGSANQQRFGGSIKAENLSVEINPTVVIQGEQVFIGQGSVNEFGAELQSLLLTSVNDAIENREIDLSNVSDRG
........................................................................................................................................................................................................................................HHHHHHHHHHH..........................................................................................................................................................................................................................................................................................................................................................................................................HHHHHHHHHHHHH................................................................................................................................................................................................................................................................................................................................................................................................................................................................................................................................................................................................................................................................................................................................hhhhh........................................................................................................................
>A0A218MKN5_A
MTTGNNFADATADGAGIVLVEGSVSNDGIYRTDHTDNDTLTLHSASDGENTSVTDEVATVGVQVTPAVWRTINSPSVSMTLTNNCQFNYYNDDVASDAIVGRLNVEGTFSMPFGTSEVGNNYMIDRFLAGQEFMLAFYWGQSGSAANVATDYRLQPDAALDRQKNDTAANDTQNYASFVVCARATDYEVSGDNEMMIDVTFQGVKTFFADAFKAYFAVDATYLDRI
..................................................................................................................................................................................................................................
>A0A218MKN6_A
MFNVPVFDDQALNQTPVGFERKQLTLDDLFEELDKVEENFPSMPPFEALRMYFTEACPQSILDNYYMFLLETEQSAREYHQLPFDGGLWDQPRQLLDVFTTIRSERNQYERIRYEQMERKNKKAQATNDMPGAKSLTMNEDLPPRQG
...................................................................................................................................................
>A0A218MKN7_A
MLDLSYMFKDMTDIKIKTTNPFSGESIMLTQQESDMYNGIMIAQVQADEKDGDDPLWQVVRDGLTWFQKNNAKAYMVLLD
................................................................................
>A0A218MKN8_A
MADIIKRIEELTDLFDDGGRIPFGEAGFVVSNNTQKSKLKFTKKQDDIAEKVYGKSMKKLYKTDRNKFYDIRYDRIKETTQAGKGAKIKDNINIPTKDVKQPDGTIKKVQSPIKYPSKKIEKEFKQAVRDIFKKPAGNIPYKTLAKNFPITENRAIAAAKQIKKEEGLEFAKGRTSQEYIKEVRNPALDKTTSRRVEKRMGLERARFLKDKPEVFGKIDTAHRASKSHMARLGLEFNTQLVGMDSRLINQVVLKPAENMLDKLYEKRENILDNIKGKPTKEQKKILKEINNSVKNVVKTTSGRFVGIIVDPNTLEPSFSGIKKNLAFSKVNKTMKEIEKLPGAPAVTGGFQSNIKGNQYFKFIKDNVQKSVSGEIKKGFVPNDFKVILSDPKNKKNLLDYAKKNAPDILPQFKKILDNPTSTQSLALFSNPLFSPGILAEAFKSIPTPLGAVGLTAGFGVDPTSAIDRASIAAEAA
...............................................................................................................................................................................................................................................................................................................................................................................................................................................................HHHHHHHHHHH..................
>A0A218MKN9_A
MTDYNWCHGPDCHTKHTQSRVRGSKGNKVLRTIKIKHSHWNNQDRFNMFNYFCNQSCLMDYISKHLQSIVAVAPRREPLETPINVTKEKATNWRGDPYTNIKIEAIDNA
.............................................................................................................
>A0A218MKP2_A
MANGLKYDVAPSLGTQSTPSATGSKFQMGIAVDLTNRKYEYGQVIKYSLAADEFSASTTELNTHQFGVSHTDQDENSCPSQFVQYGDRAVFGPSTVSGYEGYTEPVRLAAAGHLNDVNSTAWTDGVIYSLDRANRYKYQLSDSVSIYGTGRAAGWYMQNIQGQTTGIRKGYISLNHMGRYVQTEASDATLTDFWENNNVGSSIVGIKIKLPVGHSDAQVDYIQGYSTGPLHGNAKGPSREFSKYGLIPFRTNTLSSPGTESGLDYYNDAADTNDTEGIFRYTYKHNDSNFYLGQFTINNASRTIVSGDKTEMAVLTGFDHPGGEFKDTAQALLTSQNGLSDSAGGNYTSTGIFYQPLTRSIQNDNDGRYSKLTSGTNYRMGITYRGNMTDRGTTMNSSYSYAFFQWSPGVHHGDTNTYTDFYMSTDKLLDGNDTNKKAINTYTTKMVSGNVESANIDLTSGINYQAMGVVQISKNTTGNSSARYSGVEQMMFVDNMWLEHEGDISNASGQGYCIIDQNPEQGTLQVNRFQASKPTKITLSDGSRRTMDITGSNQRFLHDISCEFLYLPQTEYDKLQDLLRWQDLGHKLTLHPHLPQVPHCLVGEMEITNVRKSFWDLSRFSISFKFTETD
......................................................................................................................................................................................................................................................................................................................................................................................................................................................................................................................................................................................................................................................
>A0A218MKP3_A
MQLEGVDTVMIPWTTDEVVAEWLTKTKNKIVFGHWGVDGALVSGTEFVLSLGVNPNLFNHHRYTYLGHYHKPQSTKKWMYIGSLHKVDFGERNDKKGFLWLEASDKKIEHKFIDVNDRPFFQHTINESDDPDFAQLYKWESLKDYVVKLIFVGEEDWYLRFNMGEVRSRVLKSLEAHKLFFEHRGLNESRIRVPEIDSTTSWQDGVDVYCKKQKRPDMVDLGVDILKEVL
......................................................................................................................................................................................................................................
>A0A218MKP4_A
MRVSHWTDFTPSTSQIDNYYGGVVAGPEVGYNAFDDRRAFASVAYRLNVSSAHNGWHHFVGMYTSLQGVAFENACVKKDCRTGYHHICLNFSMPSPDFDNGLSGTNLEEWNEQSYRSSFMYAGEVGMYNYTASADSNTSSDSNFIAYGSNSTWAANTIGMDSITYTGRIQDLFVLRPTLVNPTNPNAWYDLWNHAQYAGTSGGQQMFFTGIPMAHPRFATNAFTVSPGGTISGGSSTSWSETSYHPSTPIVNPFTHELYDTQIFTIAVTNGSGNTVITWNQPGGIGGTLTGTVKLKASTTSYPTNSEVAATSGETFTVTHSGAFSGTYYVRVIYEPAVTATSAETITITHTNNSVAKADTLSVITQQK
................................................................................................................................................................................................................................................................................................................................................................................
>A0A218MKP5_A
MATKKKKTVTATKITPVQMDGTLDKADEQIDVKTETETQQDFNKLCMDVAEVLRSESGTKLSCRVKVLVEDSSAVIYQGMMSNVWGRLRADGRHAVYRHALKQVLLEDPRTKHLCD
....................................................................................................................
>A0A218MKP6_A
MSVKKGSTSKITSVTPKLYIKDDGTTYTTGEDYNSLWSANSGSGDLSNSTATGYANVGHWKFNELEGNTVFNLRHRNANNLAIRNMNRGKDAIGTFAQFTLENNEQPSVSTPTQFCMIGDGSQIVEASSFDNFVQSNPIGTTNLGSSGNFNGTLHFDMWAYFRPIATSGEIQTVLYFHNEADSNNFDRVLEFNIKNNSGSPEVILNYVNTAETAYATYTSTTAGSALYPSGITNVGGLHHISLVFDRAQTFGSGGSTGIYIDGIKYSGTASGTMEPNAVDCNTNGFIGCRIAGQNTDFTAAQDSAAPTFDQHFTGKIYMAQLSNDASGATASRLTALTGMRFDVPRGPAKVDFSDRFEVKGPNVLQEIGSLVQKMETQKGTFTVNLSSIKVKN
.........................................................................................................................................................................................................................................................................................................................................................................................................
>A0A218MKP7_1_A
MAVDIKRSNKDNDRIFDRFIDRTYTTETGHKAIFSPTKGGSNTNWQNHILIVGLDVGYADGKSESYDVSAGIIQAITTERKNAIATITVSSLDKALTDLNAEKVKDGDQFHENRKLSFLLNTLLVEVFKDKQNNLPDDKRVSSELLTIKTIDDKLGYWSLDTYPGFDGSSFTPSPNALPMTALTTNEDRSIIYIACGGVNTNSSDAGLSATSQDRKPELWQYDIDEDLWTYLATTSGTDNFAHAPIQDLFYNTNDEKIYGIIWKDFGDVQSDIEDKANKLNWVCPPATVFQWSPSNDNSDNSFLNDSDHSTDITNYWPGKWDFRMMYPFDHTSKAGASRYTSTQSNNATVKAGELETHKTTYGRAGVGNFTAYRYINMPFGPAGQQGFSNTHESRRATHWMHPQVSGYDDTLRPATDIFGETTELVPTTSATGVTAWTSATGTTPPTGWTRVGSSTFSLSSGVLTVATGSDADGFKFVLSSPVNNMTVYKLRITGTNFKIQVSNSSSASSTVADSQVYGPLGMSNTDGYTSTDHGNGDYYFAALDTDAIPGWHDADYLSVFVTAENHSSDVVMTNLSLSIAHHWDNWHNLSRMAAENIPLTHYSKVIGATSIRRPTHQFKGENAGPKDDGTARLFAHHAGPHQWFYNMFDDSLTSGTVTATQIVTKHRDDIEDNFTGKTTELNKQILQSDGSGLADSGFTDIEDLQPPPHRNDSYGSHPQYSGWGNPLITWEGQRNEEMVMEFNGIAQDRRNLSQIGSDGMHPMYGPNDLEDGLQPDVSRRNQVGSRNIDNNSSIDMTDYTTAFNNKYGFTDSFFANEAYIADIGPHQTTGVDGFGNGLSPTAGIQRLNADDGAAQTSNQGFGYGSVIVQGLGERSARERDEDEIYGAVRYTNGQKGCFVFNQEADSGKGVIVFQQFDGTAPADGSRFRWDPDATSGNAGHFNLK
.................................................................................................................................................................................................................................................................................................................................................................................................................................................................................................................................................................................................................................................................................................................................................................................................................................................................................................................................................................................
>A0A218MKP7_2_A
WSFYKCDDSSTGDITDTLVAPVSRTVSAVTPHSYTKIPTYGTAACSGEGGNVFIASHESRTHSALYTGSNEDDILNRTFIHRVALGTGTFSAAGVSTTKIYDSSSDASVYNGDMDGSTDSARFGNYAAGNAVNKTRKILELHYSSDLSTNTNGTNGLFGSSFKRDSILAEFGDTGVYEPCHEVFVWAGTSNALKILDHDIQNGTSYDAVGFTGFTNTEGKLGASELEIGSNKGIVYFRLQKATPAPGTVRDQVSIGIKVNYLYSASAGTFNAGNFIDDLTVANTKRLYGNEGMIAHGQSVTGLIDKGSENEREGIFTAFDDYRGWYQTSQRAKSKFAFGSIKHFFKIDDREVDPRVELADFTGLKGFDVVSKLATANNMVFGFDVESFFLINRDAKTNTHTIEGLDGDIINLKKSVDNDIRNVISLQPFRPQVKDIEWEVTHVGGEEVLADEQLFNGEFTITPNTHRESSINLICTRQGRLTKDSLTDSAANAVDSITNIGSRPLIPLFKWRTHSPTKQVVLMKDMSDSDAACFVNTLFASGKRVIKIGEIVIFTNPTTFEQVGRVIVNVDTAKNKITLETTPGFEVLAGTPLNVVTAHTGGNKTSDGNSNVTNYGIRYSDEGVSVITAVDDVNTVHGCSGGNYSHYDAKTTCEAAGHTWTPVTRLTVNNIRPFASSKITGYSPEDYKHYSYLVTTLSTSQLQAVTLPDQADSALATATTNAATEIGTTSPTAWVKAIDETNAYIYLHGTYPAFSVGDTLNAHYAMAPATLIMQTEDGAIQPPPYTSVQQDLPEGLGTWSWKCDSTSDKFNDKAIINLKFQGIRLEKDSGSIYTVADSTSIARYGQRPWNFPDNRFIRHDKSEYWGSKYLKEYGDPKYAIDMVIPFDPTLTFTTPAANALRTIKVIDEIMFPGISGFSVSGYLREITNNVKSLTTSIKFRTDEKY
.................................................................................................................................................................................................................................................................................................................................................................................................................................................................................................................................................................................................................................................................................................................................................................................................................................................................................................................................................................................
>A0A218MKP8_A
MFNQYKKEKLNDPIKRAFEREKKEGKFENIRLKDGRKIESEDDFRDYIDELNEDSNFATGGRAGFKIGGIDKARRAFLKTIGAAGAGIGAAKTGILSLGEKAAPMVQAAKETVTQAPSYFFDLVAKIKTLGKPGISLGPRQNTMNYKNYELMEDVSTGDLRITKQKGDPEFGYEEEVMEYRKGQRTEDGVIPDEYEEATIRPDGDGKMKDFEDGIEPDSIQEIIDEATKQAPPIKKAGGGIAVMLGE
.......................................................................................................................................................................................................................................................
>A0A218MKP9_A
MAIKFTYGGRNYEEAFEAFGEVEKTLKKLKKEMGELTPLFNQIADPLVSTVKARFDTDVLNESPYNEDAPNAKRSVHTKLARVNPGGPTLKDSGRLQRSIRRLKSPTKSKSGGQREVSTLRIGTTGVPYAEDHLYGGEWIIEGWEKKYAYGGKQKSRFFTDFDAMNYPSGKTNASEYGANFTKISSYPQARRRVEVPIRNFLAIDFEVEDFINDNVIDFANKMLEKYGK
.....................................................................................................................................................................................................................................
>A0A218MKQ1_A
MAIKGVSKKAVAYIPEEERTVKENQTVVWIKPKTGHQANVTMARYAAAGKDGRKGYRELNVTKLDNADLQEFLDVVLKIENFYFSDQFPDLEKQGLHTVVEQPELLKKVAMDISADLLVEIMEASNNLAVLKQGEKKSSNSLPTSASGEVKKDKD
...........................................................................................................................................................
>A0A218MKQ2_A
MLSILTAQSNIATSTDGDVYLIWDTGQTIMFESVTNGNTIEIQTEEIDELTSSNNYGYTFENNGQVWEDPTEREELKTTGLSGSLDQECKLCYRTQSDSLDMSGRRIRQD
SSSSSSSS......................................................................................................
>A0A218MKQ3_A
MSFDDIILNINRHMEAIAVDQEKLNKGVKRAGRTVRKHLSEVAKLCKEGRKSALDMTKKDD
.............................................................
>A0A218MKQ5_A
MPKEELKQLRADKPVGDYPWWEGKVKEDVKLHISLPSYDGKLNLNQDSALKYALQNSILRDKLKVEFNFLSNDSLVCRARDKLASSFLASDCEWQLQIDSDIIFPYGIGQDLAQYYANWMDPDTFNLFLNEGVFRLALNMNAIDEILRSGIQDGKKVVGGYYFWRGGNKNFNEAGSLFDPLNEEKWEIEYKLRPDNYIETDRLATGFLLVHRSVYEAMDTKFPELSYTLPAILPDKPTMAYYTPLITDDTYHGKDVRFYRSEDYAFGWRAKQCGFDPCLNMNLLLGHEGNTIYSWFDRPVLQKLLITNFDNPRHFIEKKDNE
..................................................................................................................................................................................................................................................................................................................................
>A0A218MKQ6_A
MEPQLKQDIINIMFNRYDLDAYQKECIQRMIDSCTDLASYQNKDFAEEDLDTIAGLIRGHIINILNVLGIKKDAKRRIETAES
...................................................................................
>A0A218MKQ8_A
MGASKFINYLNKKSLQSNIVGGRVRLDTLEPGDYFYLNVHHGVIGKLMNCGINATVKWVIHPEKSTRAEWIASGTRVYKYNYE
...................................................................................
>A0A218MKQ9_A
MKNIKNTDVINQGDGLPDWMQFTITLLMFGLFSWVLYLLFHPTLVLDEKHRDLLNILLGGFIAMFGKVIDFWFKQGNKKQGEIKNEK
..................HHHHHHHHHHHHHHHHHHHHH............hhhhhhhhhhhhhhhhhhhhh...............
>A0A218MKR0_A
MKIKDLNITNFGVFGEDVTIDFDRYDPNDKILIIGENNDAAGADSNGAGKSTFLNAISWAIFGRTPSSVDSDDVIRRGTTRVRVCLRLFDEENREIQIVRERQLKGKHKLQWFIEGESQTQRTMKQTQHTLLNYFGILENNTEYFSDFLNTTYFSVDAVKAFAGKKSTSKDRMDLISRFLNLEVLEKATSKSKIYANRLKSDLKVVQGKIEFLRNKLDEGFNKEQVESDIQEYEVSKKQLRADIKQLKVQHEAASNYEDIKTQIADVDGHIEHYNKELDTIVEIYTKQIEDLQNKLSNSSAIKEKIEKLQEQSMAKADALKDKDLDKFIEWLEKGKIKKNNLSLQLQSLDSQLQEPQYCPDCNTELMVEDGKIKAYDSKGIRAQQIKITDDLVNINNLLAKKQHQYNELKEQQDAILQIQNDIKYNYQLLEGVQDIPSQVKELESNIGVKKKATAVEIKELSKKKLGLELKIRTFNIDKDLSTLDLERGIETANKQLSNITDEVARLKAQLESRAQDQGQLDKMVEEESGTLDNIANYTYWVDGFPAIRRWMIEAFLPTFEQQTNGYLNKMEVGMRTRFDTLTEKKSGKGQFKEAFDLSIIDENNEKRDLETYSSGETKRIGVCVGFALRELTLTKGYSNFNFLMMDEVIDSLDETGIGEFFNLLQSITGMKLLITHNTDLKTRFANTITIRKQDGVSTVIQ
..............................................................................................................................................................................................................................................................................................................................................................................................................................................................................................................................................................................................................................................................................................................................
>A0A218MKR1_A
MNKVLLKMIADHMFNEETKDKIIKKLNENVDIPIIGEGTEEKILEALYETIEAAMKEVLFKDEEVEAAE
.....................................................................
>A0A218MKR2_A
MDKVIALRFENKKEISTVKTLMEIGINDASTSPGDAKIGKHIIEILNKCAESMLKYDEQAR
.............................................................
>A0A218MKR4_A
MSHFKVKEMIEMIDNSIQTLEQLKEDLQRNEKDLLKFYKRGSKRAGVRIRRLLKRFIDSAQTVRLDIYRLYKERDIFKGTELDKDYKRDKPST
.............................................................................................
>A0A218MKR7_A
MSKHDSTKLFALIQIEDIIKDYMPIQKIGENYRCKCPFHHDSDPSLVISPKLGIFKCFGSGCGETGNAASFISKYEDIPYPQALTMLAEKVGRLDLAPKARGKQFTDVFEINQFALNLYSDILFTKDNSSANARMALRERRITQETAKLFQLGYSPNSWTWLVDQHLDNALLEQANLILKTDAGHYRDYFKNRIIFPMFHQKKLIGFTGRTLGVSQKIPKYLNSKDSDWFKKSKLLYGWSQNAQQIRRQKEIVITEGQFDVLQLHQRGIQNAVAVSGSYFGADQANLFQKAVKKATIMSDGDKAGVEATIRIGEFLIERNIDSHIIHVEGKDPDDLARYKHRFNWDKLNTKYGYNFVEFCHEQKGLESTLKRISGHRNKFKLSQDLKILSDLSGYDEKHLEHWLAQYKKAPLMEMVDLKKDELKLEDELMLLYACDDIQVPINGFLKNRLDKDLVKVIVDKPEGLTQDLARNKQYASRLSILDTIKDKDKYAKDLITKLNLEYMKKEVSKNKKLYKETQDSKYLEKIELVVKNINKMKMKVRNGQSYSSSV
.......................................................................................................................................................................................................................................................................................................................................................................................................................................................................................................................................................................
>A0A218MKR8_A
MDLQTFDTSSITRAHYNYLTSNPDSVKSTDALSFALFGTALVALNNQVSAGYREGAQKDVLNAYKTSTKSPLWNSTNYAYTFKSNLKNNIFDSFTLQDQSVGGQDVFNTHQGFPFSDANKDGLIPETIVITLYSDSLRNTLVGVYKLIKFKEPSDLFKIKRDDLELVSGRFPVDTANYYWDIECRLPDVKGKAVQYRVSALPTTKNLVPISETTLLSSLDVNPTTKLFDGDQTIPRMQLINNLTTVTLAGNVKDPSTASTGDTYFADKFFISRGSVQYGVELNEYDTNIQPGAEALHPIAAGASNQAISLSNLKVTQKLRPLTAFSIANDSTNGMGSAGSGEINDAGVIVTANGASAVDETKTIKDFKDLIESSGADATIKIDSDTNRISIVDDSQENLTLLATGENFNTGQQGNQNFVESLGLGNTNSKALRTINSTTKLYTQLFKEDGTVLIPSSEYVNDIRIFTSQVNPNGGGFVTTSSFNVNFVLDGAPDLATIALAINNQTKEDSTSDEHGVYALCFADNNLEVLPDNNSDESVGLQVLTYKDSNGNEPGDAEFDATKRTTVFVTDLANTVTADQATQTVPAANFAALLGIRNVTRDHKLVVEDKNFNISQQTDLGQSVVSFQNVPIPTEENDTIKVNNAEDSLFSLYEDGPLSTSAKFSSLGRGKVYECRERFFDFTPGFYRAVQEPDQGNPYYERVRAESAYSVWDENTLPIVLDFDSSTQVWKLKTPSWQPRQSGDLNNNPGPSPFIDGTDNNKRIRRRITAITTWRNRLWFAIDDTVFSSEFGNFFNLFLTDPGTIVDSDVIDVRSSIDKVSKINNMISFYDFLFINTDNDVQFELQGSENQITPFTAELSPTTFYSTDPIARPQLLGSQIYFFAPQKVYLYYSTANKNVITQAIETSAHCEGYLPTNYGAITRAPAQDLIAMVDDDARNNLYFYVNKFTGDKIQQNALYRYIFDEELAVDAIESFDNYIYMVATRPYTDNNGNITRQFFIHRTFLEEPDVRQPRIDNLMLVAPDSSGDDATVTYDATTNKTTFILPMQDPNIDTAIFSEKFFGDSGNNNIEYQSFPVVVSELSPGQRTRVTIDGNFSDVVTTIDDQGSIRHSVDVEETQGLINDNFISTSEDQGFLLAPISGGNIGVLFGSSYNMNIQLSTQFIRDGEMNVIDGALNLRTISTRYSDTGIYSIKIQRKGEEDFTSVTTKRNPFYKNSLNNKTTLDQAIPVDKEGEFIAKVFGDSERMNVFITSDHYTPCNITHIEFKGVFKQTYRSGQN
...............................................................................................................................................................................................................................................................................................................................................................................................................................................................................................................................................................................................................................................................................................................................................................................................................................................................................................................................................................................................................................................................................................................................................................................................................................................................................................................................
>A0A218MKS1_1_A
MRNMAYFKIQVRGLAIERMRAAQKEGRKITIEEAQQEVLQDPDLLTKIDSGGIATELDQLIAKQHPELFDERLVYNEETGEQSVVYVPKSMVVNKDGTVMAGEALTEMLNNIRRNVNFDTQRAAIMNHRKKLGMVKDVRFAIDEALEQRVGEIFGKLQGRISHGKNFERAKNFVRQEYGAAQKGTVITVNGKKGTLKDLEDADMITIRTQIRGTKTSGELTFKGYNLADGTLGDKVVVVEISAFTIEHAETFRNFLNSLEVIDKLEVEKIQNSVRPVIVRGLRKDLNLDNLSDAELDEVYGAVTLNRDPSLRSPELKETREGFPIVEEPTVRQARRQQQKEQIVDALADILVIRAVAQFEGAAEIQTSMLDRINSLLNLDETKINSIVNNLRQSEFGRSLLQDVGNVFGIELAPLEGLPVPPTDTDAADRLRDAMGVPREPAVPPQADKPKDPTDPPDAPPAGPDGPIGPQPFIGPQPRVGKSDPAPKPTAETTPATEPAPPAEPAPTAETTPPTEPTPTAEPAPTAEPAPTTESTTEDNAEQLDNALEGASETTTSKSGDEFNQASQDADTGKIAKEKDTEMTGDLAKAAELRKEANAIRERIAQRNSQLDSSGQRVVNNARTRGDEITIELQRLEEARTAMRAEDSFDPESQEYVDNMEKTDKLERELQKLEQGAVKAQLRNTESNKDSNEADLKRLQEIEDEMAKLAPDTQFTVTEELWAQVEVLKMKRQKYDKAYRALNKLMDPSKRVKLAEIQAALATAGIYQSKDKIGKDIRDNLNRILKKQKKDALPSYKDNTEVNVNLFNQAYKAYSKSILRVGKQPLTKDELGQASVMAKIGKSKWSDLSDMDAADAVAAHQIEGSTNSLTITDKPFTGILRESFNPLNRLTGELEEEEKIAALAIQNNLEFVKTLQNSLINVYNTLNRKFVTAAELASFALGTTTRTGDVNVGAVYAKLNFDVIFSNALRKGDDGRSVQFFNVETLLDELDMHQARLEFAMPTKDGIKGKRNTLRKIEAARALLERDEMVPDPELLIEEVIELAEGDAEVLRTVGKQLFAEGSLAGQYLVGIDQRGQVIYNSDSDVYESNLEQAILTRLESYSTNRVAVKNIVDELIRAEIIPESAREIKILEDNDVLEFREYIREYLLKYPGNESGTLTAWGNGEVSYSFADQVGMGVVDTLAMVREGTEHENIESFNDEFKEGRILDVNRVKEGRDPNKYRGAPLRINMAEPMTAGRLQKLREDHRLMRVNQFVLEQDLTPEQVEAIFNWAETGSEATEVITDAAGFIAGERPMPRILISGPEQKLPDRDKVIDDMLLAMSGVNQVLASTIHDAWNTQTNGEQPNGGFIDEGEFRKLSKKLGMTADGLSRVMGNREGAGAGAYGGLASGITSFGTLAFHGNRGWEALFPIFRDAAIDSVASWEALNNAIAQDPTIEIKSLKDILSKETYFDGNFNGIHHKMALLFQWTNKKVFDGATREEIRAAMEG
.................................................................................................................................................................................................................................................................................................................................................................................................................................................................................................................................................................................................................................................................................................................................................................................................................................................................................................................................................................................................................................................................................................................................................................................................................................................................................................................................................................................................................................................................................................................................................
>A0A218MKS1_2_A
EGDAFDQFLVKQMERINKEFKSTSGQDYYAKVAHDVMFKVLNTAYNGLGEAKTSALKTVESMKEKGLLPETINQNNYKDILTVEAIGDESNADLNILRKLFKKPVMVYLYGAGFNKINSQFIDFMQTEFDLSTNEATEIALPLAQVAHGFGIKEKQVAMTALAEKESSLSEIIGGRKQMDAILDAMRKRMDQRGFNAQAVRDINNVIGTMTGLDDLDNIQFNHVAFQIQARNAMIEDFIQVRLGYKVDTPEYNAVKKQINSMTKAAQDKQSQALQTRIHKGLDSISGKDPTGERAHFAVTDPTERQEYVNAIEVILTRDRSEWETLIPDFIDKDGNLKSKPAGKTLGKANIASILRLISTEVSQPITKSEAREIQDAAIKASGIESGLFKAVKSLNQVARKADMQSLEELMEFMGVSLLEPSMRETLSQFYSENETYRGIESDLYSGRLYATEHAGSHQGPKGAQDKGQSASEPLLSMGVMVKTRPELTREKARQMFARFILGRSANVKTDSNHIIIQLAKEQGREDIVALLTPESELTEQQVAERDAQFVKQWLTEYRKLKDVERTFQQKRNAAEAMGHVLDPDGVLAQKIKLSAGLQAATQGTLDMGESAPSESIDQLIDRQIKVGVNYGLFSSRAQVFDTSFRNLGVPELKVSREKRKLGLSAKQRIEDVKQFQDEYTGFDVDDARVIKEEHVNNVLENSYETDPNSLLHEHRERLMQNGLRARVGHRTIQRVSFRLEDSLINFAAENGLINLVKSNDWQTLDYLRQAFIIREKNARLQAEEVQIINDDIAKPNDVRAREVEARIHYWRRMTDLEIRAINQRFIDNNEARSYTTELTPSGNMGIVTKKILKDKDGIDRPVGQILTALSNDLNNLQSMGAFAIIPGVAFHERTRGEFDLSVTRDQPRVVHAHDVAHILTTVYDHQITREYLLDNEEYTQELIERKGLDMTVEEFVENLTTTGMELNLVEVAELLDRIEAANRSLAETVVFSNVGEAFMGKVSETETAAALNTDTRRSIAQGIGKVQHEQKVKGTTARFRLTLGQAKEALLALRNAPVLDVVSDVKYTGISGINRPRSRSSRLEVDHVTGQRVTDIRLRDELHAEALQAIVDRNYVRTANRSDLPSTTKLRTVIGGRDRSMLNRLERRNRRLPRLTKLGKRQEQAIYLDYTNVSGTTSRGRTIYDTGLNAVIAAYQKNKIDLSTPLRKEIVSLTTNPKLNKTKAQRKTVLGYLLQHFEPTGIRVPGHTDIEVAVALAYINLGYGDNFADGTYATLQEELKTSKVQNTAKLMQELSTLNHTVITGESNPFFYDARGFVANLNVSKVDLDTDTELFDVFQQYLKEQVGDEFDITNKNDVDTARKALEEALVSTDQHMDSFEFTDKTVLQIQTPEEVTAGWMLNPTTALLKEQLNDAVENGHMASSTRDIVITVIGRMAALNPDLLNDLKFNIGRDADGNVIQESRAMTIPEDDGYLVELSGRDAKKAPLE
.................................................................................................................................................................................................................................................................................................................................................................................................................................................................................................................................................................................................................................................................................................................................................................................................................................................................................................................................................................................................................................................................................................................................................................................................................................................................................................................................................................................................................................................................................................................................................
>A0A218MKS1_3_A
AAKILIHEIIHVGTFKYYNLENSSQELRDIKGLMGQQSVSRLTYRLTKAMHGRLSDGEALARHRHYNNNPEEFIAETAAMYFMSEASEDIDLILKEEAEKAEATDVETTEKRTFIEKFTAAFTRMLQNARVQINQMAAILKQYSQREDYKQSFDTMQRLAYRAAGIVVADGRQDATVVRKPNLQSYMRHHEESEIPTTESISDIQFTNMQIKYAQLEAKLKSSTEDDRLSPEDLGGEVSTTLSEAEISEIITQLADLEAQIQKHDVVDDFEVKRSARLQAEQRLIEASEVGADGVAKTNIKDMLRETPALAMSIMMNNLRINKGTIHRTIIERRALSASGRAALAVVSDHAQTNNTIDSIFDMVVRLSLVIDSQALLTEHMVSGEGSHDLLRAKQQVDNDMAFLRSQLRMLKPQDHPTVMEYLADETLEVREGEEAIKKVADLTRNSMNGIIQLAKDTGILFENLEYNPTPMKLNETKLGQNEAAALTHLSELIGNKVVNQLSRDNIDPLTLMNSGILPPLLITDRSANVDKLHINDQDRFIEHLIELAKTDEGIAAIQDIMHPDFMAAGTRKQLADLDPREIANFNPDLLTNEWSKNDLLSLQYGLRNLYKKGFQRQGMKRNVDGVLALVKSKSAEYRGAVTKSFDPMDIEIFRANKDFHLNITKPALDHGEATMREEFQNANTPALFRARMFLGETQTGARFLAKDKNFDPSPAELMAKSRGDVAGDIDNPLYGIFVVDPNTLFDAVSVGLGFDAVATEALGTAIGGKNYQITGIRFDDILNALMAEGSDQIVKNFKGIEGLSSTLKGRKNMSALRTDLEILQNKYNSLAGRRMRIDPTQAGGVTNRLAAVGGDLVLAMYGGNLTMATSIVEGTLAGLQMMGRGDMLLGPARLMGSIIKSALQGTISGAGKFAQEVGVRGDTSKGVAEFGMRNSLTELAFAHQHATVRGMEASESEGSLVTDSTLNKIGNVIGKLPRAAAKMSTSASGGVQNAIKFHVEGMAINTLDRLIKSGAIFKLSNFLADPANADLLDLNLDDGRWSILHKKIKRILKESGVQDFNFLGKQDVKIVMALMQSGAFKPEFLTSLNELLQKAGLGKYEFDGSKKKYDPEFSPLSQISRLQEVALMDPDPKKRKEYNGTLNVMKEYVNREIEARFVGANPLHMDTMNSGFGVLLKVFRSYPTLFFNQRIRQDMKYYSPVQNATRLAALMALDISYMVALEFIKSGFEEDRIEELMKSLEQRESLVRLMARTPTFGVWGGVIANGFAESFIHISGRKGYTQNLLNQAFMPVPFTRAQSIYKDVMDLGKYGFSDDETDAARFNLALLNLFTALPGAQEAFIKSAAMHYGTNDEMDQILLQKLKRRTGGGSSGGGVSLPLYYQNPNDPLNNPGIVDYAAARNIWPDDLLHYDIMANLAHQPLRSLMGPEMPSAEELRAEAMEATQPSQAAAASPQQGASTPPLATKPALPTQPGSNPSARVAQALGSTP
.................................................................................................................................................................................................................................................................................................................................................................................................................................................................................................................................................................................................................................................................................................................................................................................................................................................................................................................................................................................................................................................................................................................................................................................................................................................................HHHHH...........................................................................................................................................................................................................................................................................
>A0A218MKS3_A
MNELVFIELVIGGGIINFLWQIQKELGKINANLTNLHHIVEDHENRLRAIEGEH
...hhhhhhhhhhhhhhhhhhhh...............................
>A0A218MKS4_A
MSKKRKIVITIAENIRGKPYEILKPNISMEYEVPDGVNLEEFYQEKYREVKRIWNMHLYNMVYNTEKRNEFGDIKEYAKEMVLGKESYPVFKLTKKEKS
...................................................................................................
>A0A218MKS5_1_A
MPRSDEKRARQGRPRNPYSPYNNRSQVMGEQFEQTLGNQQRNVFIQPQRDIVDQPGQLSFGNMTPGPSGGLEVLRSLAGAMTSGAQAYNAVYSDRVKRDKKKIDDALDKDYVVLRNQAVEKDANGNVILDPVTKQPKLKIDPQTGQPVALSDGGEDTFIELGSEEHTKLVEQLQAGATDFSLIDDKGRTGTHKLTIMRDLMKTSMKDNRRYVRQNMLRLGERVQGDLDRDMINEAGLAFNAANDINNPNRAEDLQEWKDRYEDFAVPGSTFAEWFQGQEYNMQQREAESMDQRMFDMAERALKEEITRIEEQGPNAIMNVTRADLEQALIDAGVYEEILGPATAAGPIDRQKFLDDYFEKFENRYRRLDNIIDGADRRVRSTIAGKVEEFRKEGLAAKTEQYKSSEHLESKLQLLDPYVDALVLDFATKNNYNTNDKEVKVEEARIREELYRDSFLDMMKKIGDNPELIQQYAADFDISLASFPTGEDFVELAARSMARRFDVNIDDETVYTEAHIEIAMEKYIKNREFEKTRIENYIIKNGGHMSQDIKDDIDLMFEDQKRIMDAQTKEEKIEVLMDMAFLTPLDSTDAFLSNYLGSDDFVNLQERLRANYRNVRLAGEVTAAAESAITGQNYQAVLADPDKKIPELFEVYIATSGIQWSAMTDNRLSVLDGNPDVFGIVDLITDEEIYDFMVDLIGPNKAREFDHTDDVQSLQLLRMGNTLKTEAEKLYGDFRDAVEKGLNAQTKAAKAKADADKLLQQKNNKIRDTKFSLGHGYVPNATSATDQAQNDMLVTVVSDAAPNAVAGIFNPNGAAANTAEGSIISAAIQGMGDVDQGGRPVGNGLVNFQELLKNGSAQDFQDFANNNPGVQVETLQDLRMLMDPMAFVRYGFNPSQYKTEVGRLGAVSMASQLIALDSSSATLTTPEGIVFNFELDDGGRQQLRESILTIPRGVADQMSIEAKNAYRMRNISISALQIHAHRKGLEASPRNVTQAQIRSGAYAGGEDFPQTDAFIDILHEDLGFSRDGALTMSVLGTVIPNFNVDRLTPEVRDGAMDLLAGLGFARNGTFKNPIVQQSYEQAQRVFRGDPTGA
.....................................................................................................................................................................................................................................................................................................................................................................................................................................................................................................................................................................................................................................................................................................................................................................................................................................................................................................................................................................................................................................................................................................................................
>A0A218MKS5_2_A
GLVGPKPASEYIPADNTPRMLRYYFGLGKGLGSKDAIAYQYTEQEQKSYDDLILSLAAENTDEARKEAEEGLARTIRTFEVGDQSLGLSMMAAIRTLSQTANPNGQNPALTPGQFFGMVRMPTDLAPGRSLVAEDGGLVVPTSVADLDSDLSTAGIGIKLNTTQSAATAAITNASLLQEYVVHPDNNGEYQLSNDEGARLFERVRAFAQKYDTELAAGQIDMLSGIVAAELIMEQTTGQPSQIVNDMVRGQENIKGGIKRNELVVQDPQGGEFQMPSLPDINNLIANIQMSEPMPGQGEDQQDSLFVSTVSGQQKLFGISRQNPIGDLTQHQMAVQFFETHRRVIPVQRFDMNGQNLESYIGNGRDTSQALTRQAVARRNAAGDNVPVGALLTSRTSAGGHATTAATNPAARMQQFNIERAEYVTKLGDGLVNLGFNVPKNADGVYDFSGFSNHPLVSVTLNGKVAQMRPIEALVYVQAPLYPRLAHAAHLAGVEINPEFTEAFASIEAGEVAGMDAGDPLRLDPRVGSVLELSDLQAFSRYGQSGMDARGRRGVVREELRPTVDYRDSFLGPADDDANIRTLGRATLPVELLQRLPDPRYGGKVRHTTDPEVAIETYYDVLPPALQRAEFTRVNGDSPEYYDQNLNDPAFNLDGILATGLDAAGYVSGNYVLSGDFLVDGWNFIAREMLPDMIFEEGRSGADLQIEADTSKAGRAVARSVFYAQAQGVRERDVLNDWWSFNGNANTYPVNIHNIDNLSQGIFGADGRLTFTESDIKLPLKQPPVSNPPVKIVGDDIASILGDAPISVIQSLADRGPMSEGITATQEPDDVITPSPLAPPPTEPLIPAAPPVPPAFRDVNGVQIGPVVTLDRLYDQGGPRGTTITNFVVMSALGATNGALSDYIDQTAINRSMVGLKRDGNKTNLFMQTPIEYPTGNLQREIVSSFKRELKDSQKLNSVLRSEGVKGFSKFAPKDPSKYWKSYQPGFTSDTFDISMIYDYKGYFRDWGKNIIKDDYQGESGDLFVDQTNKPALDYLDTSRTDKTFGAAMMNPDNWDINIDLDADAILQNLQDGNYRRTDNIGFGFSFNFTWEF
.....................................................................................................................................................................................................................................................................................................................................................................................................................................................................................................................................................................................................................................................................................................................................................................................................................................................................................................................................................................................................................................................................................................................................
>A0A218MKS7_A
MALVVFFNDSRSTPLRINNEVYSGLRELISFKYSLALKLGSTHFNALVSGLSLIPNKSNEVAQFLGSILNPSLATVISFTS
.................................................................................
>A0A218MKS8_A
MPKATQTLSFIDDDQTIKSLSIVVNNDYSVSVDWVDDKGNATEPPPPPKETLGDKAERLIDGLTGGKLKKCGGCARRKAMLDKLGVLNEQVTDTARNVD
...................................................................................................
>A0A218MKS9_A
MASRVQKRRGSKSDHNSFNTGAAGEITVEMPANRNFTATDGTREYGAVHLHYGDGQIGDRIPVGEELNNQVRTVVDEQKFLARITHFKPLNPDYSTTTPNALPNRFLYAWEEVSLGSTFYDVAQVWKLTIATNANGSSAGDHTLKIPRSDGAFQTVVTADITTSMTPENAAILILADVIDLDDEVDSGTLKLCVAGDTGGVYKAERSGAEITFTALGDYKGHRPLAQFSTTDADQTGTITVQTEGQSHVSQINIASADLGRESDTATGGTHLDAALNVHELMNDKDFVFPGIRTSPGQDANGDWPTNARVIPIGGVASYVSGTGNNQAETESESGTAYESSSSEGSNTNLGFTSNAEGWRLVDEQVVVEMTERRKLVVGTTTGTTAGRTGTDGISRLYYFSATNALVGCRMPIEHNATSRTRNAVCTTLSQQGVPGATTKTMYYKPTYKFVTPIDFSQPDQSRTQQ
..................................................................................................................................................................................................................................................................................................................................................................................................................................................................................
>A0A218MKT2_A
MANIFLRDAEKELGLGQEKEENILEEEEKEKSRITNIFQREAEKELKLVEEKEEEDKPKAEDSFKLDPTYADETYKEKVKTLDEFSKDDNFLSTLRSYGEKRFGESGLQMEGESNKDYVKRFITHYRQINANTLDLMGQVDWIRSSSEQDKAEFGALYRDIQRLPSFYEEGGTGTVDGLLDYAKAVITDPVSLIGLGTAKIATTAATQLAKKAILETGKRGAIAQSGKIGFQAVKTPLLVEAGVEGLRGAYDEYALSQVEKEAKMLDEEGEFKEDATVSDILIAAGISSTIVGTIGGIGYKSLGKSAINDARKKLIKEGKNDRLAAKAFGGNPNPANNIGRQLTMNADDISFDPTEGRRVLDKLDPDLNLSNLDILDKKAKVDVIQRVSKVATETVEDLLKDTTGKYDKFLSKYQEGDGKASEAIGEILQRFNTKEFEGIDLDVLDGAIARAGLTQKQFSEITYTSFSEAGQLLQAASPLGKLFKGYKESDASLKKLLD
............................................................................................................................................................................................................................................HHHHHHHHHHHHHHHH.........................hhhhhhhhhhhhhhhhhhhhh.........................................................................................................................................................................................................
>A0A218MKT7_A
MGFNFGAFLGGAATQIVEDIDEQEKEIKLRTRTILDRQVAEAVENRKKFQNDKEKVEKQITSIAQLFDTDDQFRFNKARAIVAGGDAHYNTMYKELATHKKLGGSMKEAYDYTHANEEQGFETVQDAAKGLAKLRTISAPEISTGVTTKGMQLFGIDPKRSYEQAKLQYVQAGLLPSDKASKEDIQKEFGKGSIRYDRLMKAPKDLESQLGVIATQISQLDKNDANYKDKLDALNEKKSNVISILAEVNEKSATVQAANIAAGAKDDSTDKDLTFSKINTGFNSIVSNLKTELGYSTSGGILKITTPTGLLTGDEASEYYTNKVREAKKNYVKGLLDSEGNIKSEGSSNWIATNNAQDLVEEILVEKFGEEKKGTKKESPFKQDDKVKANEIANKKMEDFKKKHPIPQAGIQALINQGDKNDKNLREDVLDTVEQIYPNVKREELIKMIIDAMGIKKTKPDVI
.....HHHHHHHHHHHH..............................................................................................................................................................................................................................................................................................................................................................................................................................................................
>A0A218MKT8_A
METNPSIKLYRKLREMEVKPIEQPKGGLLSKTMSSTKARKYKPNTDVGMRVARYIQDIKEYKDA
................................................................
>A0A218MKT9_A
MVATLVGMQVAGQIMGSIMGGYAQAEQYARQDMAFQQQEFQRQLEVDNQNYIINQQNANRLIRNRTIATSGAKQLESQLQQNLEGMQGSLRALTNAAADADSKLKSGMQGKNIASGVGTAAALMRMSIANRRRSFRNLEQQKKIADQNARNQYQNLLNQRDMNMQANTHFIAGVSPAGDPGSAITAGWIGAAGSAAGAYFGSKAE
....HHHHHHHHHHHHHHH...................................................................................................................................................................HHHHHHH.....hhhhhh.....
>A0A218MKU0_A
MPSSDITKRCCPEYFKCTRCDTSCFAAEIAYIATTVFEGVAASKVYVKSQFDDCDPAGTSGDKLGWLVDRSTTTNSPPEGALILTGVSGSDLFDAVGSPGAGGDACDNILDESVAQDNELWVVVCLCNKNEYFQILGGGTSASKVDTANNLQALKNKYNCDGDNHDDQCAEPQYFALNVIGASINGSTNNATNPLDVGDYITISGSLVSVSGASSAVYGTPSSSTADATEAQLVGGGSNDQSKSATLPEDIFRVIDRTKQIKPGCTGGYETRLAYPYPIAAYISSPVIKTHAAGGTSAGSAYAYLENCQDCLQAYFGFMLGDSSRATKGLDDIIDMTNSTYNGTLSSCPSTWPCSVQISRTYSLDCTKAQASGDQNNFARPVYPGPGLSGGSTLTPTVTGGVICHDVANKDGVGSGAGLYYENENRNSVEGHYMTDNIIGADRAMLDTAGTAYNNTSPTTVTITAEYKRNLKIDQTPAKASACPNNVKISDIDFDYTLNSVSVSTDVSSNKGTIVASILNERHNTLHSGCVDPPLLPAVISAQGKQCLVAGNQPDEFDVAERFKQTTEVSIIGAPTKGYAFKTNVYKGRLYIQRPNGKITPFYKYIGYYGNHLADVPGVREDGTTSTDGYPDNYILPENDSSRFTAVEREIFKNDGARLGKPIDEVIAFAPYIELAAGFNVNGFNHTHQKTKDTDSTGRSDLQSVTVDASAFKLYPGNTNTSKITFGDAATDGENLTGIPFYFDSFCTALGSMAGCTAQKALAQYSDSVQNNGVVNRTFVSRANQNGIDTIETDDKCGQSLHVGIVNDGSGDASENEICFFNDVFCRDIYRFSSDAHFITSCYNNQITRMNGSRTGADGADDDDVLDAAGSNTILRYGGNGLNFRNSGLSGNTEEDVGIDSEWTQVFITAQDPWCRSCDGCISKVTPFTEGSPDKYRLIGDMGPQNAR
....................................................................................................................................................................................................................................................................................................................................................................................................................................................................................................................................................................................................................................................................................................................................................................................................................................................................................................................................................................................
>A0A218MKU2_A
MEENKVFREAAEKLAEKYLPMEDMLEYPKYKDKLTLEDDGGNVIHVDFKKETP
.....................................................
>A0A218MKU4_A
MKTFIYSAVMSHFLAERDKAIANIKLHTDNPVGVGEHPKIIEDVISLVHKASEAQDAINTLQQITKNTNKKDDMAGEVKNSPKI
....................................................................................
>A0A218MKU6_A
MNILDGVTSTAAEINLVDGSSAGTIVNSKAVIYGSSGEVNATTLQIAGTSITSTAAELNILDGVTSTAAELNILDGVTSTAAELNILDGVTSTATELNIVDGNTSATSTTLADADRVVVNDNGTMVQVALTDFETYFESALDTLSNVTTVGALNSGSITSGFGAIDNGSSAITTTGTITYGSLSDGTITVTAFVDEDDMSSNSATLIPTQQSVKAYVDTQITAEDLDVTTDSGTIAIDLDSETLTFTGGTGIDTSATGNAVTFAIDSTVVTESSTDTLTNKTLTSPKINEDVAVTSTATELNILDGVTSTTGEINLLDGSNKSTSSITIADADAFIIIDGTTTKQIPASDIPTYIGTSLTSTGALDSGSITSGFGNIDNGTSNITSGGLLKIDTDADADDLTGDSSSGRLTIGAGEDLNLYHGGTNSYIVNDTGDLIIDTAGDVVLDAGGADVLLKDGGTQYAALTNSSGNLIIKSGSTTALTFSGANATLAGDLTISGDDLTMGTNTAGHLLIADGTNFNPVSITSLSEISTVANDDVFLAVDASGGGLKKD
.........................................................................................................................................................................................................................................................................................................................................................................................................................................................................................................................................................................
>A0A218MKU8_A
MVAKNSPVLQGYVKSLTSRLLNAIVLIPILAYMLTLVFAGIVGSEALEGSMIEEYFYCIALLTLILIIKEIKYVITIYRRQKEV
.................HHHHHHHHHHHHHHHHHHHHHHH............hhhhhhhhhhhhhhhhhhhhh...........
>A0A218MKV1_A
MNCWHCGAELVWGGDHDIDHEDEDYCMETNLSCHNCGAFVLVYLPKTSEDKQTKLWEEAKEEPKMWEHYCDEEKSMMAVGKGEPCNWCGKEEKDCESCS
...................................................................................................
>A0A218MKV2_A
MVTQLSTTVRNVATGVTRLGFETAYNLMESSLYHAGRAVNSLATGKAVEDITAGNFQRGLRDIGRDAFGLIAFTLDNNTSKELADSLLKYNPQLLRTLNRTTGEVTGTESLSRITMALNHLNIMQDGFFRRGVFTASIDKKLRRMGTNLADVHRQGTVLPTKLVGDSVEDALSFTFSRMPKQNSKKYVGDGIAYNFIKFNEALGPLPGLIGVPAGTGAFPFARFMMNAMQFQFQYSPVSFIGATLNSAGGLGKYLKGDFKAGERQFNKAREQLAKGMVGYAALQSAIYHRSNNQDVKWYESKTEDGRTADMRPFFPLAPYLIVADFIVKWDNNELDKIDTKDLLEGITGSQFRTGASSYMLESFYKNLRSPTGLTDITGEKLAEYVGGYVGELVGGAITPGRIVRDVVAAFDEEEAVIRDFNQIDGSGAKERGLSAFENSIMRNLPFVKEYYPELESATREGKIYRQSPLGTQLTGIRKEMQRTPVEKELVKFGLETFNVVPSTGDKSADAFVKKYMGKYVDKEVRKIVESDKYKELSDVKKKAMLQNYLRIYRNVSKELGKAEAQSKSKLEGKSFTAFDRAQWSRLGSDKRKLADEYYIEKYGMSVMEMQEAEPERNHFLMGKIMGNALSSSAL
.................................................................................................................HHHHHHHHHHH.............................................................................................................................................................HHHHHH............................................................................................................................................................................................................................................................................................................................................................
>A0A218MKV8_A
MKKKIDIFLDVEYNKQELPERGLFLSVILQALLDATNSKSKVHKDRAIAWFFCIYHLQTMYSSQSKTTILFIYC
..........................................................................
>A0A218MKV9_A
MTDTKAEDLQKDIESMEKELAEAKKTLREMKTKGLREAMEAKKMADQAVKEELKALGYSSPSSFSWYWRDIS
........................................................................
>A0A218MKW4_A
MAILSPYSSKFTDTYNEIEDLYKQGGLQTKEERTEYIKSKGLDPIEYRKTNLEYQDLLKKDPDELRRPGFGIGRAAGRFAGSLGEGIANISGAVAPEFTKKVSEKYKDIVPESVQKDLQATFKPTDTGFGTIGEIGSFFAGGLGGIKLLGGAAKVANLKKLDTATKAGKLGKAAKIGTGFAIGTTAIEKPEDNFVNFLADYVNEDVSDEQGRKIGTFGSILERLKVNPEDSAAQKYARAFANNLLVEGGFAAAFPIVGGLLKKGANTEVAKFLTKGAKKTTDYIGESIPLKGLTDKIKRYGSSRMGMSEKASDLLQIRDGAQKAAIIRAEELSVALKDTAKKEGLKLDKQNLEGLNNALGGDTGALEGIRRQFPKTAEVLESMRKEIDTMSETVQRDIAKTKKFKLTIGNNLNTYLNRTYRIFDDPDYSLNKLKKENPQAIEDAETYFRNLGVKDGEEMKQVINAYTDVLKKGEFNSFLKGLKPRTQKILKQRGEIPTEIRNLWGEIKDPYVNYVNSYTKLANLISEHNFRKEIRKEALAVGKAVEDKLQVAPKGMGKVGLTAKGEKVPYQQVEGLGLGGVRTNIDDPLDGLFLDDAWKKGIEEGNEVFLGKNFLIDNWMKTKALSQAAKTVFSIPTHGRNMIGNLFIMTANGTVNPFKLAGGAKDTYKRFRGIMDKDTRARLARYLELGIVDSQLDARQLRKSAQEGFNLGPHGVLNKITERSLVGRGLKKGVQKTVQAYEAEDNLFKIANFENLLSQYRKALPNLGEEELERFVAQRARDMMPNYNLVPKAFKALRAMPVGNFVAFPAEMIRNSYHLARNAWKDISGRTAKEMGITDEKSIKQLRNIGYKRLAGMTTAAIAGDAAVEQSKQIFGITDKQEDALNKTVADWEKGTNKIFLSPLKRNDKGEIEVDYMNLGPLDPYSYIKTPVKKVINAAINNEDYNEAELNDIYASALYDIISPFASPSMVAQSALDAYRGKKSVADEGVTPKIARVLSNSFTPGTVDFIKKYFDFKESQRQRGVGEEVNQFGFGIAPGEVDFMAFMGLKRQKANLSDSFSFVTNQPIRDMRKSKSRFTNKIRDFSVDNPDEIYNAYEESQANKLKHAQRLRGVVRAYRELGMDEADMLDSLTKGGVLSGKGDEFNDVIFADQNIFMADDIPDQSIMLSEGRTGVPIPYNKIYDLYSRLTGKQID
...................................................................................................................................................................................HHHHHHHH................................................hhhhhhhhhhhhhhhhh..................................................................................................................................................................................................................................................................................................................................................................................................................................................................................................................................................................................................................................HHHHH........................................................................................................................................................................................................................................................................................................................................
>A0A218MKW5_A
MINPNALPTSPTVQDFQNLESALDSPDYNNTLQAMRYMQGQKTGGLNRLPQVTVPMQEGGMMEEAMMEQQMPIEPMNPEEQAMMMQQVEQQEPREPNPEIQAMAQQVASFGRGGDKLLLHIRPDEMQGLSSMLTVTINPTTGMPEVFLNRIARAGRRIVKGAAKGVKKVTSSKAFKTIAPIALAIAAPMVLPQLSPMFASGGIFAGSTALGAGVQAGLGSLAGNLLAGRKFGDAAKAALISGATAGAFKGISNKLQPDIIPTTVPEGAGDSYQAAGMKLVPSQQVPSTFTGSTADAIPDLTGEGMINKVTGKSIPSNIADMRYGEAATQSVLPVGTRFSSPAVEQAIAQAPITSSYTPPQPINILARGEPSSAFTSAKTPLGALESQQALLEAQARAPVEQTFASRLGDAKDAVVQGFKDRYTLDKSGLMNLGKDVLVGDIGASAVEMDNAQQQALEDQQLADAGYSVSYPSGFGTQRVIRDSSGVVVNATAQDILARALGGGRMQFAPQTTFAPTAVAAQGGLIELAQGGEFSGMVPGQGGGMDDNVYMPIKEGNKQVGTLAVSPTEYVVDSYTMAALGDGNPDEGAKVMDRTIKQIRKKAYGTTKQPNEIDGLAALRPMAQGV
.................................................................................................................................................................................HHHHHHHHHHHHHHH...................HHHHHHHHHHHHHHH............hhhhhhhhhhhhh......................................................................................................................................................................................................................................................................................................................................................................................
>A0A218MKW7_A
MATTDLSIAQYIASAERNLRSSLMPPGYFAKQTYLQVSDVFTATYGRKVWDALNNQTRFWNILRKVQWGPTTGWRVRSDRGSNRSRPVTETGSLPTVDVSAYQNVDSAPRIMATDFGVSLKSQIMSGLEGGMGDNLAVEQEAAARDHIKELNQELLLRAEGIVTTGGASATAAVLGAGNTFRIGDTISDTGLSDASKVISGISGNVLTYTGGGNLTDGAVAYVKARAGLTSLDDIVNQDGVVKAAVTLSTGADVYNQTTRTAGTYNAAATVLHNSGTARNLTLSLLDQAIREVRVNGADPDVILMGYDQFDRLSSLLQAQQRYMDWGEFVVKVGDESTLPGSHAGFQVATYRGIPVIVDPDVQTSFTAADAEMGSNVYVIDTRYLELAVAAPTQYIDNRDFFQANAFVLRGLFYTIGELRALRMDAHSKITDLNA
...................................................................................................................................................................................................................................................................................................................................................................................................................................................
>A0A218MKW8_A
MQPLPNYRGFTKTTTDANATTVIDVASVMEEANRITFVVELGDLYINFNGAAASDGTSMLIPAGTGYTEEYIRVTGLISIMRTGTTNGRIRGCVWGR
.................................................................................................
>A0A218MKW9_A
MTTIVFMLMVYLGNTPEQERILFYDINRCKYFASKIMGQPPEPVTGRRYTAICKPVNVNLDNPNLRVF
....................................................................
>A0A218MKX6_A
MKILTKFTTWFSRRVDQNRLKGHEFGVVRFGPDRLPMVPFKHPHIGKVKLFYVDAEVRDRLAPDPEPVGVENAST
...........................................................................
>A0A218MKX7_A
MAILSSLFGAQQQQPAVGAQPITTTEIPKQLAPYYEDILSKAQALYNKRVEEGFKPYEGPTIAQFTPEQEATFAGIAGLQGQVAPKFAEAEDLTRQAAAQITGEQLQEAMSPYQQAVTDIEKRESQKAFEQNVLPKIRAAQVAQGSFGGTRGTLLEAQALADQQRGLADIQAKGSAQAFRDARAALEAERTRMGQGATQLANIAPQALKTGLQELGAQQTVGELKQQQAQTALDEAYRQFLQEKQEPYEAMQKYQAVVTGAPLTTTQFAPPPAPGPSLGQTLLGGATTAAGLYGAFTGQNPLAAVGLMSKKKGGGIADALPLVKKDEGGRLARNFRAANRQGVLGILGDFFTRRNPYEEEDVANRRGGLMEGRDPAREGPQVDDFGGVGEIKPPYTLGEDDILGMKDMIGANVTKLDNQLKKSDLAGEELARRIAKNKPNLQNVLRDPKGGKFVPDTSGITKSKPISKKYKGELQKIFEENERLKRQKENINQGTEQNLVAQNQTKTKPELSDFEKNIRTKEDALLKMLAGAEQRQVDRAAAAEKDATKSRYMQLANLGLGIMGATPEKNLLVTASKAAKDSKILENLQVINEKAKNAKQDAEDKAFAAKTGLAKEELGVELNREERDQVRKAKAAEKKFKDKQLALMEAELGLKERELELEAINSGVDAKDYKFLSDEVDKLTSQKGMVKVGDRNIPITSQTEALLPQEYRRQLGNIKNYALRLLQQSGTIDNLIAQDGLNAINNEIDRIYREGFSQIDTQSLGTAASGNLGANQ
.....................................................................................................................................................................................................................................................................................hhhhhhhhhhhhhhhhhh.................................................................................................................................................................................................................................................................................................................................................................................................................................................................................................
>A0A218MKY0_A
MINLNNIITTMTPQLARTLVENIKNKVDNIDLGTQTADTSVGYQYSVSGDSGQITISIESGKIQGTQVVDVSEHSRGLSKVRAHQREYEDKRVFELPDGGFITSEIIPESVLEKAVSDSVEEL
...........................................................................................................................
>A0A218MKY1_A
MKNLSLFFGKIRPQIFLALCILGIIAIYGIRVGLTEIAVGCLTGVVALAKDVLAVDNGNGNDDE
..........HHHHHHHHHHHHHHHHHHHH....hhhhhhhhhhhhhhhhhh............
>A0A218MKY2_A
MGISLSGLTESSTGNLTLSAGSGNDVLIGNGSTQIFIDGGTDTLGIGGAAVSGSRFNIETGAVALDFITSTGTALNVIADTVNDTSGAATLAIVPTVQIGVMTYTSTNSMTYTDTASLYIAGIPAASTNVTFTNAAYALWVDAGAVRFDDRTFWIGGIAYEFPADNGNANEMLLTDGSGNLSWSSVASASAATTVTVTDNEDTNESNLITFVAGAATSTGNYGLEMDGDFHYSPNTGTVAATNFSLTDNGKVQLGTGNDSTLYYDGTDTFLNLRAVGTGDLMIALAGSFPSPDPNGVHIWRGDAGSITGNANAILTLEHSGDAYMQFLGSATSTQRILFGDPGSNEAGQFIYDHQNVRFEFRIETGSRLRYSVGAFAFQEATTISTSSGNLTLSAATGADVLIGDNATILFVDGGNGHIGLGSAADPHQQVDVNFPAETVTVDMGFDRFFIDNGNAITTAASGTHARISSLHIDEPNITIGTAGVTDAVTLYIQRAPSEGTNNYALHVAAGTSRFDGNLKVALADGSNFNDYALLVQNDDQTAGQGHGFRVSGSRAVSSSDVIFRVGSYADSDRDITVLGDGAITIANGGGTVNFGGNVILAGSGNTDTTLDIQAPGTGDPKITFTGAGTSIDWYMGVDNTDESFKIGTGTTVGSNTLFDIDPTTSGVASKTFAKIDPNGLTTTNDAAGFYTGLLLSSMTWTFTTGGVTGVTTANKGYFEISRPDVTLSSSVSTTIDQLNGIVVTAPRGVHSNLTVAAVAGIRILDNGFTTGTQTVQYGLYVNSLTSGSTEYAVYTAGSTPSYFGGKVGIGEPSPDRSVHITSSGIDGFRYERNNQYGWELVDDDADGEIRFQVSAAATNTGPVEASTVWATHDNKALGSLVLQLMPDGGSSSFGGDVSLANGGGLVVGHTAQVVVGDDAKPEFQVLGTGLADSSMVLGRFQDFLGNEANFNFLKSKAAIGGSGIVSDDDQLGKFQWHADDGNDYNTRVASFGVEVDDASPEENGVGAAFVWKQQLAGSTALPRETMRLSTAGALSLSGESGSGLLNVGASGNDWTQNALSLAGGSAAQLMTIETTGSSAALDLYFTIPASGTGQAGVTWKQGSGNGDANNMAYQMWYAPPSGQWGMWSADIDGSSTGGNILGILDGTNDWKMYGGLSTDGLTAPTTGILTSQVDINNGSLLNVGASGDGWTANTITIDSGGADFVIAQNGGSALEIKDSAGTLLNLDTRPGTKNTSYWTFDGPASNVSSNGNQISKHMVATDPYTYTLQGTTTVSVEWKGLMLFLQAPTIAQSGGAVTVTTASSFHVTAITAGSSVTITNNRMISTSVSDCYLTAAGVWTDTSSTQKVKDNILDLPLHQVGGLIRQIRPRTYTYKDHMEDFGRTRYGAVAEEFPDFLRVPGDASNSAVNATVLANFALVGNVYLMDRVDEHEKHMDAQYDEHESRFGDKIRKLEALLKKMLGEKEYTLLMDTID
...................................................................................................................................................................................................................................................................................................................................................................................................................................................................................................................................................................................................................................................................................................................................................................................................................................................................................................................................................................................................................................................................................................................................................................................................................................................................................................................................................................................................................................................................................................................................
>A0A218MKY3_A
MATKKAELNVVSDDEDRGPLVEDEELDAAKAVIANKLDGLGDSPEDVLAFLEADDDEGEEETYSDKRVPIARDIRPMLAAWHEYKNAMAQVKTTYKLWKIEANELGGEGDQRRDAIVQNAARIKRTLDVIEGELRETFPKLQGVAFLTRSEIIVLPDWMHKLLGMTITVSEKERLDAQTQLQSQLDGANIAE
................................................................................................................................................................................................
>A0A218MKY5_A
MVQEETKTAETAKTPSTKKKTEAPKYDAVQESDPSVLTVYKFTSRYGAVDKNGNRKEYKVAAESLRSAARLVGIKADSVTQTGVDAYSS
.........................................................................................
>A0A218MKY6_A
MTNAQALTILEEKRKAVNKAINDIVKYTSESTTWIDSHKTTIMTSVKANAIIVGADLSTWEGLDS
.................................................................
>A0A218MKY7_A
MPLNTGFEYLFSENELRTVRESVATPVKFAPINKTLASTNTAEDLITLESNAPPAMNLITNPSIETAGTPPSGFTAVGATVTRVTTTPRTGTYSMSCETANAAAAEGAYFEISDIPPGNYALSAYLRHSGGGTARVRGSSDEGSTFSNGTTVTMGNNWNGRSTVLHRVGLDESSIRIYIVTNVQQNITFLVDDVQVEPAWNAVRIGYSARDPNPPAAAVSTFVDPRSERFSRFLGTTDASASIREPGISEIHHLSIYASHNTYIDFDRTVAIRTATPLGYLLVAGIDYRINLDKIIKSKVSFANAAGSETPLVIGYATGF
................................................................................................................................................................................................................................................................................................................................
>A0A218MKY9_A
MPVDLRQISFYPLKRQFIVSDSEPGIEVVQSGSGAYLKCTDENNAVIFQVANDGLISSAAGQAEYSTLSSTDGYPITLIAQGANQDVRFMHTANSTANVMGFFDGVTKHFQIGGVHDATPDSRLHVIGATAGSVTAVTDTIITAENDDNAFISLLAPTSSGILFGDVADADIGRITYTHSNNALNLFVSASQQFTYTDGQLQFNKATNLRTSSGSLTLQPVSGAHLNLTLGGAGDLRVNTSQFYVDTSASRVGVNTATPSAGLEVVAAESATVPALMVQNSFDSASNQVAVFKGSNRGTAADNDSSYISYEMEDSAGNLVEVGRQVWQINDVTSNTKDSKFVWQVMVNNTLTDMLEISSSAAAVPTATFASGDAIFNDNVSIRLGTAGAEADLSSNGTDVKWEYAATADLLIGRASSPAPDGLVHIWAATAGSVQAPTDSLLTLEKDDNAYITFLAPTVSGINFGDAADNDVGSITYTHSSNTLNTTINAASQLNHTDGAFAFAKATTVSTSSGTLTINAFTAGGAIDFDNQNMTDVDIDSGAIDGITLGTNSAVTQAVIDDIDLNGKVITMTGSASDTAVFTVGTNGTLSIVTTDDAAAAANMQITADGTVDIDSAGVLTLDSGAAINLEPAAGSAILLDGTISIDGGAVTGVVSIFQTDVKIGEDDETKIDFETANTINFYVNNAKDLVLSENALTPGTSDGTALGTTSLMWSDLFLASGSVVNFNNGDVTLTHSANTLTLAGGTFAAVAITGPTIDASTDFTVENTVVT
....................................................................................................................................................................................................................................................................................................................................................................................................................................................................................................................................................................................................................................................................................................................................................................................................
>A0A218MKZ0_A
MMYLGVLGLALAIAKRLSKVEDRDKMVETLTLAISDDGKIGAIEWATIGKRLGVFDAK
..........................................................
>A0A218MKZ2_A
MADVHNEDMILSLNTALSSVREALDTTVKIEQAPSMSTSDRNSNVAIVKAAVTSAISVLQNCGSESFLGTASPDPQMVTFRVIGNNTVSAGSGTGTLIATADFMDHNGVSTATNEKVSATWFSSDVNIISVNSSTGVFTPLVPGNVTISARHSNGAISSVPMIVT
.....................................................................................................................................................................
>A0A218MKZ5_A
MHKIYPNKPGTTPLGSVGGYGVYQSGKGGQYSGHWEGSTTGASPAAYHGRHLGALGKTDPEPYTYAYEYTLNVESLTHTWNTLSSLIPLPGLAAGVDETVWPDLAQITQLGIDIGAMREIITVKGVIYDGPKYSDIDDGSSTKARGDPYAAPNETPIRKQQLLDIIRSQWAPLSGILDGYSGIGNPNRFPALTIGPMHTLNPNGDKGRTFSTTPELQVEKSFPGLSNKGYSHPDQTPVKLKSLDMWRYGEEPSDDIRGSNLFCDDKSASFISEVWDYKFNYKGRRRYRGLLSRVSVDIQGGSPDVWDFSFDFLVFKNETTYRKPTKVEEAVLPF
..............................................................................................................................................................................................................................................................................................................................................
>A0A218MKZ8_A
MAQPSQRFRTDLVDVAWEMEDDYGQAPLSERMGITADTTKGRICRQWGLVTGGVTLPNPRYEWNPYFGIGVDDRNMTMAIRGRQTLEGSVPNIMLCHDTSRFALEMCFGLLFNYANAYKGDLLDSTTGGSVSATITTTSWTLAGANYLAHQGANVNRPPKYVIIVGNGTDAVNVWKDTWAYIGVASGTGNITFDVYQDVGLNNSGWNGKIPRAVNDQKYRICSIERWSVTTSSAPESSTALRYVDHSDEDDHIVALRTTLTQPSFMVAANFNADDGSRFTTNYYGNKISRTTLTFAEGEPVTFSWDFQGQDMAHNIGEDNGTSGSNTKILKYIPKFTEAQYQAAIDATNVTTEAGETIGGLNDGAGATVEAGAMSAIRVSEQPYFFSGAEIKFKGTSFARFRNFAISVDNALDPRYYLGQNSAGTPDSNRQILKEILEGRRTISFTGSLDMDGTRDQAGATYPSDAIFLQYLLNQGVHNTDDVRDNPVVRGIEIQITLERVADASAGSSKTFDRMHIRLPAPDGGALASASGGQGTSNAVGLILRSTSMNIAAPPQIHQSMDIDGFAASIAIWFEDNTD
...................................................................................................................................................................................................................................................................................................................................................................................................................................................................................................................................................................................................
>A0A218MKZ9_A
MATGSRRGRPKGSKNTSKATMAGTEQEQDTGSSEEILIVPPVASEPEIQEGSNPGDLFASEEEKTLEVFHQGKKWIFKYKELAWGDKNKCLDDAQTWKNGEFQFSISKYYAIALTRMLTQTPVRPITEMTLQKLDRAVGEQLTAIVPQPIETPPDLSALKKV
..................................................................................................................................................................
>A0A218ML00_A
MKNIIIILFLILGLQTQAQVMYCDSLSYTTSSSINYPFGITGDTLAIPGTISWTWTICNVNLCFFDTGQSAYFGQVSLSDTLKVCYDAVIDISGFTYTCTDCDSLVYDVNLHTWRLLNMSNPTTIQELSYKTINNNKIYSLLGKELTEIPIGVMYIQNRKKYIKIK
SSSSSSSSSSSSSSSSSS....................................................................................................................................................
>A0A218ML01_A
MKDFIGIILFTLALLFFGICNAQVSNFPWTHDFENATGLNEVSSDDGDWALWSGATYSPNTGPQGDHTTGTGMYYYTEASVSGIGYPYKTFITYTPVFDISQLPGKIVSFWYHMYGNGMGDLEISIEDYSFPSTGQTILGTISGDQGDEWHLAYFTIPAGVLDSFVVVFKGTTGNWWDSDICIDDIYVGDPYVVGCMDASALNYNASAVVDDGSCLYPPCAGFVNSNAYQMCWGNQAAIQFEWEGDTTYSQCDVTTLHIGDANGWSVFFPGYWPATVGWSGFAVAVGNGQMPPNWSVEHYCVLEYVDGTFSDTIFFTPSPCITGCMDSTQTAYNPWATIDDGSCSGTTCDPTTEYQITINITLDNWPSETGWELVTNAGPNVQTPSGTYTYNDIGVTYTYTHCVSSTAGFEFILTDTYGDGMMGMTPPEAGEIVIYDCNGDTITYLSGGTWVDGTSTPVGVNFGTVAYSTPLSGVACATPPVIPGCLDPSYQEYNPLANVDDGSCANSHIFGCTDSVAFNYDPAASQMDLIPVCNYTLKIEDDAADGWGNSYIGVVQGNNTWTYTMGPGNYVQNYPINLETDKPVMVYYFEIPNAQNPDPLQTTFQTMQNSFTLTNANGVVLLEEGTNPFANNGQEALQGFGPPFWTTYSALPYCGDYCIPKVFGCMDSTALNYNPNANTPDTCIAVIYGCTNNLAVNFDPVANTDDGSCIPFVFGCMDSIAWNFNSFANVDDGSCIYFGCTDSTALNYDSTANTDNGTCIYPTIGCTDPSMFNYNPAANVDDGSCIPFNYGCTDPTAFNYDSIANTENGSCIPVIFGCIDSTQFNYDPLANTDNGSCIAYLHGCTDPLALNYNASANTLDNSCCYLGGCTDSTALNFDPDVCFNDGSCITIIEGCTDVDAYNYDPTANVSDLNACLYSAGCITGDSIPYWLNDQCYAWVIVVDPYCCETEWDEICQATYNYCYDGWTGNLPPARLNSDQIIVYPNPTTDKIYVNKNVDLKMFNSLGDIIASGYNINVLDVSKINPGMYMIHIIYNNKTFIKNIIKK
SSSSSSSSSSSSSSSSSSSSSS.................................................................................................................................................................................................................................................................................................................................................................................................................................................................................................................................................................................................................................................................................................................................................................................................................................................................................................................................................................................................................................................................
>A0A218ML02_A
MKILLSPAWDHNFLLGPARWTSGTPYGHADQGGQDNYHPRPVYGISETGDPWWPDESNINDPAGRFCWDADERIISNSAFRLGGRVGNQFQPGFEATETKNRFRGTGTPMTAFDADDVTYINKISKEQQDTNVDAFEVKRSLPSHYQDYVHDAILQNSDPSDPTSALHKIYPNKPGTTPLGSVGGYGVYQSGTRCDSAKQRSI
...........................................................................................................................................................................................................
>A0A218ML03_A
MLGLGNKLTNNTYELTAGSTIYMPTDIQPTKLRWWYVNNGTDNPDVGEWVSIAESGQDRTMVQPTSGNQPTVTYTSPGFATFDGVDDFYRLDSTSDEILIGANRPATIMLVYKINTVATQNVILSGGEGLNTQIRFKSETEFELITETQTQDFTASTGAPFDTNGIKVLFISRTSTGAVTLFTHGGGTLESFPLDSGNSSNTTSNTQIQLRQISGIDNDGLNSFKGRIYETAVWQLAQLTSTEMENIYETYLYPRYSV
..................................................................................................................................................................................................................................................................
>A0A218ML04_A
MGINSTEVSYGFGQLGSVFSDTTTTAMIPPTGKVFVAIHFLEATTLATSGGLLGENDAANGIEYAGTGVAAHDASPATGVSGSGGTVIDVSNSIPAGTIIYGRYTQVKAGTNKMIIAYIGN
.........................................................................................................................
>A0A218ML07_1_A
MAEYTHESGLTYSEDELQGYASEANMSIEDFISAKGLTLKDDTVEDDTVEDKEFYEKFSFLSEGSEGDEGEVVESGAEEVETEEIEEPSMLKDMQLPTEQVGAYTQPKILKPIEEANIEKDKFDEESDEELKQEHLNQFGDRTPNEILADELDVGVYAEKVNTGRETYGMPGTELGAEQFGGDVFDPESINAALFGQDPIKINRSNRLDGGRNEFLQRRSNTERENFMQSSEIAGDVNLLDNKIIEEGDNYISYEDEDIVKLRRDGEIDKANELAKQRGYHPLINDETGDLTGWIPQDVQDKAQNLAETKDIDVLLEERRRKYFELIASGKLAHENLDNPNPHIRTFGDVGDIKGGFHKLKDLFGAEKTLDNSIDLLEQVYQTGNLPAGLNKLPSKTPLSRQYNKALKDFVTLNRAIEINADLSKLDQENYFKEIVAPTNDKIVASMSNMLTDLGYEESPDAVKRSVASGFSQKHGLNVFGEKANVRKTLEGARDVVTHLIPLAASVYLTKKLPVGIVSRASKLTGKTYMTTRTLGSALTSRTNAIGKFFKIQGPQSRVYNGVVDLVTAGINETLVLAAADVPLTKVFGQEPFVYNPKTGDLNLAFPFFLGVGNKAAGNILKKLNTTKNMFTPMLAQIHRSKIAAAAWEGHVGATVGTATMFFAEKITGPSLNNWKKFGYDSKDEMKNEAGGHSLVETYIAMWMFQGVSPTFQRNALSKLGRGMHHDVIRMLNKGMTPRQKAAQKSFGIEKNANGNFNLGEVNQIEGQRLSETSKIKDVEKRQLEREKIKHQGNQLRLHNNIKLAKKIAKDKKKYTQYLTNIFSVQQNLNISDKPTAKQMKQFANLSEIELKWLKLKSGIAEGSELDRAFNNKHEVYNNLLEATKGIRIFGRLTPEQEEKHLELVLEGATIAGEINYLKKQIELKPELKAVHEARIKELTERSKKIGVDVLKNEKALNKIIKEKFDAEVAFAKVVAGKMGMGFNVLGEEAYIKVAKKQGVDVVGYRKLNNEFNRKIEKRINNLKKQIRLDPKNKAIYEAEIKRLNSKIQKERIVSEGRFVKRGNKYQIYINKDAALKVRQLGTPLHELTHAILRKALKDPETGKISEQGEKIINQFLEQLNPQERAAVEKRIQKNYMYYKKANGEFVKVDGKKVKKPKEEYYEEYITAFGDVLKNKEVKESLDLANRVKDVIYPIMQAVGFKNLRSVSIDQGKGLFNMIKALQRSSETQRIPTEILEFAKKGKELTVSDVYESRTITEGQKEASAEIDRIYKTEGKGGYNTIINSFKGRDAKGKREYDERGNPKKDFIKKWAEKHKGTAGYEINKDIIYDRMANHEVYGVLGAIMSYTPTRNPSLASHIFGRLNVKHIDIANEVLGKGEARVFKESIDILEARELVSKEMSADRLYDLKLAEKERIKNEVNLRKSLMFGKEKGINQKLIDKVEKAVIQSFGTKLPLPTSKKIRQVLEDNYATELE
....................................................................................................................................................................................................................................................................................................................................................................................................................................................................................................................hhhhhhhh..................................................................HHHHHHHHHHHHH...........................................................HHHHHHHHHHHHHHHHHH.............................hhhhhhhhhhhhhh................................................................................................................................................................................................................................................................................................................................................................................................................................................................................................................................................................................................................................................................................................................................................................................................
>A0A218ML07_2_A
KPIKDLMGKGPNYEVFLRDNYEAIMKHVDKRHFIQMERELPRNKRVFTEVEIENMNPTQTKKAINEGRVPTTTSLTAGNTLYKFKMPTPAQFVRFFIPPSEIISKKTGKLVKSGLKGTRKDRLAQIMGSTMGKDMTMEVVNRPEFVAKIRDIALLQLNPKIETVDKPSVEVVNARKEVFDNYVNLLAEKIGRDPNQKFSVTEFKDQIKELEELIRTKPIGEVFNLKTRKPIVSRKDGSKYNEEAYNTALDAYENKKLEADVIAEGGKTRGTGYEKSVDRTAKKELKPIKGVEVISEITERKIELKPQDVFEGGKVQAPDAIIEWYNQTIQAWELKYKEARLPKNSAGFVNYSQAVRDIKAGKELKLTDRKNPRENTKEEAIFVESVKRAIMKGVPGVEAVLRERKILKPNEDFTSKTKIPLDLHLYELNHKAKAKMSDYSQTVDGKWAAADYNRKGVFEINMATKGAFYLGSPTNNISKQAGATLFEGNFPLATRVYASSYKATSGPYATNKKGEIIRDKKGKPVYPTAGYTYKIIGEGIIKPEYITSKSKLNIDKPGAWQKMANTPAAKALKAAASAEVKLQKANNKQQKKAIGGGMESRTTKESLKNAKIIDKAFELGRDRKKKPQGMSTFDFDETLIVKGKNFITAIEPNTGRKVKISSANWPIEGPKFAEQGYTFDFKDFVNVRGGTEGPLLQKMRNQIKKYGVDNVFVLTARPAESNTAIYGWLKSQGITIPMKNITGLGNSTGEAKAMWMLKKFSEGYNDMYFVDDALPNVKAVKHILNQLDIKSKVQQVYSKTQLGGDINNMMQRVFKIDANKVFSKAEGKIRGKDAKRRKFFMPDSASDLELLLEPLYGKGKEGMKNKQWFQDNLYRQFERGINNLNNAKQRATNEYYSLRKQNKDVIKQLDKPVGETSFSHDMAMRVYLWNKAGFKIPDLAKSTEKKLVDHINNNPKLKAYAENFSKITKVEKGIKEPTENWWAETMASNISEMGAGASRKSFLKDFIQRKNEIFTEQNLNKMESKLGSNWREIIEDMFSRMETGRSRSEKVTEGTTRLLNYLNGSVGAIMNFNTRSGVLQLISSVNFINYAENNPLAAARAFANQPQYWRDFMFIMNSNMLKQRRAGLKINVNEAELAASVKKAKNPASRALAYILKQGYLPTKIADSFAIASGGATYYRNRIKKYQKEGLSTKEAEKKAFIDFQKVAERTQQSSRADLLSREQTTIAGKVILPFANTPLQYNRIMIKDILDISKGRYEGYFGENSLTAKLSRIAYYGAVQNVIFAGLQSALFAVMFGSDDEPLIAQKKARTVNTVADSFLRGMGIKGAVVAGFKNAILKFFQENKKGYQADYSEVAEQLLNISPPIGSKFSKLDAAGNTYKYNKKEIAEGGLTLNGPALEATTQMVEAITNVPVNRVYKKTENIINATNSDYENWQRIMMFGGWTAWDVGIDKKETKTKSKKKKKQIKEQVILN
......................................................................................................................................................................................................................................................................................................................................................................................................................................................................................................................................................................................................................................................................................................................................................................................................................................................................................................................................................................................................................................................................................................................................................................................................................................................................................................................HHHHHHHHHHHHHHHHHHHHHH.......................................................................................................................................................................................
>A0A218ML11_A
MNIKETKKNIIQAGHKAVEELIKVAKEAIVDSDDDISADRLKNAAATKKLAIFDAFEILNRIQEEENILEGKETKTEVKVFQGFAEGRSK
..........................................................................................
>A0A218ML13_A
MGVVKYSDGTVNVGDLVGFRPGSKYEFIIDGQRLYRVLSNFITIKYEYQGNEKEYNPSWAQGS
...............................................................
>A0A218ML16_A
MVRIDNKIREVVNQIKQEEAKVANLVNKIEDAAPEVSVAT
........................................
>A0A218ML20_A
MVKKLQKVAKALGKASKLHKKQSKIIKKHIKEMKRGRS
......................................
>A0A218ML28_A
MAYSNLTGTPTIPSGNQIIDWSAENAGTIHTSNFADANTNYYLDGITKSGNTLTFSVNGTTNRTYTFGSNAFNSTTIPAAESYTQHENISAASSNLNNSGRTYIQDITLDSNGHVTGVATATETVTDTNTTYSTATSSALGLVKIGYSENGKNYPVELSSGKMYVNVPWENTQTANTFRAVEVDSSGNGSADYTLGSTETLRFKKGSNVSMEEAGGVVTIAATNTTYSVGDGGLTQNNLTNTLKSNYDTAYTHSQASHAPSNATANSSDATLLARGNHTGTQAYSTLTGTPTTISATQATKLSNITVTQAVDLDSIEEVVATAVQNAGNETISGVKTFSSAAAFTSTTNSTSKTTGAVKLSGGMGIAKALNVGEDVVAYASSDERYKDNLQAITNPIDKVKSLTGYTFTWNDKHEQFNGNDDIGVVAQEVEKVLPEIVDTRDNGYKAVKYEKMVAVLIEAVKDQQKQIDELKEKLNGNS
...............................................................................................................................................................................................................................................................................................................................................................................................................................................................................................
>A0A218ML30_A
MATKSKNISLKSKFQDNTPNLYTKQDLKNDKLSKIKVSLQKSKIKNKKAIISLNKRVYKNKQTTDFINTSFSELIKSNPNYTIPKFFEIYENLFYDIPKKGEKSHNSLIVQSQEYINDYNDPKESIIEKLLEDLEKKDEELNLKQNPEPKENVFYPNGTFLRTHGWNAEVVEGVPQGLPIWVMQEGLKREFKSYDVYKIVKRALGFTNMTYDTDKQELLGDKDTDIVEKVHVSDLNAIPTGKDITSDVDLNVPPGPDREIDTSLANILDYFAVDVTCLSTNNSCLLRYWTLDGTRTTSRRIESGDTQRIYWRKDNPSFDITDRTLGVNSLILQQQISGENDGLFEKVGFMRFEYIHPAEKPTELWNNETPMSVTVDYGCTDSEAFNYNPSALYDDGTCIEKFYGCTDPGAENFNINANTDDGSCYGIG
............................................................................................................................................................................................................................................................................................................................................................................................................................................
>A0A218ML31_A
MANRLYNKQVSSKGYFLGGKVKKKKPETKKEKSIKEKILPSKKKKRLEELREMLK
.......................................................
>A0A218ML33_A
MANKRYNKQVPGFKSGGRVAKMGGGMMMNRPMMNKGGSLKKEGKPGEGPKDMGSPKTKSISSDGKRRRMKFGGSLKPVDKSKNPGLAKLPTDVRNKMGFMKKGGRVGLNSGGDVKKKKVLSDTKVGMTYHPITENSMRNAILRNFSSKGKSGASTGDLKKENKKIKEKAFDRGLRPTEIAKMDKEFNARIKRATKDARFVLKNRTGMSSYRKRQQKAKATDTGSEN
..................................................................................................................................................................................................................................
>A0A218ML37_A
MAQILDISSTQLLELDSINSKVIVKTFGRKEDVVELHIYDINDNLLYSEENFQDYSLNKNEEIPESTSQIVSNKEPRIINPNVKGAGDREYIPGPNGSTDGYYFNNGETMVWVSTLDQSPSMGETTNESPNFQIDPVKILNERALIAGKYKIKLNIQRNKIFNEEDNLFNVKEISPSRREIRSITPNIENNSFDRAISLFISEIETSSYFKDIILNFGNDSNVVGINVLLNKNPNKHELLVKLSEPLPSFITTKSTFKVTELIIDPITVTVDLGEPEFTTESDVIIPLQGPNFKIDVRINNSMPSSYKNYNELLTYDVTSSYQHLLNQLENKEIPEINYDYIRPISSSTEGIDVPYHFENFIHFGSATERLKNFKYKVSLIELYNSQIGDIENISGTIPNVALNNKEVINDKKEKLIKGLDGYEQFLYFETGSNIFTWPKHTSASKPLLHSVTSSNALTWLGSENSNNSYYGGQLLSASLFDSKNEYGLINLVPKHIVDNNDNDFYKTFTHMIGHHFDHIWTHIKHTTEINNTHHKRGISKDLVYFTLKSLGLETFDQFENDNLIEYILGEGSTGSLFYDTPTNQTLITASNAGSIPKGDISKEIWKRLYHNAPYLLKTKGTERGLRALMSCYGVPSTVLNVKEYGGPLKDKTNYKTFSYDKSSLALFGSSSNNGYFLKTAWSSSLTQDLNSDVKTVAFRIKPERSTQQYHLFSISGSSTFEASDTHLVLTPYAGSDISSSNDSTKYGKLDVYTGSAIIASTTNFPIYNGDFWNIFMGRETNNDTNYGTIKFGAYQSNHLKNISYHTSSFDISQTTYEKVWKDGTLAYFGGIEINSTPVYDVVSNLSYTGSFQEVRYYFHSSSTTDILNPKTLEIQALDPFIYAGNTTSSAFDELIFRAPLGSNLVSETDQTIDSSSSHPNLDIHYIPTASISSSILGMKYVEVLEVHHLPTPDTVGISMTSEKVRIDEGTIDDDILSITRRSEVSTLDRQPQDFEDLGVFFSPQTEINEQIIYNMGAFRLDDYIGSPLPSAQTSSFYSDLKHLRKDYFKRVPRSFNYWDYIKTIQYIDHTLFKLIEQWVPMKANLKTGLLIEPHYLERSKFARELPIIDDGQTMISGSYNTIHADVKGETINELYSFNGSMGGGSAVTTNNFRKDLTSGSIEVRNNKGRRVEQGTNGTIDVNGIVLDEKQQAAQAPIKPFTSTKGQFYIDYKSNTLLGNVTKGKPSSRYYKFGEYYKFR
........................................................................................................................................................................................................................................................................................................................................................................................................................................................................................................................................................................................................................................................................................................................................................................................................................................................................................................................................................................................................................................................................................................................................................................................................................................................................................
>A0A218ML39_A
MKKKDIIKLVQEIVQEVNSDAYGSATLTSQGQSIHRAPGVWENKEEIADLEARLAQLYREMEQDAEPEGGPIADQYADEIDKLESEIRALKPKKTPLTYNQAVRLRSFDPDTINLVNEMLDAAEIHYNELVRENGIVSSFLDKRSGGTYIKFPHYNGPQGRGAMFGKETTDQIERSKAAAKAAALKTYTQFKTYIEDYEITDVSPAGVYGNVYLFLMFNDLAKDYSAPKGGTQSSQFEDIDEQAPPARGEAPTRGGTPAPMDPDAKAEKKELDDLEKEKFNVRIKYLNRRKAKASAQAARQSSTSMKSIQTQIDQLIQQRSKVGTTPPASPQKENKIMKTNELLSDYLKENKNNNLQSNLNEHQKLAKRQMLMEGALKQFFEMFDAGKTDEEIVLDYATKGVSVPEQFVKKARSQYETLSKLKTELEMSEKEFKNSASNIVNNPVTGEADMLGDEKQLASAITSEEI
...................................................................................................................................................................................................................................................................................................................................................................................................................................................................................
>A0A218ML41_A
METLNLTKTIYGATKAQDSLDKEFVEFVPKPHTIDDLFNMYDLLFYDIIKEGKNNTHFNIVQESIRYAGYPIDPKDSDINELQAQIQQINEDIWSIENEHPFFKNGSVLENNGNQYYMHSGRRRQINNREALQLIKKRSGKKGIPDDDFVILVSQSCIGGILAGPPIDEIKDLNVDLMSINRFDERQFDD
..............................................................................................................................................................................................
>A0A218ML47_A
MENLKNEILKELIRLTERDYQAPPEILDALKEKLKMNPLIRYVDSLKAVNSLPPSYEIRLLNGQSFNIYYEDFSLMVKIGSKEYYLMDMSERNEAMTHINKLLTIKPIPPFTTPEEEGEEEGEETIGGTTGGTTPSPGGGDPNVAMEPDDEEEEEEPEEEPEEEV
.....................................................................................................................................................................
>A0A218ML49_A
MEKIALLPGGFKPPHAGHYNMAKWLISNTDADTVIVKVGIKIRDGINREVALKLWDLYRSTDPDPISKKIAILASNSNSPVQDVYDFVEKEAPEGSKIYLGMGEKDVNDKRFNNIGKFAEPKGINFEIKLVPPQTGGISGTEMRNFVKIKDKDNFLKYIPDHLSKSNKDKAWGIVTGLEEDLYNPEDKVLDYMRGSEWKAGMPDGPKDDKTSPVIKYQRGGMYNAATGQGGAGTMYENKYYLNNSNIQGQGAFAQENYPEGTVIDKLHDILGQGQYNFYELGKMYNHSETPNCKNIMKNNTRYLVTIQPVRQGEELTADYRLQPDLEQPEHFLNELDISEETINECWKGYVKKGMKKKGNKMVPNCVPRNEGMSERDLSDKEEKIAQDLPDKEFKKRYGKDWKSVKIATATKMAKNEGDTYEKMAAKGKKKGNLKQGTVRKRLKIKDGEKIPLSKITKAISKIKKMKNPSEKNKKYLKALNLAKTLKTTTHKEDISEADPKKGTGKKPKGSGRRLYTDENPKDTVKVKFSTRQDIVDTLNKASFKSKSHKRQSQVINLIHQRVRAALNRAKDSDVKKRLRTAFDYIKKRKEASKKKTQRMKNENTFSKGWWSNIINEILLTEGGAAGHMAHPFDLPNVKSGRDLKNIFMVAATSLNTNPGSVKIDGVNASIRLITLDGVKQFVMDRGSKKELDIKGITKDDLLSRFGDGHGMVKIGGEVLDMFNTALPQIENDLKALGAWEDPNILFNMEYVSGKTNVQDYGSNFIAIHGLNKIESKEVQGKRKMLTKRTSTEISYNKSALQSMLDNLSPTAKKQGFKVYGSVPTEMKKKPNFNSALSQNYSVESTEEVKTQPLSKWLDEVSAIPKDEFIFITRDNTSKKVGAVSKQVYQLILNGENIDDLFNENDKKKAIDGFVTYLATEKLGDEILKVLDSPMGSVEDHEGVVIRDEKIASVPFKITGKFILGGLISDF
...........................................................................................................................................................................................................................................................................................................................................................................................................................................................................................................................................................................................................................................................................................................................................................................................................................................................................................................................................................................................................
>A0A218ML51_A
MAIQTSSAVLKSYFETGDVPTAAQFSDLIDSTALYDGTLENIVFSGSSTGSFGMVRAKELHPYTGSTTMNVSASLLPPFIGPTGVGMDLGATLTPWKHVYAASASVDHLNARTGSVVTVSGGLAPLINSSYDLGTTDLKWNMLHISGVNIDYISSSVEPDQTNTRNLGSSTRQFSTVFAKSASLEYISASNGTLGTTIQIAKINQVSGALLPMADNVFDLGSEAKSWKNLHVQGTATIGTLAIGNVATMVIGTASLGVVSSSRIDGIGGYGNIIISGGLVPGTTNVFDLGTTTTTWRTLHVSGANIGYVSSSLIPDQDNLRDLGTSAREWKDLYLDGTANIDVLAADTGTVNTLTATTASLTVISSSRIDGIGGYGNVIISGGLVPGTNNIFDLGTKAKKWRTLFAVSASVDNVSSSLIPHKDDTYDLGSNSLQWKDLYIDGTANIDTLTADTASIGRVTNLIPTTDGASFIGKPGFRFKNIHVVSSAIDFVSSSLVPHKTSTYNLGSATLQWNTASIKYITASHIVVDTFTANTVNFTATNTITGSNQFGSGSTNTNSFSGSISAVTDITASGNISASGTVTAASFNFANASINTTDISASGHIWVSGGNASNLVFLSSDGGHISASGNISASGYISGSGLVIAGTSTFENINSSGTIIATAVSTSGIISSSKGFYTIGGFVSASDASGSVQIISGGIHHSRIEGSSADSNQYTVHGRRFTVKNKLQAALPASQSSGIFTVNNHSVQDGDIVIGTFMGLTGAGVGTLALSSSIHCFTTSSLDAGFKFYIHNNKTTEIANNSDFTASFVVL
...........................................................................................................................................................................................................................................................................................................................................................................................................................................................................................................................................................................................................................................................................................................................................................................................................................................
>A0A218ML54_A
MANSWKRIVHPIVVADDAAVTGSIYKVCSNGAAEEIHSASFGFQNQGTNQLDPGTPTLDLKFALHYHANAGNTCVEADFSYVSASIGTHVYIKTNGGQGWDANGS
.........................................................................................................
>A0A218ML57_A
MTKQQLRELIQSIIKEYMGTGSSGGNAGDGNSIPSQRMGGGSFADDESEMEYYNNKNVGYGAMGNHTSGMEKQQPIGNPNRTRNTRF
.......................................................................................
>A0A218ML58_A
MSEVYKKFTAQDYSVVPFNAHKQYKFESQSAADNKITWHNVSWTSESISLYTSASSIYGGDTKNVVKYNQIDHLFYKNFKKDILNRFGYNNYLKQERKLYSKAQILSIPSGLYGHEIKPGDFYLSSSNYEIIDDTHGNLIISGTNLNHYPTDVRKNVFKLEPIKAFKAYDLNTIPGYAVKLIDPQDKEAGITKRFWRRGISNPNTTPNYTTPINLSETDDSYYFNNFKYNKVNFSENELLGSGDNVFSSVNFDSSIGSHIKAPHNDKYNFNDEDFSISFYIEPSPVGSTILNQSSSIGQSFGGGIIYNIDSGHIYVISTNAVGRYSNTQNVQYAWGVLGANQNAGVGNVQTGINGTPKIGDGQQQLVNMTNADSNAPGHLGNFMSNFNHNGYTDWYIPTITEIHSADTNLKIFNPDLTTNPLFTNLDNSLGLDQVEGRLLTSTESPSPFIDFFVNYTSGSVTGGKASKTLPNLNGGPTVTTFLPVRKIPIGVSNQYIGYDKVKRYIVCKSGTQTVSPSDLNPGTQTIKNTTKSGSSQPLDTLSQPQFPFEIYMQSQSLYFARSDGKNTITISSILTGSSNHPEQHHVLCQKSSSIMEIYVDGNKIVEASDSSLEETRNLANLYIGSKGILSKKDGNNTLGDTGFFNGSLSCINIWNNNYNTASIKNISESIDASPYVGNIFYQNGFVVLTKPTIQDVDVPSLRIKPFDFNGSDNIDQRMQNFTYTQVDPTLPLTFQNGLDIKPDGTRYYGANQNAGGSVQNNLKHQFPTHLYQFNMSTPFDLHSATSSIDNATAAEKTYAVISSSLPYLWMNPKDIKFHPSGTSLYFIGTGYSNLSSSEHPTRAELDAGYTAGTYQKEKHRVRGGIVQIPIGKFFDISSGSRVNQTNPAGTSSLKLEESKVYDTTYIKYNAIYDDSTYSGQNYKRWGGISPEAFTFSTDGTKFFTVHQEDRVRWDAGNFHNNEFGPTRYPGAINDGIKSSYTIIEHNLTTAFDISTIQTTGLFELNGETGTTTDIALANAIPEKYNHSGRKLDLLDLSSPEGSPLQVRSITFNKKGTRMYLLSRMTSISQPFGFRFKQGGWGTFGDPNSGWLPGISVADPVLERQGPRIWEYKLTIPFDITSAIYKKSKALAKPGGILEQMDLRNDSAPGTITYDDRAALQALRFSKNGRYVYIANSGTGPTAGGFDNRALSRLNLSHVFEPKEYKIQFQGSHLIYENEYQCTVDEYEFNDTLNISARKIRTQDSHELADFATGSLFKPYVTTIGLYNEENELLVVGKLGQPVRTSNETDTTFVLRWDT
...................................................................................................................................................................................................................................................................................................................................................................................................................................................................................................................................................................................................................................................................................................................................................................................................................................................................................................................................................................................................................................................................................................................................................................................................................................................................................................................................................
>A0A218ML59_A
MVSLLEIYNIKESAFNELKKDRDPARGNKGKSKEKDFYLVDEPADSETGNIKSKVVYKRSFGKMVADLEAEAIDLNKLAEENPDDIVLYKISEELKELYNKFRTHIRKKYPNEYKKK
.....................................................................................................................
>A0A218ML61_A
MKKILLTERFQQLAGIKPLYEMDGNENREIKISLEDLNFETLKNSFPNNYQKEKFTRPQTGEPYYEDAISFPNLDDSMMSIGDSSALEDWKDKTSRRFGNITIILKPDGKNWFDKVFVADKEFNNAREKFMMGKMSAMKRDQELGRSID
.....................................................................................................................................................
>A0A218ML67_A
MAGEITWDQANFSLDSNSFTWDDVKLARRAAGEDWNTWKKEDKKKLIKLVLKVHGNTITESKQKEIKQYKITAKDIKIVVKEVLGVKMIAEGISI
...............................................................................................
>A0A218ML69_A
MGIKSRSFLKNENRTFDNILDSIQGPLGVKSYTTEGTNLQLTNEDCGMVFLGTIGTDTGTSDGFTVFLPAPVAGAYFKIVNLNATLGNNSGAAILVKPTSDGAGTAADLFVGKTIVNNAITNVVAGVDIVTFVHNVSTCGDSIECVCDGTNWYAIVEADASGAMTMA
.......................................................................................................................................................................
>A0A218ML72_A
MIKLTNILSEMLNTYQVEAYMLTDNSFNITDVLDQIRAVRKITIVRNITPEDYVQKPNVEFTLVSIKFITRGDAKKDLEKIKQDIETSDMSKTDLRVPGVKSFKYKPETLRRL
.................................................................................................................
>A0A218ML75_1_A
MPNWKKVIVSGSIAKLANETFISGHITASGTVKAEHFISTDDALIGDDLVVNGDIDLDGSIDVNGTANLDVVDIDGAVSIAAATTIATNNKIQFRDTGLYIHSSTDGQLDIVADTEIQIAATTIDINGAINASGEIIAASLDISGNADIDGNLTGLNNVTSTNFIIGGHTINDVDQAGEFVDADDHLMSAAAINDRFAQINANTTGTATNATNAAHVLITDNEDTNEHNQLTFIEGAGGGGANRGLEADGHLTYNPSKGLVIAPNFSASGHIHAVGDITGSTGKFDAVISDDYTIGAHTINDIDITSEFVDANDHLMSSKAIGARFAQKNADTTGIATNATNAAHVLITDNESTNEENQITFIEGAAGGTANRGLEADGNLTYNPSTGTVTATIFKGNGDFVDIDVDGTANLDAVDIDGNVDVAGSLTLSEYIYHSGDTTNYHRFLASRQIFVVGNASSIDLNNGVSTFGSSGGATTLQGSSLAFTGAATFSGDVSSSGHLNIVGDITSSAIIKAEHLHSTDDAQIDDDLTVGGDIDLEGSIDVNGTANLDVVDIDGAVDMASTLTVAGNLLIASNLQHVNDDNNELSFGTDTQDFRTNNSSRLDISNSGVRLGGANARVTTVLDEDAMGSDSATSLATQQSIKAYVDANAGFSGNKFATDLKIGRDADNLIDFTVDNKIRLRVEGVNEYEFLQNVFRPITSDGAALGGGSNMWSDLFLASGAVINFNNGDVTMTHSSNLLTIGGGHLKMADGKALYAGDGLDLGIYHVSNNSYIENITGDLEINNASRKIVHSTSESVFRGNISSSGHLNVVGDITSSAN
.....................................................................................................................................................................................................................................................................................................................................................................................................................................................................................................................................................................................................................................................................................................................................................................................................................................................
>A0A218ML75_2_A
IKGDKINCTTYIIGGHTINDIDRAGEFVDSSEHILTSAAANDRFAQINADTTGTATNATNAAHVLITDNESTNEENQITFIEGAGGGGSNRGLEADGDLTYNPSTGTVSATIFKGNIDAVDGDFDGTLEADAITVGGTALNTVIAGVTVTNSTNAAHVLVTDNESTDEENQITFIEGAGGGGANRGLEADGNLTYNPSAGSVTATLFKGNYAVGGHTINDIDITSEFVDDNAHIMSSKAIGARFAQKNADTTGTATNATNAAHVLITDNESTDEENQITFIEGAAGGTANRGLEADGNLTYNPSSGTVTATVFKGNIDAVDGDFDGTLEADAITVGGTALNTVIAGVTVTNATTAAVATTVTITDNESTNENNPLVFVAGGDLDGGNLGLESDGTTHYNPSTGTITATIFKGNIDAVDGDFDGTLEADAITVGGTNILTGGIITTLGTIAQDTILFQSSNADDPLLTIENNANDATGARLLLLKDKGAAGADNDEVGEIIFAGDNDAQQQTNFAKLRGLISDASDGAEGGKFEVRVATHDGKMQPGLTIQDGDAEDELDVTIGKGASSVFTISGTTAVGGTITPSTSNGAALGTGTNMFSDLFLASGAVINFNNGDITLTHTSNHLTVAGGTLVVPTLNLGANDHLMTDGANIIDSSDNTMMEFNSDAITFSCSDTTINGKTTIAKRKFNISTTTNNNLSQGDVTYMGGEGTIATGDIVYLDTSGNWQKAQANSTTKSIGLLGIALGNNAGNNGILLRGMFTLDHDVGNNQGIPLYLSDTTAGQAIIAAPDTSGDIVRIIGYNLGDNDEIWFSPDNTFVEVA
......................................................................................................................................................................................................................................................................................................................................................................................................................................................................................................................................................................................................................................................................................................................................................................................................................................................
>A0A218ML76_A
MYKLFTDKNELFECSISLQGASLKKSKARLVIETPEYSLLFNGSISKGGKCEIPIKKLKGLIDEDTKGNIRLEVIAEDTFFTPWESDFEVDASKKVTVEVKTQTTKKPIVETKVNVKVKEEKPTITEKEHVMNLFKLLIKEDINVDNIFYKRNALNNVVATYLQENPVEDANKIIGGILKVLEKKK
..........................................................................................................................................................................................
>A0A218ML77_A
MALNDLTGQNIEDTFQKVVQTDGTSLANGTGSLLPISFNGNNVIISGSLIAQTYIVSESIINISSGSTVFGDTVDDNHTFTGSISASGNLTVSSINGTINGGTF
........................................................................................................
>A0A218ML78_A
MAIDYGLKYDKYQVISGSAYLFRSGAIADSSTAISASSNQIIAITCSANFNNRLTKLTSVNANATITITSGSSNKENLQNDTKLILRYYSGSKLPTDRIVSSSESTLDHLLGGIGTNVSFIDIPLLNDDDSFTVAYKTVRALTASVGHNRTFKAALVDDGSTFQPSSSLGENMTIGSSFRIRSSPTYTLPNDYLLSSSGFFTITSLNSGSVATPDFSGTEVQVDGMQVGTSLMVGGGSGSQAFAHNLIQTGSGLLNQEFFEGFPIPTSSSIGLTLDPEDKTSGVVTGSGETRLYLSSSGRVGINTVDPITDVDIRANEFQIQRTQERRGLRINPEGNIESFDKTAGTATTGSEFILNYSRGVTITKVLLEEFDNRAVSYDDDAAAVDAFNGFSVKEQNRILQLAEASGFITPPSVGDTIGSIRWVTESGSAEALGKRTAGEQANIKAVVNTVGDTGVSSDLVFGLASQTGGAAQVMVLDGSGVHQLTGSIIVTGDIQATSLNVTSITSSIVTSSIVQTYGSNIFGDAASDSQTFNGDITASGDISSSGTITAATFNLGGGSLSTTNITASGLIRSSGSIVHGNVSASGNIVASGFISASGRLQTLSHITASGNISSSGNIIGTINGGKF
.....................................................................................................................................................................................................................................................................................................................................................................................................................................................................................................................................................................................................................................................
>A0A218ML79_A
MAKQNITTLKGYFETGDIPNQSQYGDLIDSNLNLSETGTQIVTGTISASKLDASTYISSSGNIQAVGYVSASAISSSGDISAGGKIEGLSGSFSHISSTSSIITVRDQTTFQSSVTASIISASGHISCSGLIVGGSEINLLGGNITASGTITATGGIIGAVTTTGITSTGTGTFTTINTGQGATEVHLMDQNVRTTDAVVFTTVNTGQGANELYDMNQNVTTTSAVTFDSVTLSKTTATSVTYEEGTPLTFNTFNSTIQIAGIPAISGIGDTGVESKSVEFTVNNSSCKVNSIVLASVQDAELTVRAYKISNGAFNFKISNLSTSEFSGTAILNFVIL
..................................................................................................................................................................................................................................................................................................................................................
>A0A218ML80_A
MKKPFNIHDWQAKQTIKRLTEQKDIDNIMRMNPDANRDSLDSLYQPDLSVYGKKDEDININKVLSNGGYDIIDDEELLKTVKARLKGKSNLDDLIDAEKLNLFVMKIEDEEGGNIDFNEASMTGTGASFTAGSGAGYMTPNAFKKKKKN
.....................................................................................................................................................
>A0A218ML81_A
MSFKAKHVVTENNLPNYIQKDNNVNNNNINLSKQDTELLLKTIKNSHFSGDMLETLYTLTHKLQKHYHQIK
.......................................................................
>A0A218ML83_A
MAKKKTKIPTPHEIASSPTIIPSQDIDKIKKLQEDLTSIGAQFGQIKIAKMKLEDQEIVLKKQLDLLTKEENSIAKAFTDKYGRGSLDVETGEFTPTK
..................................................................................................
>A0A218ML84_A
MATWKKVVVSGSIAQLANETFISGHITASGIVKAEHLFSTDDAQITDDLVVGGNIDLEGDIDVNGTANLDAVDIDGAVNVAAALTMATTNKIQFRDTAIYINSDADGHLEAVADTGISFKIGSTEQIILTDGLLAPTTTNDVDLGSAAKKFKNLFLTGDVTASGHAHVVGDITSSAIIKAEHFHSTDDAEITDNLTVGGDIDLEGSIDVNGTANLDVVDIDGAVNMATTALVTGVLTTTAIQVVNGGLALATNKKIQFRDSAIFINSDADGHLELVADTGISLKIGSTEQIILTDGVLRPTTANDIDLGTKALPYKDGFFRGSVSSSILIADDIVSSSAGYFSGDVLIDGTLTAGTFSPTSILNTSLVIGRDSTDQIKFSTNDQIIFRVGNADNVIFKASGEIEATSLDISGNADIAGDLTGLDNITSTNYVVGGHTIDDIDITSEFVDADAHIMSSKAIGARFAVKNADTTGTATNATNAAHVLITDNESTDEHNQLTFIEGAGGGGANRGLEADGHLTYNPSKGLVIAPNFSASGHIHAVGDITSSAIIKAEHLHSTDDAQVDDNLTVGGDIDLEGSIDVNGTANLDVVDIDGAVNMATTALVTGVLTTTAIQVVNGGLALATNKKVQFRDSAIYINSDADGFLELVADTGISFKIGSTEQFILKDGAISPTTTNDVDLGTATHKFKNLFLTGDVTASGHAHVVGDITSSATVRAEHLHSTDDASIADDLTVGGDADITGTLTAGTFAPTSILNTSLVVGRDSTDQIKFSTNDQIIFRVGNADNVIFKASGEIEATSLDISGNADIAGDLTGLDNVTSTNYIIGGHTIDDIDITSEFVDADAHIMSSKAIGARFAQKNADTTGTATNATNAAHVLITDNESTDEHNQITFIEGAGGGGANRGLEADGHLTYNPSKGLVIAPNFSASGHIHAAGDITSSAIISAEHLFSSDDAEITDNLTVGGDIDLEGSIDVNGTANLDVVDIDGAVNMATTALVTGVLTTTAIQVVNGGLALATNKKVQFRDSAIYINSDADGSLESVADTSITFKIGSTEQLSITDGVLAPTTTNDVDLGSATKKFKNLFLTGDITASGHAHVVGDITASGVLKGATGNIAGALVAATLDTGQGANELYDMDQNVKTTNAVTFATVNTGQGANELYGMDQAVKTNSNVQFADLQVDGDLVVAGTASFTNTTNLEIKDRFISLASGSTSVGDGGIVVNHFGGTYPSGSAFGYEGGTANRWAVQNEFAPTGSTFAPDAYMGIVTFSTSAPSGNPTYGGANYGYGNIHVETDTGDIFIFA
.....................................................................................................................................................................................................................................................................................................................................................................................................................................................................................................................................................................................................................................................................................................................................................................................................................................................................................................................................................................................................................................................................................................................................................................................................................................................................................................................................................
>A0A218ML86_A
MAEQIISPGVFTRENDQTFLPQGVGAIGAAIVGPTVKGPAFVPTVVRSFAEYERRFGGLSSETFIPQTVREYLKNAGSVTVTRVLAGGGYTYATATNPFVAVAVSASSAASASSNRNVLLGVIFPSKATSKPGLESSTMVGPSGSFGRVDESFSLTLAGTNVTSTQLSASLNPSSKEYLFN
.....................................................................................................................................................................................
>A0A218ML95_A
MGTLASNRKGFITGTSAANYASSLNVTSGTATDSATGNQNCIQYFRSSGRGGGTFRFIRTFIHFNTTNLTEASNISLQLTSAGGSNSSNFNVTAIKHDAGGGNGGQIVDNDFNNIFRATAYSAATSFASSGTITFSLNAAAVEQINNNNDFNIALLLTIDALESEEDPLEEDGNITNSIAFSSAINLVYTEPAAPSGYSNTVNTVADDNIAKVNTVATANIGKVIAVG
....................................................................................................................................................................................................................................
>A0A218ML97_A
MASIIQLKTGTGSAVPTSLTQGEVAINIDSGLVYYGSGSGNDVKNLANFAHITASGNISASGTITSTGGFIGDGSQLTNISTQAFTNITASGNILSSGSIVHGNVSASGNIVASGFITASGRIQTLSHITASGNISASGDGYFSNIGVGTKSPQAELHVIGDISASGELSIVGDITASGNIIGTRSYFGQTIITLSSTDISNEVSPFVVKIADSNGEDEKLEVNYEGVLKFGALNTLPTAITGGLVYSSSNFYMGLS
.................................................................................................................................................................................................................................................................
>A0A218MLA2_A
MKHNDKELRAKYLKFANMLADIESTTSDKCPITYDHVCELDNLLYAIKHDYGFEYKKIKNHNGDYYQSSYNGLVFKEDNPDD
..................................................................................
>A0A218MLA3_A
MFAPEEWTVIRTGLNVVTIQGKDATSLSILQSKVDKEYQKAVKKKEKLTTKN
....................................................
>A0A218MLA4_A
MFKKKKAPSRKAPYLHPNKDQYTAWAWCVNNSIGICVLPDWNNSGKWLVEITMNEKVTVDPNTYNGVEALTKMYEYCKYYKDKYENTL
........................................................................................
>A0A218MLA6_A
MVELADSGDRDQIMELKSGEFAFFPYYQGEAGILQLQASANTVRVEYAYFTRG
.....................................................
>A0A218MLA7_A
MKKDLRKRIDEHNRKVDCLIKYRKDDSKRIIIATLETVTTAPIYKE
..............................................
>A0A218MLA8_A
MIKLIQYAVVFEPFETEGLEYVKQGCGAMWDDKSPVKLFDTHEDAQKEADKWNTGQVVQYG
.............................................................
>A0A218MLB0_A
MGKIGWTDLLQSISRLGSLSVGKQPSMNEYAREITTVSGLGIFVMNEGHLLFLLMIFAVMVTLALNMIVQGFIG
SSSSS.............................hhhhhh.......HHHHHHHHHHHHHHHHHHHHHHHH...
>A0A218MLB3_A
MDLLERVKKVATEWVKEGHRHGSNTHNVSATVSLKDTDWGKAGEWMWANRDNYNGLSVLPYDGGTYTQAPFEDITKEKYEEMVKALHQIDLSKVVELDDNTDLKDQLACVGNACEIV
.....................................................................................................................
>A0A218MLB6_A
MNLGIYKFTKKDLPKLESKLTISKFRSDQCEEENYYRDYYNNPYKRDIQRIEKLISLIHEDLQIESYRDGLVLLDKKFVVSLIDNNWRVLNKNTWYKHKDIKHFVSNYIRKDTA
..................................................................................................................
>A0A218MLC0_A
MNDKSNPTLEEMASEISEMEKQLMEMKKAYRERKYEGLKIAMDARKSADEALNDELKALGLKAFPFSRATSVWW
..........................................................................
>A0A218MLC5_A
MGAVVIYATILIGGIVEVIQYKAEIFKTNEECVSYLQTYNTHVNKTLQDHLDNKGGDAVVLFIGCSEKSKFVTEGDLT
..............................................................................
>A0A218MLC6_A
MDEQEWNDLTKDQQGDWIEYQNHNCEHEPVYYEFYEDGHRYHGYECGHCGKLLQTG
........................................................
>A0A218MLC9_A
MTSSAVAPVPNTTDLGGGSERFDDIFATNGTIQTSDQNEKQDIASLTAKELNVAKKLSTLFKTFRWKSKVTEKGDSARTHTGIIAQEVQSAFNAEGLDASDYGLFTSSTWWEKEISVDAVKADVEKEIEAKDAYTYIDIQHEKTDGYTERTRLGVRYPELFSFIFSSIEARLTALESK
..................................................................................................................................................................................
>A0A218MLD4_A
MFNLGGILSGIGDVADETVRQGRRNKHDKEQIALRDSLARDREKERFEMSRQEQLRKDRKLRKDRGMVLKQMGFNNEATAYLASNDYTFNMGKGLYDTVAERRKSGQVMNINDFYNVKYNKPVHSLDVQKGVKGEKPTINLQEFYKGDMDQNLDFFVEFVNQKGLADPKDFDVLMKEKVELLRQARLEKTNADGDPSVGEIQKSSINNRVDKLQNEITNMYHSKQKTSAFLDTFLEDSGVDSKFYFQTIEKVEADTAKVFNLFKDSPELAAAKYSNVLGLKNEKMKKSATGVFANISMGSDGLLTGGTASQRIKAYNILRKSTVENYLYAIGQDKSVSQSTKNALKKHFSEFRTTEPELVYTQTEAFGVDGNPTYPFYDYLKKQLEKRNNQPFEIAMPKDGEMGFRTITPEEVEEYKNYFDILMAGRPNI
....HHHHHHHHHHH...............................................................................................................................................................................................................................................................................................................................................................................................................................
>A0A218MLD6_A
MRYSPTNPAVDACKNMDMFLDMLGKQPKKKKQKGLLSKSGMMGMKQDKQQTEAENAADFVKMIREARQGLNDDTAT
............................................................................
>A0A218MLD8_A
MTRASDLAKLLTGGRTLGGTGEVIIKDIDTADGSSPKITLQTGDTDIASADVLGTIDFQAPDEGTGTDAILVAAGIEAVSEGDFSSSSNATSLVFKTGASEAATEKVRVDSAGRVGIGITPSAIADSTGVDSLQLGGSFLSHFDVDGGGTLSLSNNVFFDGSNNKAVFTDEASQYFQSGSEHVWRNSASTSAGANVTLTEVMRVNSIGAVTKPLQPAFLAGPLTGASAQSNLSTGSDVTIIVGNEIYDVNGDFTSNTSTAPVTGKYQLSANVTYNHLDMDASNVQSGIKTSNRNYINQIDPDAFHEDADIITLTLTVVADMDANDTASVFYNQTGGSAQTDVGKETTTFSGCLLA
...................................................................................................................................................................................................................................................................................................................................................................
>A0A218MLE8_A
MLYEPTCDICGHHIEDDRCEYCRNTGNNGDWVKTIIEQAKDPRHDQSAFKDKKKNDSRDT
............................................................
>A0A218MLF7_A
MIAETWFAVAIMLGVHADGTQDVFIFQQPEEHGHFHTATQCKDYVKDNTISIVKALLNEYGPRPVQKVLCVPEKNVRQFIEERDLDAL
SSSSS...................................................................................
>A0A218MLF8_A
MEKLRSLSSVLDEIAEQFVDGVVSEKVGEPTGKKTTAGRSKIKTPKGETVSEKSVTLKIGDKYYNLPSIYGNKRYSDDVLRKALQDGVIQETSVHDSNEEAIEAAIKHSKGLDQGGAIMENQMKMAFMQEGGMQDDGGETEPKSGNKVPSGSLKEEVADDIPAMLSEGEFVFPADVVRYIGLETLMKMRQDAKQGLKMMEKMGQLGNPDEAEIPDDVPFGMADLVVISGEMKKEDDEKEEKAEGGAVGLQTGGLLDDPRFTSQVTAGTQPTEYTEEDKQEIRDALETVPTRGEVTLKKIVNPNNPDDFEMHPFEGDEPMFPLPEGYVVDDSPTEEQIGARPRMTTTADDDRGGSDRPSVGEAQPDPFAQPQPRFETAQDTDIMDANYGLFKEDGSPISLQETTFNNLKSEYDALKASGIKESKLSFQQYYNLPTYDKVRFALQTRLGTAPTAEQVNKALEASKQGATGLAGILSPVTSFIRNIFSSRASEDIKAADPNNPAVKARNDRIKAQANLNKYTNLLRTPDDPREDAILKRDRKRVIKKDEYEKYKQDAFTQSQAKLPSTGMVGKADDFLKGVQKDKDGNPVIFQGQYDEKTGKPKLNPLTAEALGRIEKNTQDVRDRVEQNVLTSGKTAVPTGPGSFMYVPSQASGDSEAKARARDENPTEYALSQNPAYQSQAELANPFRSKGGLSGMYVGGVPTKPMKPQRLKKGGIASPKAKPKKMKKGGLASSRKK
................................................................................................................................................................................................................................................................................................................................................................................................................................................................................................................................................................................................................................................................................................................................................................
>A0A218MLG4_A
MAIKNLKEELEELVQIFFFKKTKAGGGKGSGADDEFRDLMNEETQLFTIKAKELQSEIKLRAPDADSSKIKEFANRVVDGGMKYFSAKPKSKNVIFEVKKVSDGVEVLARVIDPKFRGSTGKKTNLFEALRKFKRDVVNPTAEQFPEIFGKKEEGNIFTKTSKTAGTYWNIVDIGHEDAVAAGKAASVRGTLQGADSEIGDLKKELLQEFEQTVETPHNLELEHFQDIIDSGGKLHLSDNFVVRSSLEDSVKNQEEKGGKQEARIGSDISAFLKRATEKLKKEYDDPKTAASRKRSASIEELGYQMIFNNQVMRGIYKAGLAKNLSSYTKQAKSKKKVKVSDSEKLQKKRRTFKGIVLTSEIPSPGRKRTRDGGDNELLRKAMETRAFVQTRLTKEVQSNMGRPALENQTGRFAESVQLVNVMPKGDQFHMDYTYDDRYKVFEQGRQYPAGYDPRPLIERSIRELAAQQLKTKFTLRRI
SSSSSSSSSSSSSSSSS..............................................................................................................................................................................................................................................................................................................................................................................................................................................................................
>A0A218MLG6_A
MALNLSRNTKVFVSSVNGVHTAGGCAVSFDTITGGSGHAVGDIITCNDQVKVIVKAVSSGAVTEVYVPNNFRGHALSDNDNCTQSATTGSGTGFVIKANGVTGTTTTDNSRPGTGLFKGNGADANTFRVGVLDGYSFSQGSESTDVQINEAGATPNRGSKRFNDSLPPAEWSFGTYVRPFKHGTNSWRTSGDHDMVENILWASIAGKDIAEGALSGTSASALTIDGTDADISFERSEHHELLKLSIFFVLENTTYRLNEAQVNQCEIDFSIDGIAQLTWSGNATTIDQVTTFLEDPSKYGAFNNAGTMNPDEVSGGAAGFAGDGGNTATYVEGYNYADCVGPDDADYLRNKLSTLTLSCLAQGGGAASNGLDATTYDINITGGSITIANNVTYVTPETLGLVDKPIGSFTGARQITGSLTCYLDTKNNGSNTLLTDLAGATDLVTNSFDMSLFMGGASTATPVVEFDIPRAHLTVPTIETADLISTTVEFAAHGETLLVGNEMTVKYKGSTTHSDSQYATNHSLGV
..............................................................................................................................................................................................................................................................................................................................................................................................................................................................................................................................................
>A0A218MLG8_A
MGATYTRQSSYSDGDVITAAHTNDEFNQLLAAFASSSGHTHDGTSAEGGPITKLLGNTLTFGAGTAGTDITVTFDGETSDGVLKWMEDEDYFEFSDDILIASTEKLQFRDTAIFINSSTDGQLDLIADGAVLVDTAGDITLDADGGDVVLKDGGTQYGSLTNTSGNLIIKSGSTTAVTFSGANTTFAGTVTIGSAEISETELEILVSDRYVLTLL
.......................................................................................................................................................................................................................
>A0A218MLH0_A
MANKVVFEVVATSKGFEVVQTKQKQLQQNIDKTSKSTKNLTKQQEDNYGRQKQGLIQTANGTKNFSKLSQTIGSGSSGLVGAYATLAANVFAATAAFNALRQAAQVDTLIQGFGFLANASGRTSMLIADNLRDITDNALSLEDSLRASSIAITSGFNTSQIKELGEVARNASIALGRNLGDSVDRLFRGVAKLEPEILDELGILVRLDSATEAYGASIGKAGSELTDFERRQAFLNATIEQGALKYGELTEAVDPNSYDQLAASFADLTKTGMSMINTFVSPLISLLAQNQGALLGVLVLFASTIVSTMFPALTSLGKKNMEVAQTARAAALEEERAANIRVEAARKAVMAQKGGGKGVQDVRQRLLKGETVSAKEYQKALSALTKSEKVRQNNLDNNAVKNHEQKQQELNDVKALRREIEQLQAAEGRRGGFSQQAGVESARASVNRSVGSGMVAIGGTSGFKGFKEAGKQADILKKKMLVLEKRSGNLIGKSGQRKFKSFGAAASFALRSAGTSAKFFGAALLNAIPFIGQLIFVGSMLFGVFQKITARSEELTKALEDFERVTETLNDKLQQLEKTNERVAGDFKEFKNNVSDAAIEGLELANTLKVTAGASDELAATSTELLSAIESEEITQRSYAMRLLAESFYEAADGVVSLTKKILSVMPVFIALQKVAELVKNTMNDMLPDEEDIKFFDMAEVVERTESGYIALANQSSIFAKALQKEFPGGILNSVLDDRIATDGKGNPLFTLDQILARYEARIERVNDATGGLNASVQEMGKDFSEAGKLISKLNAGFANKNQYDKIADIFDQIGNKVADIKMKAGDDASTILAGIVEKEDLAVMEQYGYTLEEIAASFKDDKPGNAISDFKDKWRAVADQVRETATQTKLLNAEIANTKSSLKLAEQLEEARLKAITLRKTGNFELTSEQEAKRSEDMVAARFAAANAEAVMKEEIIGLEFDLLEAKLEMDKSLTKSEKDRILGIHKDLRDQKLIGLDNTKALADAKTDAEQKALKANAGQSGTLLERMGSVGAMGNLDDTSSTAEKVKALQGIIKPLTEDLAKLGPEGEAVNAMASGALLIADSIGVIGTKGEETSVKLAAVSQAIGAVSSIVAANSKAQIAEIDKQIEAEKKRDGKSAASVAKITAMEKKKDAIARKAFNTNKKLQMAQVVMNTASGMMKAYSDFDGFTATALAAMIGALGAAQLAIISKTQYAGGAQNIEAASNTALSIGKRGNSVDVAGNASAGELAYLRGSRGVGSNANNFTPGGAMGRKGYANGADGIVVGERGPEVISPSSPVDITPNFALGGQAQNINFNISAVDGASVQNMLNEQQGNIIAMIRQAANDNGEGFLETVDPTVYGGGG
..............................................................................................HHHHHHHHHHH.........................................................................................................................................................................HHHHHHHH........hhhhhh..........................................................................................................................................................................................................................................HHHHHHHHHHHHHHH......................................................................................................................................................................................................................................................................................................................................................................................................................................................................................................................................................................................................................................................................................................................................................................................................................................................
>A0A218MLH3_A
MAKRLLVGKPNNEDYGLYVSKSGTDIVDGSNNLTSRDNLQFDSEVGIGSLNLKNYGQGLLGVPGNDLSSGTSIGASDTSAVITHSLGFVPFVIVQWCFQSDISGGVASKMYPANLSWESETKLQIGSNFENNRYTKGGVTFAVTNSTLTITNNFIGQLKIGYDSTGETSRTYSGGVGVGYAYLIFDLQGA
..............................................................................................................................................................................................
>A0A218MLH4_A
MKIIKNDTYISTPDKLRKAIQHFSVEDKIQAQDLDPYNSIEGEVTAIKTTGTCSQQYSINNKLFVENDVEFYVNREGSWSWKTTESLLVGDYLLTDHSKLERIDQLSHLDTVLEGCILTSDSNFYAGGYLVK
....................................................................................................................................
>A0A218MLH9_A
MSQAEFNQEYMADFNVFEGQVWAFNHEECTADLKELDTSQMDVFGGLDVGYKDPTAFCVIAYDWDKQKYYLVDEYMNAERTTEQHAIEIRKLIDKWDIDWIYIDSAAQQTRYDFAQNYDISTINAKKSVLDGIGHVAGIVDNDDLIVDQTCKQAQMSLDQYQWDPNPNLLKEKPKHNMSSHMADALRYALYTFETTATTF
........................................................................................................................................................................................................
>A0A218MLI0_A
MAVNIIKIKRTTGTTAPSSLNAGELAFSGGTGTQSNLGQRLFIGDPANSNAVTVIGGNYFSNLMDHAHGTTTASSALIVDANKSTSELRTAALYLGTSGSDTLVTATATEINSALDGITSTAAELNLLDGSVANTVVNGKAVIYGGSGQVKGTLSTAAQPNITSLGTLSALTVTGDLAVTGAVDMNTSTFDIDATDDIDIDTTDTTGGIAIGTANSGVPISIGHATSETTFGDNVTVTGNLTVQGTTTTVDSTTVSIADPVFEIGASGSDDNLDRGVKFKYNDGGPKVGFFGFDDSDGKFKFIPDATDSSSVFSGSNGTFVGTFEGNATTATTVTQAAQSAITTLANLVTVGTITGGVWNSTAIGTAYGGTGLTSVGSSGQILVSNGSALAYQNIDGGTYS
.................................................................................................................................................................................................................................................................................................................................................................................................................
>A0A218MLI1_A
MTTKTHSGIGLTETKIYQCPTDKTAIVSRVSVSNITESLLTFHIGYYNATDNNTVYFIKNGVLDAGQRHIAISSSGTLSMSANDYITVLSTTDSSIDAIVTYEESDV
...........................................................................................................
>A0A218MLI3_A
MPDPLPGSGPISINQIAEFYEGGSSNISLQSLASNLEPEPEANIAMSLFYTSSSCTSFAWSGEGAEEPEEACEYNSGQTAYHNGSGTYPVAGNTVYTNSSCTSVAIAAAYKMGSGNVVIVGESGVVSSIFTECE
SSSSSSSSSSSSSSSSSSSSSSSSSSSSSSSSSSSS..................................................................................................
>A0A218MLI4_A
MSGTYLSLTNSTLARLNEVQLTSSNFSSARGIQVQAQNAVNESIRYINQKEYNFPFNHATETKTLTAGSVRYSIPTSTKHVDYNTFRLVKDEDLATSGGKLTILQYNDYINSHITQEDEINTTTLDGSLTDSATTITVVSTTGFDSTGTLHIGNEEVTYTGTSSTTFTGVSRGANSTTASAHSSGVQVAQFDQGGVPKNVVRSPDNNYLLHPYPNKSYSIKFDYYTFPTDLSAHGDTTSIPARFDAVIVDGATAFVYQYRGETAQYQLNFARFEQGIKNMQSLLVNKYEYVRSTFIPRTPSHVLDLNPRVM
.......................................................................................................................................................................................................................................................................................................................
>A0A218MLI6_A
MSLKTNRHGASQKNGLTPGGKTNRSMTNLGKKAINKKSPQYTDSGQNYRDANNKLVKGTNVDEGELSPVIRKSPERPYVKASKQSMYSGEKLYLNNKPLKIGSKKHEKAHGKIK
..................................................................................................................
>A0A218MLJ0_A
MAKRVLLGKKGSDYGLFISKPGVDVTTTTSPKDLLFNSGATTTASGATSERSFRSGVIVTDTTITTMTSGAVTNLPSTLGSDNNYYIPAYQIVENQVRNPTSGYNETRTISNIGYTYNLDSTHISGLPTNSGGGLFELSTSGSGSNINSIEAKLIDASKYEDPGQNSTDYPFLEDRGIAANASASVDILMLRIPCQYGKMEIDALFNTTTQPTPNTSGGGGSGASPSAPTINSVSRTARATTSPFADTIQVSASNGTNNSGTITYAQSTSTSEPSSGYQTSTDFTQSRGTTRYYWAKQGGVVSTSTAHVSAAVDQAPDSFSFTAVSNATAGSSHSATATMAGLLDPTTASATNGSVSPTTGIVTGTTITASGTAPSSGSKTIAVTVGGVTGNFVISTATPSDTTPNAFSFNDVTGSNASTVNTSNTINISGIDAAATVTASGNGTVSVNGGSYTNSTTITNGQSINVRLTSNATLGTSNFVETTINIGGVTDTWRVTNRDQVTASPPTALTLTQTTNTSGTSQTVTATASGGTGTPQVSNDGSNWQSNGHSFSQNRSGSAVTYYARNVGEANSSNFTATKLVPPVVTLSGIGNYTGRSASGENNTYAPTPQRAGGNYNTYSANWGTTTTSISNNSGGWLSSTITNSSGGHFNLTSQSNSSTSSRTATVTYTTSTQFGHSHTMTFTFQQNGQAADTTPNQFTFTDSSDAALNTTFNSNVTISGINTAVTAVYSGDSNGSFSTDNSTFNQSNKTVNNGDVIYLRLPSAGTNSTARTATITIGSISDSMTVTTLAGSDTTPNSFSFTDVTGAAILSRFDDTVTITGINTGTTATLTTSDNCSFKVNNGSFSTSSKTVVNNDTITVRIFTLSDAFTLHQGTISVGGVSDTFRVTTGSSPGGGL
...................................................................................................................................................................................................................................................................................................................................................................................................................................................................................................................................................................................................................................................................................................................................................................................................................................................................................................................................
>A0A218MLJ1_A
MAVLYTYPIKSTPANRNDLVIISDSRDGNKTKQIAVANLPGSASFSGIGGSGEANYIPKFSTSTDLVNSIVYDGGSKIGIGTTSPAKILDVNGDVTFGTGNKFQTITNALEGVGTNGVYLRSAISSAANPSFSNSDDTNTGMFLPGEDVLGLSTAGSERFRITNAGNVGLGTASPAKKLTVRDGADTKITALGSSSNDPVFFASDSSGNLDRVLMRQVSSNAVYIGDIDDNDGDLVGRAGGVSEFIVKQGGNIGMGVNVGSVNAKLDIINTATQPSIRVTDNTYNNYLIQKRRTDDSQKLGIQEFGSNGGLSLVTAGSQRLNINNLGNVGIGTTSPGAKLHVRDSSASTSTVKMSAASANSNYAYLKMTDSTANTAKLTLGTTYGYSTDKDTITLFNGSVGIGTTTPDSILTVKAATANVGIPVIKSGVNGFANGFTLIGDHYVAGESQFNLGISYSGANGVLSRGVKVSNTADDVFLSSQDAYSTNPSAFILDRDGSLRFLNTSTNASTPVGTAVSLSERMRIKADGKVGVGTVNPTADGLEIANMVGVSGGNTQLFITGNTSGRSVLGLGDGSNRFVQHILTDHTQNMMSFHTGASAVTNNERMRITSDGNVGIGTTSPSNKLTVGTISGETNIACASTGFDSLRLGLLTFPTAAGWYRVAQYATANARGGARIDLCITGGDFAPVTYSIDYFKSYTQTGTEHTLKLEQYGGQTYVTKARIAVDGSNTFVEVYKNATTNSSGDPVTMPAQVHFNRLIGESGGSFPLFGTPASGSGSTSLKEVEFIAKGTSVESLRVQGGKLNLKNLPTSTSGLVAGDIYNDGGTLKIVS
...............................................................................................................................................................................................................................................................................................................................................................................................................................................................................................................................................................................................................................................................................................................................................................................................................................................................
>A0A218MLJ4_A
MSQQIKLKRNTQNTTAPTTSDIDVGELAISAVDGKIYLRKTDNAIVAQAVEDDVIALAIALG
..............................................................
>A0A218MLJ8_A
MAYIGKRPVDTFPATNAITSTLISENAVGSSEIATNAVTTLQIADNAVTAVKIAENVISSRELAANTVATGNIADNAVDGTKIAQNSILTRHIDDLQVTTDQLGADAVTAAKLADDAVVTANIVDANVTTAKIADNSVTAAKLNIAGNGTSGQAVLSDGDGSFSYGANLLTTEEVQDIAGGMFSSNTETGITATYQDADGTIDLVVATLNQDTTGNAATATALETARTIGGTSFDGTANIAVNLAATATALASARTIHGVSFDGTANIDLSEVVQDTAGAMFSSNTETNITATYQDSDGTVDLAVEQQLNNTSAPYYHKIVVTVVSSGGNKYALDGGTQAVAKLTPNVVYRFDQSDSSNSSHPLRLGTAANGSEITAGYTIYNKVGTPGSAGAYTEVALEQDAPGQLYYWCSAHSGMGASVSVADESFLTQTLTNKTLTSPNITGLQLGGVTVTSTAAELNILDGVTSTAAELNILDGVTSTAAELNLLDGSSANTVVNSKAVIYGSSGELAGTLSTAAQANITSVGTLTSLTTSGNLVVGGNLTVTGSTTTTSSTNTTIADRLIELGTGTSGTPANDMGIVLERGSSNNAFIGWDESADKFTVGTGTFTGASTGDLTITTGTLVANIEGNVTGNLTGTASAIADNSVTSAKIVNGTIVAADIANATITTTQIAANTIATGNVADNAIDGTKIAQNSILTRHIDGWSVFDWLYSFFPSYVQQQLRIRVPSADFESLSTIDVLHFQYNLIVFILSFSVLILIYSFILAIVLEYSVKNRESIANKSLLLSKLIPSENMQSVLLFLLKGCVLISITTCIFGLWFMYTHPFVFELLNTPLLFCVTKFHAPYKIS
.........................................................................................................................................................................................................................................................................................................................................................................................................................................................................................................................................................................................................................................................................................................................................................................hhhhhhhhhhhhhhhhhhh...........................................HHHHHHHHHHHHHH.............................
>A0A218MLK0_A
MIAGEDLKLYLLNASSFTLASLNWIEPALEILLLSLTIGYTVHKWYLINKKNKL
......hhhhh..........hhhhhhhhhhhhhhhhhhhhh............
>A0A218MLK1_A
MSQAERDKVVNAKRSAASKGKYKRSSSSNVKGARKKGATLRDWFEKENWINVATGGPCGGGSKKTKRKDGPSKKSTPCWDGFIKKGMKKKGNRMVNNCVKVGGPSAADPKRTIGKGKNFNKANPTGTGGKAGGGMTQKGVNEYKRNNPGSKLKTAVTKDPSKLKPGSKDAKRRKSFCARSKSWKGERGLAARRRWNC
.....................................................................................................................................................................................................
>A0A218MLK4_A
MQKPAGKVLNTGKPVVGTRVMRSNNSTITPTLRKIDNVPYKGNAVLNAQK
..................................................
>A0A218MLK6_A
MSKRVLLGKIDGSDYGLLVSRAGVDVTNANADQLIFDSRQKGYGQLIFEETITVNRDTLSGSGITSNSQTRTFSSISIPNPIVIVYGDVFVKVTMGDDTNENTNWQLDAEGNDPDKKLTLRVPYYYPSFVTSHPLAAIFAGTTGKVTPSSQSIKYAVIRGPA
..................................................................................................................................................................
>A0A218MLK9_A
MGFKLKGSPYDESNMNIAVYKKDLTDGSIGKSNHTGIIVQSGISPEEEQNVIAHEKVHQKQQANGDLDYDQQNFYWKGKTYPRENLNEHNEQLPWEKEAYKASKQSRKKQTEMGSTKFKLKGYRGNNKPFKHMTERGLIGVSMHGASAPGEGDKEKVTKTTKTDVNPETGMKRLTTTTTKQGGSPGSKGSVRYEDAYKKADKSKYPTLEGFTKAAKAYKKKDVKVEEQIPTRKAKITTSSEPKLRTEITPVKKETKVVEKKKEKKNTTYKPKKVKTTKYKKKNRKAQFSTKFSTSCTKRSC
.............................................................................................................................................................................................................................................................................................................
>A0A218MLL3_A
MPYKQPKNTPLHNDGASAVGAILGATKGIVMGIKALKVAKAAKVAATAAKAAKAGKAAATAAKAVKAAKAAKLAAKSAKLAKAGKTAKAARVMGRSTKVASKATQAGQKAASKAVEAGKKMESKLMRQVDRQMGKSLKPFEKSVKAGEKAASKTAKAGERAANKTAKQASRMAEGKAPTLKEGVKDVYYQAKNKISQGVEKFSDATGKDYGEVMDNLKSKAVQTGINQASNIVEKQKAKNQSSITAEDFAQPLGETEESAPQPYPKQDQPSSYSNPSGASMKSNMPKGYQSSSADNFKTPKTDYQRFFQNLANNSVNANIGGVKVNVGHVGLIAGHLVGKGVDAVKAKKRLNSLKKEKIANNESAARAEEEKKNKNIMQQLDDENKMENLKG
........................................................................................................................................................................................................................................................................................................................................................................................................
>A0A218MLL6_A
MAKLIDIDWYAGGSLVINVEDVYRVDAKDADEMFLYYNIAAGSGPEIWVATLKFSASITDDDVTELQKAILSIQQSPQAMVKFKLPSEGKLDGTTPFAVAAATTPS
..........................................................................................................
>A0A218MLL8_A
MRNRGNKGKCGKAWKAWEAGYAKKPGGKEEAARERREFYCDNGTIKLRPSTDADVPLTDKQIKADKKNKNK
.......................................................................
>A0A218MLM1_A
MMKKENDGASKKFENKTAGGKRRALKRAKKRKYGKGEAGKAKEAAEASIKFAEGNLDMMGASKKKPKGVKDADTEYMPVVDREKDAMKKGASMMKKKGASMAMKKDGSSMSGEKYDAKQAYNKNLSASARLHYLENNRADKKAKGKGHRSPIMKHMRGI
...............................................................................................................................................................
>A0A218MLM3_A
MAKKFPEIKEKNEGKFTKWVEKNMGGMDTCKAASKIMRSKTKKYSPAVVKMANYANNFGCKTKKNDGASVPLKGKQKNLPEALQKKILASDGASLRSKRADKLVSQGRTHKKMSPEQKKEAIKNKSARFTQGASMKKKK
...........................................................................................................................................
>A0A218MLM5_A
MEINRDHLKQENESYFQHMFVALLYASKLLKLVGCLIIHAFIPIIMYNVMRPTFMRINQEDNERKLRNNNESMRTTPIHPALDFLKETPDVCEACGKTICICFD
..................hhhhhhhhhhhhhhhhhhhhhhhhhhhhhhh.......................................................
>A0A218MLM6_A
MATTPLSNAFISLNDIINNFLISYTGPGRLIPDAIRTEVIFHARRCLQEFAYETIKSQFTEGPTTVTTSSAIALPTDFVAVISAINTGFSATTPLVEVSTLAALSSGEFFIDYAAKTIKYGDAGSATLTYLSNALTTDESAAIPKLAEQALYACMIYAILANREKTRPDVLQRLLIEKTDKLERAKSRLVFTNFD
...................................................................................................................................................................................................
>A0A218MLM7_A
MTPCCPKRIVLILSPQIANKLQAAQTILDRVGVTKKERLEVNHNNTGGVFILPAKEEINIIDIEPSSSASASPSELLQDELEPITDWESEGGS
.............................................................................................
>A0A218MLN0_A
MKKENGASTFFSNFNDRIEQSAENAKNNVINSAFGQDAGDLIRERSDVQNQFNKFNTAAKENTNPFGNLAGIEAGNKQRDINQLTGEIGQSIALNNAQNKVTDLNNSVMDQANQANPFKPNNNNDPNSPQGAPMSNGTGSGRPNFDEGATMSIKKVNEGAPMSNVLFKKK
..........................................................................................................................................................................
>A0A218MLN3_A
MKYATLIILFILTGCSTTKSSNTSATWYCLNKAFEYEDKCNCTLYPKGVTKEIYCDTWANLTLQGYNVKLEIPTS
SSSSSSSSSSSSSS.............................................................
>A0A218MLN5_A
MPQIGTDARPVILKNKKKGNRKLVRPGSRMTREQRETYNKNWDKIFGKSQKNYNRQKG
..........................................................
>A0A218MLN7_A
MSIKRNYWYIGLKDWFKVRFLDAETVTVRARNKKGHFIKDDPKTKKNEAYKTSMKKPTKKAKIKKANLPTHL
........................................................................
>A0A218MLN9_A
MTTEDILKFQAKEGSAVDFGQSLLADKQRRLAKAKSEQDRFAKKIAIAQFGAGAGKWALDEKAKDFDINQANLKSQYLSTMNSAKSMINVADVINSDQYGGNYTQYLIDTYMPYALQATQEAYPDKDARWFQAEARKVSENFAKENAPKLETAIKNAYKLPADKATFDEDFENIKKYYVEDSLGSALFKGLKTQIKKRLDPESVINSKRNVKNIENLPFFEKHKDFEKSFKAYQALFPETSEIILDAVAKEAPFKYEKMDIKFVQGATSTRLNKETGEYEETTEVIPVIQKLKVGADEPEVKIIENEILREALTFRGIDSEMTKLLTDIKGVGIQSLNPKGLVLFADTISDLKAEGNATPRAIQNAILELTAVSEYTDLAGISKQEFMTDTNTRNRWWEVMIERGLAKLGTGPQMVPGENYLTPGDYTWVDDTSKIQAKQLGLDYESWASNEYDRLTRTPMERVEGEEEPSLRQVVNNFNDLFSKTDFYQALSSKWIKNYNTQIIASRDPTSDEYMEQQILTDISVDDNDNGRLKNPFPLINLIRWDDKEVIDSLKAAGWVNKDNKVTLDPNGQERQFMLVYEPKENQFRILPHKG
...........................................HHHHHHHHHHHHHHHHH........................................................................................................................................................................................................................................................................................................................................................................................................................................................................................................................................................
>A0A218MLP1_A
MPPTKFKPTEKNYDRRTDKHSIVHHYMKATSKKDLFDYLNSSNATPKKKHKVLKELQRRGIKVAWS
..................................................................
>A0A218MLP2_A
MTKIWRKQEWERQLEENPDECIRISPDFVINKNKKNKDEQQQQQQQRKKLTTKNNS
........................................................
>A0A218MLP3_A
MGLLSKLFKGLKKVVRKIGGGIKRLVKKVGGVFGKMGILGHIGMMFLMPYAQSFWGSLGTFGTQLATGTSVAGKAFGNIMRGVYHAGKSVGTVYRTVTSAVEGSLKWLSNKVGLTDIANPFSGLDKVVQDAQSWGAEGWTGKLPVDTPISDKLKASLAKPPTIEEMTEGFEYKPETPDYMKDALGMNDPMNQPLIKQDTIFEQTIGGMDSNVDLITGDKITPVIDSSSLMVPTDTTKVPFGQKIKEGLTDYGTEFWEKTKQELSPSGIADNITEGMTAGLKQKGAELIVGEPPDPIYKSVKIDFGDTSLTNTPILDDLAISKFDSKGFSFGSHKMNNHYSNLIGMGYDEYLDYIGKAAPSSFSGNYRLDNQAGY
......................................................................................................................................................................................................................................................................................................................................................................................
>A0A218MLP8_A
MEATLLTFKIVLDVKGNLVSDLGGLPIKDVDQVFRNKNDAYIIKKLIREGTIKLEGIHKYLEDEINAIQYVE
........................................................................
>A0A218MLQ0_A
MEKRKRNIKERQDYRQGGRVALARGGGGRRKDTWPPREENGTPTPTPTPTPTPTPTPTPTPTPTPTPTPTPTPTPTPTPTPTPTPTPTPTPTTTTTTTTTTAPEPRDPIDIPESPDAPPKPIRTDYGPGQVGQTQYDNALAAWNAEVAGLNTPQYADRTDEQARAQREYIQQAAEGKLPADAIVPDAVKAGDVKRDAEGQPILDEEGNPIPVVADAETMQMTGFKKDPVTGESVPIEAEAATTEQYQKDASGNIVLDEDGQPVSLYKEDVTEGVSKTAPGFLEKGFSFTPPAGMDPRKGRQPAPKGMQWAYAPDGQRIPVPIGTKEGTEGQTYDAATIAYKKDAEGNVILDEEGNPVRATPQIDAAVRDLTKGMPEGAVAKGNEMVALTKEYIEQGMPPQEALEAAKAQVPDFVMNPDSEAKLLARLPSIVAEEVRIADAKTREGQTISAEEEADILSKVTKEGTNLDDLGTYQKAAERTAQVGEAATGIAAELGTAPSEDADQRAGITGTAPQGDAAQIGGIPTVAAASMQAVTSSENRVAAAADMLEVVGDVPPEITKALAEDPASVEAQIDSGADLQVTAAVAALPQEALVSVQMENLLGGIEEGTTPVWARPAVDAVNQMMAQRGLSVSTVGRDALFNAIIQTALPMAQSNAQALQARATQNLSNQQQANLAQSQQTMQVRMENLGNRQLAASQTAQMAQQIKVQQGTFTAEAKITTAQQQQQTRMQEMQGEQQRQAQISAQKQQAAVATFSADVQKDLADLQFLNASAKENMTAEQQTRLTKYNADVAKVMRQADLDQEMEAANLSADLQVELKNLTEMNATDRASMTEENKMRLANLGVLVDFAKTNAGMSQQMKLANMNNEQQIEIAELSDKAATDTANFTADNQFRLQELTTTATVLSQNTELRTRAELAQMSASEKVALANLTAKNQADSESMSAVNVAELARYDKQMNAAQFNANLAKEMGLAQLSNDQQTTLFNAQINANIDMAKFSTEEKIAMSNSKFMQSVTMQNMSEKHQGAMQNAAAMASLDLATADQRTKLAITNAQSFLAYDMSNLNNQQQSRVLEAQMAQQAMLSDQSATNAASQFNATSQQQADQFMANLSTTIELNNATRNDAMSQFNATQNNLAEAREKGITADINKFNSQLVTQTNQFNTQLDFNREQWNAANAQAVEQSNTQWRRQANLTNTAAQNAINQQNAQNAFGLSAQAMSFMWQELRDQAEFDFKWADNEATRKTQLLATAIANEGEAASKWGDNLDAVTGIIDTFFGG
.............................................................................................................................................................................................................................................................................................................................................................................................................................................................................................................................................................................................................................................................................................................................................................................................................................................................................................................................................................................................................................................................................................................................................................................................................................................................................................................................
>A0A218MLQ1_A
MSYNFSPEQLRLLEEYYNKEQQSNPNVTTEKDDLRFVTKMGASDSIRGLTQMAAQFGVGTDEWKKRITEKQKKDQERLYATFEHPEYGQKAFTTFMVSAIAADPVGYIPFVGWAKKAKTIKDVAKYGAMAGAMHSGMSYVPEDQQTITGMLANKDIKAGKVAGRLENVALGATLGYPLGALGGVGANAVAALRKKPLPFPRRDRSKETTKRTVEGKELKGQRDMFDEEELVDIPLDELDDEKALEQESK
..............................................................................................................................HHHHHHHHHHH............................hhhhhhhhhhhhhhhhh...................................................................
>A0A218MLQ2_A
MQNIIRIPLGGVINANGPAATIGNWDISALSAVNNSATSGALASTTTGSGSGATFTFATSGAGAVSVAVSATGSGYLDGDTISVVIASGNAINNVGSDVTVTLLIESDYIDGGGNEGYISCPADGILAFVIPDTASAYDTWVIKQLQDEHARNWTIKIAGGTAANYVDITKRINNVLVEALQKPNSHPLLVLPTGVTVSNLYLG
............................................................................................................................................................................................................
>A0A218MLQ4_A
MPGPVVIPVLGAAARFIAKKGIQKGIKKYGKGRAKDAQKEIAKREAAIDAKAEAARLAQGAPKYGKGSQARSAETIKQKARKARTPKKDPDYYLEEYPEGVPLKFSKGGLVKYKNISKMK
........................................................................................................................
>A0A218MLQ6_A
MSYSQDLCTVGRSGAFQGQVFGISTGATVRDENCERLKLSKYLYDTGMKVAAVGILCQDIRVFKAMQMAGTPCPYYGKIGAEATLAWQENVKDRPDYKEARTKYIDKCKGTRNEAGLRKSRRTCVEEFNTGN
....................................................................................................................................
>A0A218MLQ7_A
MATITLKDGAVIDVVMLEEVYLRTFLESEATSTYGKDFDNCNSQEQIEVIDTVKKELTKIG
.............................................................
>A0A218MLQ9_A
MKLIMSLIIVLMVIMWHCQPMLMRNISAIMIDSIKRVIEIETIQKYIAKVKNGIRSVKDLISMR
..HHHHHHHHHHHHHHHH..............................................
>A0A218MLR1_A
MALTNKKYNSLHGKTGSDKNSMKAKFDEGHQHVYVDDPDGGDPAVVAMIYQIGQLEEELDYLRTEISSNKDKTGISSSQASAITANTAKVSMVIGTGKGEAMSGQTNLVTVGTQAHQAMAGNTTIPPISITGLPANHTFDVQVRVMPPAKGAKKGTVVLTWAITDVPNRVVYSSNQTLI
...................................................................................................................................................................................
>A0A218MLR3_A
MTYKFNITTDSDHLLIPRDSRRGAVNKISIVNKGLKTAVSIFLKDMVTGGNPEYSILKTTMPPSTNILLDDKELLNYDSGKYELRFVCADTASAGNSTIDIIIK
........................................................................................................
>A0A218MLR4_A
MSDVLVFSFTFLLSVVTSDFELELLILTFLLSLELVLVLLLLFVLVLLLVLVLLLVFVLLLVLVLLLLLVFVLLFVLLLVDVLVLLFVLVDVLLLLLVLLFVLVLVLLFAIVVLPKIVAVFYPDVDVTVGYTNWRPGFWFFKEGREVFEWITFQGLVITQLDTNLVSAIIGMYFGGSLVKK
...............................................................................................................HHHHHHH...........................................hhhhhhhhhh..........
>A0A218MLR6_A
MVLDNSNKAFMDFCRWLYDENCHERSEHGQKPYKHFEVYYFAHTKWLRTQYEERQQNNNGN
.............................................................
>A0A218MLR9_A
MVNWINSWKAGNKKEKYEINFRLGTLTLFEIMVCPCATCDNKGTCPRFRFMILNFGFEI
...........................................................
>A0A218MLS1_A
MEQGEKPQINWVHINKAQLAELTDDFYRYRLMFRILFGYLIFDVLNHFNLLS
............................HHHHHHHHHHHHHHHHHHHH....
>A0A218MLS2_A
MSEKNNLDKYTGILFELKIGLNKDNAIVIDYGGKPVGKVREALKGYPYHGNLCAAVINHANAVGRKLQDDIKQLIQKV
..............................................................................
>A0A218MLS3_A
MKKYKVRVTGLGIEATAIIPFEVEPTNEQVENKLAEYLNHNLMKIEPDDFYATDRYSITYEELPIEL
...................................................................
>A0A218MLS4_A
MKWIGQHIWDFISRFRSDVYLEDLTESAQDHVVGVDADGKLYKQDVSTGDMTGVDISVGTGLDISQSNTTGGNYTSTIDLDLTEVGFGGGANRIITDDGDGTVTSESGLNFSGNILTVNGTNDIKITSSVNGLGYSPDVMTTASNIIGLSSYNVFGTGLGGLIDQQDFTSGSVSGAAAAWKGGGGYGTNKSGGNMHVIAGRGTGSQGGGSFYFWSSVGGASGSGYNTSGHKFAIDNTGNITSYGNLTFVGGGDGIIFEGTTPDDHETTFVAGEPTADRTITLPDATGTVALTSQLDHDALTNFVPNEHIDWTGASAGTIHATNYSNTMGSGFTVSATTDSNATTITQGDDLFFAAGTGITCETTADGTVTITNTVSDTNTNQLTEFTLTGDSGSNQTIAHGNTLDIAGGNAISTVVSATDTVTVNHDDTSSQASVDNSGSTFIQDVTLDTYGHITGLTSAAVPTLNQDTTGTAATVTGAAQTNITSLGTLTNLQVDDVNINTKSIEILGDTGDTFNITTGAAGATTLTTVDAGGAAGDLTFAPDGDSIFNIGDADANKLFKVNVDGATNHMLEITGEVENHSTFKMYEMGGDSANDYFEISVSENAATGISTTDGSGTNANITLIPQGDLKLRPATGNVLISSSTSAKPSLQIQNSNTDAVAPEFVLQKLQTGSDGDDLGSILFKGDDGSNNVETFAQILGEIQESDHLSEEGKLTLSVASHDAELQPGLIIASGDAEDEVDVTIGTGAASTTTVAGNLNITTGVTGSKAGQIIHYKPTSYMFYVFYMNTQNNWYSPNTYNTSTGSTNAIGSHANLSYTNAAFHNGYIAPRACKVKKIMLTAYFFSSYFGASDDVAVEWGLLKWTPVDDNTSSVAVTDMAMTDHNGNYRENKMVHKTFTVTDNADSNLAAGDVFNFFGRVTNTGTGGSTVRCLWRGDVTYEIELTE
..................................................................................................................................................................................................................................................................................................................................................................................................................................................................................................................................................................................................................................................................................................................................................................................................................................................................................................................................................................................
>A0A218MLS5_A
MNDKKTMRIIRGMFFDLKNDKDIIDDFANITYDVGYMVALCIALKRHKTADKIYNYFLKGW
.............................................................
>A0A218MLS6_A
MAEEKQKVKPQAPRMYHINSEQLMDIMRYLMTRPYGEVVKLMNSLSTLLPVNSDGGENVGKK
..............................................................
>A0A218MLS7_A
MAFKMSGWSAFTKADDKKETSETKPEEEKKTGKIEIGIKPEEEKKTGHRKIYKKITIPKKTITKVERSENSKKLEELRKTMKKQ
....................................................................................
>A0A218MLS9_A
MSDNNLTNIKQMSNEQIMQAIGQDDGSNTGSNIPRLSINRTPEDDDGNQLPVGHYTTYDSSVGQNVFGKPVTLRPFISAMQYMHYDAEKGEYVNRSIIFKSWKEEAIDILGGTKCGKIPFKERSSLTPEQLEHQRTIRCYKLVYGLLSFKDGKTSQGEPHTLENLPVLYRVTGTAFTPVSSALDQLKKRKKLMFNCTFSLDTKRQKKGGNVFYVPEIGVNADSNLQLSEDDMETLKAFQESIDIENAEVIDAYNSAKTKQSNVSDKIDAEIVEDIEDAPEKVLAS
.............................................................................................................................................................................................................................................................................................
>A0A218MLT0_A
MIEYKFITQGKAQDIKAMSLKKAMRSFQSKAGDAKVVYVEWQSRKGNVSFYTYNLPYKFRKERKGR
..................................................................
>A0A218MLT2_A
MVDSLRGLFTIDSLNVYNMHLYFIVFKNKKDNDYKLFTNNIFDKGNNYFGMKPIGDQKFVTTTGGVNIASFDDPKASVRAFINLITTDDRYKDVRESTDKIENMFQGMSPYAENPNYVNLLTNVYNDRIKPVIETENMLVPKRKPLFQQMDYLQ
..........................................................................................................................................................
>A0A218MLT4_A
MLKKNHLGIALGADMNTNQTIKTSRFAHKNKFKSILILFLFIASCSIIETTIESTKKVGEAVIDETVDLGKVIISIPVDATKTIVDKIDEELHESDPKPLEETPLPQATPEEDKSIYTSLYGIAMALLVALLILIFRFVFVNLLKGYR
SSSSSSSSSSSSSSSSSSSSSSSSSSSSSSSSSSSSSSSSSSSS...........................................................................hhhhhhhhhhhhhhhhhhhhhhh......
>A0A218MLT5_1_A
MKDYHTSIKTNKVNPAIARMMAKGANGKIFKDARTPEQRKDQQQFNKNINAVEDKNPDWKPSFDNFTQNPDGTPKYETKEDFQMSDDFWPAMTEIMNSKPLRNLIQSGVASETGIDSQQEMDDFVRQTLENIQDRFMGGLTKKARNQIEKIEDQRTKGELTAKETAEAVDKIKNNPKNNKKGFDASTANGSLFGWLTGVAGGRGESVIYRARGDVMDKYKKTVEKNAVSTEKQMGEGRTIADIIESDKDAMMDQIENADMSVAAKKEAKDVLGDLKMVMDLLGFPGKVKKAVKEAVEEANVPLDGLTYKGIRDLLLSTEGKVTTEKKAMPTGPLFGVLNAISSEFGVDPLRILAKQDLNGEQRKLAQQYIFDKAVNEDGSLNNNIIKALPEGTDVDGKATGVANTKLGDFYTKGGRAKMKTGATAAGLATQTKRTDITKEEFLKMFGINTDGSLIPGTKADGAIRELVVQISQLAANQEIRLNAIENDLATANIIARISVGKSQQMFSERVTEEMKRFAKLTPSKALTEKYGEFEKYKRTSTILSPGRKGEMKQRKVFELIGKRGKLVRTIMNQAVKELGPGVLSVLKTSMTYGLGRSTFGKVGTFMKYSPLKTLEKLFTRTKYGENYQSKKIQNVVNNKQAKKEYLENQKQEQEFMISLLDFLNKLKGDGLSFHERVLLDASSNMDHIFRTGAIHIGVLVKEDGSLEFNMPTREEHMIPQNAIGTMYMVNPELAKKVIRLGYGQIPLSKYDDDLVNKEYKTTMPDFFYDVIVPRINEGKLDWVPAGLASIVRYTKSGINLNKYQLFETGESIPAAFGVGIDGMNLNQKEIDHLVPFQNYLIEQVLAGSITKAEAGKALKKNIKLAKSMKRSKDKMKSFVNAKQAFSKKIDNANRSVTKGMSTFDFDDTLAKTKSGVRARVPNADGQPKPNRKVIFLAGGSGSGKGNVISKLGLAKQGFKVVNSDISLEWLKKNSGLPENMNELTKVQRSTLGKLQHQARGIARRKMMKYKGKADGV
.........................................................................................................................................................................................................................................................................................................................................................................................................................................................................................................................................................................................................................................................................................................................................................................................................................................................................................................................................................................................................................................................
>A0A218MLT5_2_A
VVDGTGGSVNSMKKLVDEFQSKGYDVSMLFVDTSLDVALERNRARKERSLLDKIVERNHEAVQKNKVNFKTMFADRFMEVNTDNLNIDSPMPDLLVNQMEDFVNGYEKLRLDAEEFAAQGDNILERGGEFDFSEFNDVVDGKPGPLLNKARDRAKKYGTKDMFVLTARPQASAPAIQEFLKSQGLNIPIENITGLANSSGNAKAEWMLSKFAEGYNDMYFVDDALQNVEAVKTVLDQLDIKSKVVQAFSQRANNMNKEFNDMIERKKGIPSDKVMTEAEAKKRGKGIGKWRLYIPPSAEDFKGLIYYFLGKGKRGDADMRFFEEVLFKPFGEGIRAWNTYKQNMVDDYKELKKKYPNVKKELNKRVPDSIWTTDTAIRMYLWNKNGFEIPGTDQATIDELVNYVNINPDIKAFADALSIITKRSDGYLPPSENWSVESIPTDLRSIVDTVGRKEFLEEWINNKNIIFSPANLSKIKGTYGDGFVEALNDILYRMENGTNRIQGQSKIVNRFTEWINGSVGAIMFFNMRSALLQTMSTVNFINWSDNNIFKASAAFANQPQFWKDFAMLFNSDMLKQRRRGLQTDVSASELTKSFAENGYSPRTVINYLLQIGFTPTQAVDSFAIAFGGASMFRNRYKKYIKEGKSPKEASEQAMLDWQEVAESTQQSSREDLISQQQAGPLGRIILAFQNVTMQYGRLTKKALSDLVNGRGDTKTNISKIIYYGAVQNIIFAALQSALAFIMWGDDEEEIANKTQRTFNSALDSFLRGTGLYGALVSTLKNTAIQWHIQRQKGWGKDRLEKIALEVVNLSPPIGSKIRKIMNAYYADKYNRGVGEELGWRIENPNLGMAANLIEALFNIPLARIVNKANNVEEALTGQHETWKRIAMLFGWNRWDLGVEDEELEAAKDIAKIKNKEKKKIEDAKQKEIDKKKEEEEKRAKGIKTVRCSGRKSSGGRCGLTTETTAKTWKCYHHMEFKDGMDRDGDGIKEYRCTGRTKAGSRCKNKTENKNKKCYAHQ
............................................................................................................................................................................................................................................................................................................................................................................................................................................................................................................................................................................................................................................................................................................................................HHHHHHHHHHHHHHHHHHHHHHH......................................HHHHH...........................................................................................................................................................................................................................................
>A0A218MLT6_A
MKVYMESNIFYILLYGGISLIVIGGILYGVSYFMVKYYESQINKHTFEILRPKIKRKK
........hhhhhhhhhhhhhhhhhhhhhhhhhh........................
>A0A218MLT7_A
MIIKDVVLKLEDHIKSIGGTIDESTAYMDNYCHKITFKINEKEYTVDLTDLDIVNTFNV
...........................................................
>A0A218MLT8_A
MTQVNIEVGKVSDLLYDLMTSTKAKKFRAGFIKTDGSYRVGKFDLLNRSTWKQTDGTMYKRKGKKRTTDADEYILAHDLEKKAPRNISVRRLKWFSVGKKVYKINRLELNEDITIVMFDKVKFTALKTLMTKGELDE
.........................................................................................................................................
>A0A218MLT9_A
MNPLKEKPNRTPEENLAIAKIQVMMEDSFGILTNTDSSPAIQSKAKNWFETDDCSLWCDMAGTTRDHIVRLLQNLQYNYNTGKITKEQLRFGIRRLDKKI
....................................................................................................
>A0A218MLU1_A
MSDEYKPNKMEQQFLDCVETIAVSLKEIKQQLVIKNKIDSTQLVLDLANNKTFSTLNKEQTKKVMPQFNEQLKNINESIYGK
..................................................................................
>A0A218MLU4_A
MLDIHGVFLYTDYIMMTKKDYIAIGTILNKYSNSEHMILLKLCEYFKKDNPNFNADKFIELICNDNIS
....................................................................
>A0A218MLU8_A
MTKEIEALETMDEYSDEEYSAYLEYTALKDQCMIEPTTLYINKDHEFLSEWDYFANADGLSVKIIDGDTKIC
........................................................................
>A0A218MLV0_A
MYIGKTPTVGNFQVCDAISVVNGQAAYTLQVGGVNVAPESANHMLVSLNGILQKPGSSFTISGSTMTFASNLATGDVIDFVQILGNVLDIGQPSDDTVTAAKLNNDVISGQTALTAAPDDTDEFLVSDAGTIKRIDYSLIKGGGITVADQFRLTANTTAPSGDLTTNLERVDTSGQGTLGTGMTESSGIFSFPSTGIYLVQYAFSLSNPGAGDQDRAQILLKATINNSDYTTITNPDALNILSVV
.....................................................................................................................................................................................................................................................
>A0A218MLV1_A
MSEWCQNKKCPEKKTQSQIRGSKGAKYYQSNKAKSYYFHMFCGQRCMDKWFNEHWQTCLNAVGEIDKQVLPLDDAWFVAYNWGYNTEPNYNLINKLKGIKQTITREQA
............................................................................................................
>A0A218MLV2_A
MIGDIVRGAVSAAGAWAGNLIAGPKGATVGSKLATSLFERKAGDDSGFEPISTTVQPASYGGRMGFSRPGRNKSNVGMAKTENAETMNALWDARLLRYYSSAYKIKRTVTSLKA
..................................................................................................................
>A0A218MLV5_A
MTEWINRFDSIAEKKIGQAYFGWLAWANEMNGRLKKKKIKKKVRKNDRSN
..................................................
>A0A218MLV7_A
MEQKEIRLNASKRKSLKDDFRKHCENQDSTVKEEFLEAREVAKDTIDSTFEVATNVVQRRFPLEDVATLQELQRKHNTINAVGNDSCFFFKVTDAPKVLDRYGDEVEKSKHFSFELDGSINGEHDSYRYSSGSSNNGKNFAYAYYREDMKAVGLNPDCNIEHELNNVEDVSSNYSRRRDNNPYLSQCRNDNAHWLEGKQGNTNLYQQWKDDYTLQIIGTGGCRSRAIPCSDLEFAKFEMMIQAKQDLVTKHHKWIETIVAKVKRFEQGIKQMTKFSQVEKFAKHPKVNWNISPDILADKMGMDIVVSIDDLADAIDNIAQPKQTREEKILAYKKAMGMVA
....................................................................................................................................................................................................................................................................................................................................................
>A0A218MLV8_A
MGQVKQAVLEVEDFVAGCLKQGRTLNQTIRDARESTLAKSNPYLDDEELVENKYYQFKGRE
.............................................................
>A0A218MLW0_A
MSKQEEGLKRSKYYSSRYDHYISMGYSNGQSSKLAHVDLAKKFKQKNPTIDKLKQI
........................................................
>A0A218MLW3_A
MLRIKIMIKFKNINNNIGLINNNKKGHKMTKLNANQKKVEFIKLVGEENTNQINSSNNRNSCLIIQAEAMKNKEFEYKKHYQTKDESGNNIVSTVTLDKMNAFKNSDITEFVKGFVDWIFFEKPKGKWNSKDYKNEWQIARDSSICSIAIHKASANYDKPIIADSKLNKKGKILVNHQFIDDYMPNLNSDDQKTPMYLSFAEMKKVCLSWFNDNKASDGTGTKLKGLSADIERLIKALTSEIEDDFTKRHDEKIFSKMGMLYTTMNTYHATYKNLYPKNYEILTGKKKKIDITDGLILVMYNLMHIL
...................................................................................................................................................................................................................................................................................................................
>A0A218MLW4_A
MATKKISELSAITTPTSAALFPIVQSSTTVSVTLANIAANMPDLSATTLTTGTLTTTGNATIGGDLTITGDDLTMGTNTSGAALIADGTNFNPVVISGDISIGTSGTAAIGSGVIVNDDVNASAAIAFSKMADLTASRALVSDGSGDVSVSAVTSTEIGYLDGVSSAIQTQLDGKASSTYVPTTITVADESTDTTCFPLFVTAATGDLAPKSGSNLAFDSNTGALTATSFVGSLTGNVTGNTSGSSGSTTGNAATATALATGREISLAGDVTASGVSFDGTGNISLSTTIAANSVSLSTDTTGNYVAGVSGTTNEIEVSGSGSEGATVTIGLPDNVTIAGNLTVNGTTTSVDTTNLEVEDPLIKLAKNNSAADSLDIGFYGLYDTSGSQDLYSGLFRDSSDSGKYKLFKDLQVEPTTTVNTSGT
........................................................................................................................................................................................................................................................................................................................................................................................................................................
>A0A218MLW8_A
MFYAGATNSQEVIFSVPFAEDNFTSASGAGSFRVDSTVVGLKVFRNELIVFC
....................................................
>A0A218MLW9_A
MNYKQQLAVVQGLSIQADTQTRMDCPFCNGRNTFSVDTTDNKLSWYCFHASCSAKGKKEGEKNMQYVERVFHGNKELHIEDINFKIPDSFQSIYSNEKAMRWLSNNNCWESWSWGRADFKYDVKQDRVVFLVKNRISHKIVGAVGRALNKNDFPKWYMYGNKNVPFKCGDCEDSVIVEDCPSACAVSNILTGIAIMGTKLKDIQKSHLKPYKNLYICLDRDATTKAYDMAKDLRSSGFDNVIVKPLEDDLKYYNTEQVREIFYDRKTND
.............................................................................................................................................................................................................................................................................
>A0A218MLX3_A
MNDKDIKTEIELLKQEVNIIKTNHLSHMAKDIDDLMIEVKSIKTEVFKFKYVAYGAIVVFVLMSDKFTSILKFL
.................................................HHHHHHHHHHHHHHH..........
>A0A218MLX5_A
MNIKKLTEHEEKYWKYNKQISDIRNKALIKKGYNKIDGEVWTTLTFIAIGLFVLGVFALG
.......................................HHHHHHHHHHHHHHHHHHH..
>A0A218MLX6_A
MSAFRGIATGFLQAKIRNTEANDALKANTLMRVGETLIGETIPNAIAAEKERKSNYDMLSKRYSPEFAEVADVAEYTLNQASMKKLEEDLKANNLDEEALKNANFETNFNNRYNTRVKSAEEKYNPILKQLGVDNIGALGYNTVEALVKPTTTTTKDTMADTVTQTPIEFDSMQLGDYLDKIPEPSRVETKFEKLKINVLDRNKPYGNYNISTSAEGGYIFNIADEYNTMYDIHLDINDSVESSKLGSNRTQSEIASISTQLIQNNIIKPAQALTLAKSNDGFATTGLNTYIDINTITENKNKKTDINFNVNLEDVELTNNQKFAIYKIIKQVDESRLTDYGINRNLYNAIKQSKDAGAFSQTNPEGFKDAYTSAVLVTADQIDKSYGDKASQFFLASLANVKNKTGGNINTTVSFRLNQIKANRLNNR
............................hhhhhhhhhhhhhhh..................................................................................................................................................................................................................................................................................................................................................................................................
>A0A218MLX9_A
MSENKPMVDTSWELKWRRTLRKKLLNCLVLIENHGKPTQDLMYELRKAKEALTYWNSDTALWEKHQMVIPTTAPVPQAKLQDAEVQPINTD
...........................................................................................
>A0A218MLY1_A
MADKETQIKEGQDAKRILEEPLLIKSYEVIQNDIFQQWVRTEIGETDKRESLYHSLRGVLTAQNVLVNTMENGKILEEERKGGS
....................................................................................
>A0A218MLY3_A
MTTWSGTSDTSTTWNIVSETAQGYLETEDNLFVLATESNQPIQQEDSTDISTGDWQDTTNPSTTWTIQ
....................................................................
>A0A218MLY5_A
MSKGSRLRKIINTKQFSENWDKIFGRKKIPKHGATQLHADKTKKIPREDKHNDIDLDGIYWDSDFEEQSKELYGDNMPDIKGYPDVDNVD
..........................................................................................
>A0A218MLY7_A
MIKKYNPFDNWHDFLAQTHIEYVLAKRRLDHNPEYNISPADFISAHWDNLISCFKKGVKYEYKKTNRA
....................................................................
>A0A218MLY9_A
MAKEIEKKTRVSKKALLRKLAEKTDRPLFHFESLGRSNVETIQWVLELVDGQ
....................................................
>A0A218MLZ0_A
MAMTRRGSRAKKFKKERTSAPTTRFSSKEIKRSLQGPANIGKNPELYHSPSKLSDFEKKMRETHRKYGIKAKYPT
...........................................................................
>A0A218MLZ4_A
MALTKKQMKLPKGLRDAILKKQKGMGKKKKRGKKKRSRG
.......................................
>A0A218MLZ5_A
MMKPSDPKGILFPSAERGLEDTKRFLIRVSVLPLNKQMKILDDFLRSLANQNRTFKGLITKCKNGNQTRLLEKHSYWCVNSSALAVKHRAKIED
..............................................................................................
>A0A218MLZ8_A
MMKKKKTFPDLNKDGKITYADILKGRGIEEGVFKKDKTKRKN
..........................................
>A0A218MLZ9_A
MKTKTTKTKTTTTKKPNKKELERDIFSQTDLFDMSLNRQTINNMTVTNALVSECVENGLIDNIFKRLAK
.....................................................................
>A0A218MM01_A
MAVNKTTHKRYIKNKDVYRTIGAARKKARRLGLKGIHSHGRGSNKRFMPGSSHAVYERALRRKKNG
..................................................................
>A0A218MM02_A
MIEEYSKKDMKMAPKVKKQSTLPEGWSMVEKRGRWCVRNPDGVLSKFATKKAAKEYIEEMN
.............................................................
>A0A218MM03_A
MMGVRKNLKLITSFFNPMKETKLSKMKLTRRIQNHSIDLNKIVLEGVYVLHISNSRTNENWLKVGKTYKNGLTKRLKQIEREFNSVNGYSVTPLYWSVNYGLFWERHTCYLFEQRTQELYKVKGLSNDDQFGMYRKELFKLTTEQNNDKTALISETRNFHSEIWNDPRVKTVGHFGRLT
...................................................................................................................................................................................
>A0A218MM04_A
MSSWSFGQRVIKNQTRTVNTGSQVSDAFTDGVVYVRCTSDTTGVFIAFAKSPTAAVATGIRLVANEPKTFKIDNAEKLAAIIASGTANVFIEELSE
................................................................................................
>A0A218MM06_A
MADKKNTRDFWIDDLQSKSTTILEYLNKKDQLNRKEQELAELCAGFIYLHNICEDRQFLDEPDNELFEEVTIH
.........................................................................
>A0A218MM09_A
MSEEIQNLKTELAKLEAIVAERWKTAFRRFDEMETSIQRIEQILIGGAGAAILFMAGLIVTLVTLHG
.........................................HHHHHHHHHHHHHHHHHHHHHH....
>A0A218MM10_A
MEVFDLIGQVGAPIAAALFMGGFIFLIIRKIMADVVGDTEEVRGISKMLITRIKVMNNDMIKIDMSVSSALGLTPDLDKIARAENFVESGSIDARRD
...hhhhhhhhhhhhhhhhhhhhhhhhh.....................................................................
>A0A218MM11_A
MAYKVIKYRLTAEGTIPTFLKFGVPQGTGGMFPVKDSTASPRDHIMIGIADDGADISSSEGEITSKDALTTYLTSVSDGKGWKQMKEDGTEEDFVPATHATKVWNDLTTCVA
................................................................................................................
>A0A218MM13_A
MNRMKMINQLGEYFTKKGKYLELNEYNLESDTPMRSVQVKRVFNSWSRMMTMVKNYYPNVGVVVKKVTPKVTPKKSTTKKVKKDV
.....................................................................................
>A0A218MM14_A
MTDVTKYKSVAVKLPIWQKLKKLGADDFRSVGKVIEFLCNKEFDNRKTK
.................................................
>A0A218MM18_A
MGDDTEDLVFECDVCKEEIAPVKISKSENLYKCPSCNAVLYIEKTVEFEPDMDLDRTLH
...........................................................
>A0A218MM19_A
MAYPKFKPDYKGQSRTKLISKKIKVLKKEGKPQKQAVAMALNMYPKRKRLPLA
.....................................................
>A0A218MM24_A
MTKFILVIILNSIPQSIQVFDNRQECFNTSDLLKQVKKIESYCVPQGITPIAEISKKEMIG
.............................................................
>A0A218MM27_A
MVLYAESLLIMLYSIYLKHQTKTGLDVLQLEDFRLMFEEQQEVIAKILEKEITETTDEIETEKEIWH
...................................................................
>A0A218MM28_A
MTKDRWTKRDNIEDRIKSLAEENATLREQLRDQRELNEFHRRINGELNEELEAEKTKRKCLCEEDQ
..................................................................
>A0A218MM33_A
MRIMYQGGKLWLSLTKSELDDVNKKKGRATEMDIGLIPVLHDDITEIIREAVFKEALKDEWWDKIPHGPSMGSLSLFFLLLLILC
.......................................................................HHHHHHHHHHHH..
>A0A218MM34_A
MSYKTNKTTKKRIDKLLTKNAEYQAANVCVTNSKTKRQEINRYCRVNFINPIKEIDLDFYNRIILA
..................................................................
>A0A218MM35_A
MIEPASASMPVGTWSKHNNTEVVRYDRKHGEEHRLQTVFRTVYYEFADGKVQLKNYTSQNSTVNLVA
...................................................................
>A0A218MM36_A
MTKDEAIKVLLKYVTTDHADHTLQEAVDVLKEEKKVIYINDISKNDEKKEFEVAVSQRQIITYKVLHDSADAAVADVQKKVKDRNWIDILQFPPGSPYYKPIPFLDYPIEKVSVKEDVLRSNPFGVESVGFTAEGDQKSDT
.............................................................................................................................................
>A0A218MM37_A
MMKAKLLTLLLVAAVALPSELSKAQVKQIQEFTFAPALNLTYHEESEVHKEAFIALQILDIYSTYRALKYNCVEETNPILGDVPTIPEMIALKSIAQGHVLFNENVSDETYIFMNVGSTLVVVNNYQVWDKARKTCTKR
SSSSSSSSSSSSSSSSSSSSSSSS.....................................................................................hhhhh.........................
>A0A218MM38_A
MPKERIDKVYQYNWRYNMVEYYRGFKNKKESKKFVGMKSGIYRGVKWYEASSTSDTNEKRIEGVD
.................................................................
>A0A218MM41_A
MKNKSYLLVLLFWMLASCVLGQGSWLDVQVQTDQYAGESSWQILSDSNIVAVSPPLQNNTLQNHMVFLPAGDYEFVMMDSFGDGICCSFGEGWYRISNTCGLDAAVYDFDAALDTISFTLNPCIPPIPGCTDSVANNYNPWANIDNGSCNVFECDSTETLVSMDLTLDTWPGETGFTLVNIANGEFYDQVTPGEFDFGDQNATYTYDFCVSLGFELILVDEFGDGLNGYASGGEDGACVITACDSVIWELEDLAFTTFDDGNTMYSGAIFPDLCPPDPLISGCMDDDYVDYNPEAELPDTCETLHTWGCTNPEALNYDSTATIADLIGPCTIQIILEDDAADGWGNSKIGMVQGEQQWLFTVGPGEFFQSWDIVLDSDEEVDIYYFQAGNQQQSSQELAFQTLHNSVYIINEAGDTLLSEGSNPFINNGQGALQPFTGPNWTVYHFTPFCGDGCIPYIYGCTDEEACNYDAEANTNSECSYPVQYYDCNNACVNDDDSDGVCNELEVVGCQDPTAFNYNALATDAGDCIPVIFGCTDPTQFNYDPEANTENGSCIPFVYGCMNPYAFNYNPEANTELEGSCIEVLVDCMNPDAFNYNELANTSDEELCLYDAGCITGPGEPYWLNDGCYAWIIDIDPYCCEVAWDNACIELYSYCEQGWPQGVYDVDDVYGVYPNPINSFLYIQAPADVQTTVYNSVGQIVVVNTLDKRIDMTHLPSGVYNVVIGRINKTIIKL
SSSSSSSSSSSSSSSSSSSSS.........................................................................................................................................................................................................................................................................................................................................................................................................................................................................................................................................................................................................................................................................................................................................
>A0A218MM43_A
MIFESIAAVTAALSAVNGLIGQVKESGGHIGSVLDRMQAINSGMQKLEIEKRESLVQPLTPQEAMKLAMAKRQMERFHEELKNMAVLSRDHQKFVDDYFQVIAESKAQHEASVKAVIEKRKQRKQLMHDLFVWTSVSGIGLIIAAVIIALVIALLK
...............................................................................................................................HHHHHHHHHHHHHHHHHHHHHHHHHH...
>A0A218MM44_A
MRTLKNLGHGGLHQGDPLAVYGSRGRKEISTVDELLPFLQGRTTDPSGRPIGLPYDPVTTRKQGEYEMHIQEATGEEVKKIEELERLIDQTGYDEDRTTVVSDGQGGYVKRHMSDIYNELNDLIDQISTRAVSKKEEQERQSRLSKGNPKPGPGEFRYGGKVPMTFMKPKYR
............................................................................................................................................................................
>A0A218MM53_A
MSVTVSTTGSNSITSTATSGSSISLNSSSTSVSASSPNSSSITITNKGPKGDTGATGATGATGATGATPTTVIGEIGFNFNDDIGTSKVYMPIVNSQSEQSSGVGDDTSRFASCNLKVLSVNMRLPGGTPWDPASDATITIGVEKLTIGTSHFTSSNWSSVETESLLVAADKDFSSLHFTFDNAAISVGELYSITIQSDVDPGGTTNWYFTAVIEYDWDTRYTGASAIHES
.......................................................................................................................................................................................................................................
>A0A218MM55_A
MIKYLYFSNSDADCAFIRADRLKDMEISADGTDLTLSFTSPLQTKGIAMQLVLSITEDSGRQVMNRIVEEIAFGDEGFIVIADDSDSTYLHSDITDLETALNTSFV
..........................................................................................................
>A0A218MM60_A
MPKAKNYPAKYTAGSSNASKRKKLMTQISNIYKKYRGTKAKRKKKGFPPAVAARLKKLMAQRDKL
.................................................................
>A0A218MM61_A
MGIATRGQILKDSSKYLFFRDSATVYSCYPVNNLVGFTEDGSSATGLIVYFLPQDSHATGMFDFVELTVTNHEDAIKDIMDAINFSKKTVITVADDLNSDYLSSNISATDGMNASTTTSQN
.........................................................................................................................
>A0A218MM63_A
MALLDPNKKFLYFNPDTTSGEVDSALCFPVSSLIGINSGGGGTAFSGRLYFYFEGSKGTDATIVKVIKELKTLKEHHQAIINEINFGEKAFIKVYDRAELSTHPTDIFFALGTVAGSNPNITLQDTDFKVSGANLTFDSVQLTGIQTSAESFSNDDVSLMTSAAIEDKILSYGYSTTSGDMTGVTISVGSGLDISESNTTGGDYSATINLDLTEVGVSGSANQILTDDGDGTVTSEANLTWDNESLTIQSSDTNDPLVKIKSTGGAAHIGGALQFITDEGAAGASGDILGRIEFVGDNADQDTPQQTYAKIFGKVDVATDGEESGILELQVANHDDDLGTGLTLTGGSQNDEIDVTIGLGTDSVTTVAGTLTMGSTAAMTNAGQLSVAAQPNITTMTGVFTGSANQLLTDDGDGTVTSESDVTYDAGAFSITSATGGRPSINLTATNTAASKSANLNFIKDAADTEDDELLGVIAFMGEDEGNNNTTFANIQAAITESDETDEAGQLTIQVATSDGTTSTSRNALFATGSPSADDVDVTIGHGSTSVVTVPGDLSITTRLVLDSVSLTNVQTSSESFSDSDNVIMTAAAIDDRINAASGGVTADPFSTTLIKILPHQFMINDDVGRPAMIEDDTSNILGVRCVSTTDEMYAFQKIPTGYKVTHVRVNASASTSSAVTVRSFNYQTGRDDAVSSTSGDLNANIDVTDIPASATQDLVIKVSPASASTVIYGATVTIATI
..................................................................................................................................................................................................................................................................................................................................................................................................................................................................................................................................................................................................................................................................................................................................................................
>A0A218MM65_A
MNHIKDPILGEYFIQIDDYNYSAFKTITPDSGIAYEHNIGHFSNLGNALKRIAEHKVRQQSYSSIREYITELNNIYNEFKQNFL
....................................................................................
>A0A218MM66_A
MKKILFFKASSTECAGFPADRLIGIEKSADNALDFYFDDVENLAAKAAKVSLTVATDDDTTMKAYLEDLCNEIAFGKTSVITIYDAANDVGFGGGADLFSAVGSIAITNA
..............................................................................................................
>A0A218MM68_A
MKLLQTPDKGLGSYIVIENDLIGQFMLRHGNWEGHLHQIYSQLITNDDIVVDAGANIGFHTVQFAKLAKTVHAFEPQKVIYNILCTNILFNDVSQNTFQYDFGLGDKEITLYMEPLSNRDESNGMHNFGGRGLDPNATSEQPVPLKTFDSLGIDLSILKIDIQGSELFAFRGMMESIKKNKPWIMLENAIDGENDQKVLEMLFAEGYELCRFMHNTNQDCILYIPSKHTNIRPLLESFKYNIRFENEH
........................................................................................................................................................................................................................................................
>A0A218MM70_A
MLNKFFYVRGVAKRDLLIAADRINGVIDTDEDTFVIQFDNLGNDRGAAQGTISFDITSGEAKEFLEELFSASARNPFTVIADDITATSVSSRYAGGAVTITDQID
.........................................................................................................
>A0A218MM77_A
MLYKDIIQFGDRAFLLYRTAKVTDKIEPNILKEYWHCDTVLKKENLYYFCNEIKEINYEEIRHDSSATN
.....................................................................
>A0A218MM79_A
MAVKNKYAVSSGFVISYPEDHPQRGNGIKDFLMKKYPNQKNAIDQYFDEQRITYNDDTEGFYAQGGTTKSGKRVSPIGSTDVDVEEWVSEDYEDFRDNRSLNEWTKRQWQLRAGIIK
.....................................................................................................................
>A0A218MM80_A
MGVEDFFGGPELPETSVIKTNADVVAHVAEAIAGSNDLDLSKALFEILNKHSDVVLETSQKIMCKNKMHLQSIK
..........................................................................
>A0A218MM82_A
MALSTAKHEPIHDKTGDDLAAIKANFDNGKHLEIINFPAESAIIYQIQKMQDELDYLRGIIDTNNDKVSMTLGTSGSTALAGDTNIVTIGSSTTVAFGDMITVPAKGKVPASYSIVMTVTNGGVSKTITHTLT
.....................................................................................................................................
>A0A218MM83_A
MSLRDYEGWRRYSKHKRENKEAYERGLKKQQMSDGLTEAYKGAKYQSHKKIQTVKKHQPNNRYWEEVKDLITF
.........................................................................
>A0A218MM86_A
MKKSDMTAQPQIDLSKTVAINNASDGQIFQQGFILRKVSRFITGGEDAVLPIPVFYDGETGKIYSETLPPELRDEYDTF
...............................................................................
>A0A218MM90_A
MNKQLELFTKVPFVDEVEEFNDLMNKPNNYEPIIPETKEWEFVYNFVLEELEEYREACQRGDIVEVLDALCDIAYVSLGNGTMLHGLKDKIWPAYQEVQASNLSKACSTEDEARATVEKRSEEQGEPCHYEKVGDKYIVYRSSDRKVMKNINYFRPNLKQFFTEQELKNVTT
............................................................................................................................................................................
>A0A218MM96_A
MAEFETVEQKQLIAKRVPPGDSWKLMDDPNGVVHSSLTETLEAYFQKTKFNKAFYLDPIGSALYSVDRVEVEVEQEPVKEYSFYGEFKQGA
...........................................................................................
>A0A218MM97_A
MLFISSFSENKEAYERGLKKQQMSDGLTEAYKGAKYQSHKKIQTVKNISQMPDQKWHRIVSFIKSGIRILGYCFIPFNLIIATILLIISEMVGIFEELV
..............................................................HHHHHHHHHHHHHHHHHHHHHHHHHHHHHHH......
>A0A218MMA1_A
MEHTKIYYLHNGDNKPFYIGKSRKPNFRFSNHKQTYGSNIEMVIISEVKNWRRWEKYYIKKYKDLGYNLLNKNEGGGGPDIMSQKTRDKISSHPNRGKKISQALTGKSMPHKGKLFSKEHKQKIKKTRSFLKKRPVTWFDQPILQYDLDKNLIKEFKSQKEAQIYMNKPNSDGIGACCRGNQKTAYGYIWEFKTKKLNK
.......................................................................................................................................................................................................
>A0A218MMA3_A
MVHFHLKSVLDRTKGRFTSFLVKDNSRIGLSVYSAKHVSATPKTVVFEDTNGAGKKRIARENVLIAQVDQDIFCRK
............................................................................
>A0A218MMA5_A
MISFCFTHYNRLNLPIKGETLPLFKNCLSSLKNNLDCLDIDYEIVISSFDSKEILEELTTFTFNTFPKENVNIIPSPPESFTRGGGRQLAYKYSKGKTIAFIDTDMLFMRSKVIQKGIELTNKGYAYFPICYTILENGEGQWRPTGKGNCFVPKQHLQNVEWLAKKEWGREDDKFMDDLEKITLVFRDNTPGWYHQWHPKTDFTSYAHI
.................................................................................................................................................................................................................
>A0A218MMA6_A
MSRYRQTMSDLLEQVRNPKQESADYLKSKMTDTQINNIKKTWQMKTAKDVTPAIKKMIKDLDIPTQLAIKHANIPHISKLVEASDDHEISMARGELEAISDKALQLSSMLQSKTDEDELEAWVQSKITKAKDYINSVSDYMTYNPDMANEEMINEFSDAQIKKLQKEYEPMRGKTISVTNANKLGAMFSKFDSNKNVLEKLYGGDIPFISVMAMTRLMTKHNYKAADLNKLRKEEVEFIDEGTGTIKGFLNDKEKSNMVSLAKQHGLKVKDVPGGIELSGNMRRILDMQLATRSHLKTEEVSEGRMSEIDAMVKDGKTAAEIAKALKLNVRDVKAILGEEIEEEKEVKKGYHKMPDGTIMKDTEHKKEEEEPKEDDKEKLKAELEKKEAEIEMLKTKAETEKAKVAKKETEKLVNPETGEPLLQVGIAYKHLKDKMSKQQSEHFEQYMVEYTSQQIKMAYGVANDKRYKGGNYSGAVKAIEKIARGLSNHPDVQKVLKRTNEQLDEMAKDKAYAIGMAAAKKKYNDEPPLEKKTIKKGHEIADKLLKMKKPVVDEGFASDAQRKAAFANGYKEKGKNKKEETIKEYKKMTVTFNSMSDMAKASTDLAKQGFTINAKGMVMKVDGKGADLNKYGTDLQNFYKAKVKAESLDEGKYTRYSDLLIQLGRMKQAKDKQGEMNTQKEIDKEKRKLGINEEHPSKQMFESLAALKKKADKSGMPYSILKKVFDRGMAAWKGGHRPGASQHQWAYARVNSFVTKSSGTWGGADKDLAAKVKGESLEEASLYAFKEYEPSQQYEAGRDMKNIEDAIKKAGGRIKSKEKPTRREPNLSFEIETGNPTAVKAAIKKADPEFNVD
......................................................................................................................................................................................................................................................................................................................................................................................................................................................................................................................................................................................................................................................................................................................................................................................................................................................................................
>A0A218MMA8_A
MSKALSEEFDSVRNFYKDVLPDDSGLKQFLTSNLKSYIRQSFGVFTNPQFKVDPKLKEKAIDFVVDRIRNNESLVELAVKGSVENTDIAIRNFARQQVDDLLATVKTEGFDPIIQLQKIAKENLKLDDVYVQTGEELPDVIRKLLGEEQGLRSSVMQTTASLVTQAANLKNYNRIGELLLRQGRLFASRDEAVRAGVVNPVSVGRVPGLGLLDSGITQLYGSKEVTGMLRGSLGQLDKFMESSIYQGMIAYKAGVQTGKTVLSPATQTRNFGSAAAFVLNNGWIGGKASVSDAIKITLDDIFGAGRTFNEEELIKNITRKSELGVIDENIVASELSAVLADIKSGKIGTFGTIASAADNSKLMKTATRLYSGGDNVWKWYGHEYLKSQLKGGFKNINEVKKAVKDDFGITEFNPKNMYEAIEEYAGMLVRELMPTYSKVPPMIQAIRKIPFIGNFVSFPAEIIRTSFATSTLAMKHIASDNATLRAMGYRSLMGQAATLWALNEGARGLGYAMTNITPEQIRTYKDEFAADYMKYSDLIPISNLDKRKGTFKVFDMSRYNPYDLISSTVNNLIVRATDPKTKLDPDRIETDVLSEYFGASGPLLDLLNGTLFGLSIGTEGVYEALTGKTKTGSSVYSESDTALEKFDKAIMHIFNKNEPGVISSAQRVTAALAGDVSGTGQPIEIGDEAFKLIGGSTVTVDVPGSFAFKISEFQNTFKEPRVSEGWYSTKNYQQRGPEQLVREYNDMNEEAFREQYRFYQAVQSALSSKLMSRRQIEEALEDRKISKKVIDNILRGRFTPLSWGRGGLEARYQKIKKANPRIRVGERYFIPERQLDRAKDRWERQTFRAFEMQRKEPEQVSQAPIVPTQTQTAQPDLPVPPLPDTGTPEIAPNQMANVSGTAVSPQTGLTNSESVYLSPTEQLYRRKERGLA
...........................................................................................................................................................................................................................................................................................................................................................................................................................................................................................................HHHHHHHHHHHHHHH..........................................................................................................................................................................................................................................................................................................................................................................................................................................
>A0A218MMA9_A
MSPDEIQKYGIKNRLPKNVIYKMLEKYHYLKFYKKCQKILDDGKVTPDEIDDLEMHEAKGKSIAFTFGRFNPPTIGHEKLINKVKSVPANDYKIYLSRSEDPKKNPLSPRQKLDVMKKIFPSHARNIEINTTNMILDIATKLYNQGYSEVNMVVGSDRVREFETILNKYNDVKSRHGYYNFTSIKVVSAGERDPDAEGATGMSASKMRAAASKGDLASFKKGLPSNANAEKIFKDVRKGMNLAANYLHMPVVKPIASMEEFEQQQIRDLYIREMIFNINDEVDYVKEDIKGKVVRRSTNYVVLEDNNNNLHKAWIWDCIPIAADREVEVREHDLDVDYGFEAVSEIKEDLDAQPQDRDVKKKDGTQPKKYYKNLSKDTKSKRADFFKKNKDNKEAPGDKDAKTKPSIHTKKYKKMFGEMKKDLQDACWTGYKQVGMKNKGGKQVPNCVPESMSVEDARKVEGFISDSYEIGKDYADHTKRVTPGQSVEVKKIKGFIDRTSSPDEKDIKEWAASEETVYKYRERYKEEWQNKLKEVVAKMIEKL
...............................................................................................................................................................................................................................................................................................................................................................................................................................................................................................................................................................
>A0A218MMB0_A
MNKVSNYEKLLQAFGEKKVKTKHLKQKADKKKAAKKTRSIKRADANKLDALRQDFTRKIEYSLSHIIQTNAKNCEAISFLKDKMKKIRQTISE
.............................................................................................
>A0A218MMB2_A
MIGTGILGMLGPQPGISNTLDLGGDQKIQDYLAGAGTSTTGPGGGTLYTGGDDLLLPAVSKQPLPIGVRPPGFVDRPGGPIIDPGRDPNFNMRPLPVMPRPGPGFPGIGGGIEGILPQPVNPLPSPGQPDFGQFKDDLLSGIGDLFKQYFDQQQDTPSINEPFDIQGINPSPSKPSPLGLLDQNNFAQNDITSQQVFGSMLTPFGRQQ
................................................................................................................................................................................................................
>A0A218MMB9_A
MNEGFVAYTKENISLFRLAALKSALKLEVAGMKRRGRSVYAIIKDEFGLRGNKRTVLADFEKLIKQKKDENSKNVQKDTEVESTAFVPFSRQDSLFEEKKV
.....................................................................................................
>A0A218MMC0_A
MPRPVRKWIVKLRMWWADIRGHHGKRWDYEPSEHYMGRNKKKKVSPEDLFNGA
.....................................................
>A0A218MMC2_A
MIPYNILFKLGSRAVGTYMNRRSEKSERKHQIALQEMQTGNERAKRNGSLILDLVLGAFILAPLGILAYATFYGDMTMLNKVEFYFEQLKNIPEVYLYLIFIVVGGNYGISVTSLLSNKKFKK
.................................................HHHHHHHHHHHHHHHHHHHHH........................hhhhhhhhhhhhhhhhh............
>A0A218MMC6_A
MSYLKSKDGSIEASIKEMQKNLKDNAYQQMFKKELEKTGKGIGSMSDMEKKDFFNKLDKMYKGKDEDLDSKDEPSVKDVANQLKKAVKAHGQQAKDLEKAIKTEEESFDIEKLKEDVNTLWSTAGDSMEEMKKNAKYMKAQDVAPDNDSDAESEKEKSGKTLIGSKKTKIVTEPKVDYQK
....................................................................................................................................................................................
>A0A218MMC9_A
MDEQKTVNSLLAMLQKRNNDILNLELQIAQLTDKLNAATQKEESDNNETEEQDI
......................................................
>A0A218MMD1_A
MTQMVFAAGVYGVIGFESAERILRILSPTVEKFTGKPLPSLTEVILTSSLPGIVKYGAPSSALGIDLTATLAAPGVNIGDLVSVPALDYLGLNPLNGFAEGKGRGIIPTGFKHVVTSIASDSEEEKRESWVKFLSAIAPSSMQGYVEQYYNNLPSGYWKYWTPSSEFKNAHSTGGYENVVRNPFKRGRGQIKRTFEDWRARTFASYSIEEKEALKLVYVTTRLKRNLRDDISGYLTAGAQHLMKEGFVPLYIVDRLKNYGLSFDQIWERVTNRADLMNTTILDRLIKKTNALQYNDRVSKLREMAETRGFQLD
.HHHHHHHHHHHHH...........................................................................................................................................................................................................................................................................................................
>A0A218MMD5_A
MGNTFPLGTTKQEMIEQFLEQDVNTTTKHKDILQVVEISKCFEDRSPKGRFHKDNY
........................................................
>A0A218MME3_A
MAPGMAKKKNVAKMRGGGMMKKMRGGGMLKMRGGGMAKKKNVKKKKKK
................................................
>A0A218MME6_A
MVTTVLNLRKTYRFNHGVAPSLLPRTGGYEKGLYMIDEEKTCIKCGTTFRIHHPSQKHKKYCSAPCSNGYYNKTNEKVRKKK
..................................................................................
>A0A218MMF2_A
MSQPEYQEIISEYKEQVRILKQEVAELQDAGKAKDSANKRTLQKLEHVTQDLDDANKKIKELEENKD
...................................................................
>A0A218MMF5_A
MKNNKWMIPLLGMILTGLSTWVLVTLVELQTLVAMMQQELLNLDKVIGRIYSHMDRLAQ
.....HHHHHHHHHHHHHHHHHHHH..................................
>A0A218MMF9_A
MKNPGKRPIDHQMFVDKDGMKKGGVEIQMTKPNETQVEKVGGQRRMLPEKKRSAKWY
.........................................................
>A0A218MMG7_A
MDNVQKFIKAVNTLKANTEMSFDGNGVTTESEFNQVRWKTGEDSNGKIVTTTTCPHSEITWTKVKAEMDKL
.......................................................................
>A0A218MMG9_A
MGSNTKAPTAGGGKKQTPGEQVLNNLLQFTNSKPNIKSKGMTLVSPDGTTEGFNFGLDQTMSDLLSGARSRRGKNAGPPSRTIPSLPNTPPPSQTMPPVFIPPQASPNELFKDSVLNTLETVQLPPSVRDKSEELPFRTPGPGGLPGQEELPALPIPIPNPTGPNPFLEEELPRGLTPPAPGENLPSNRNLLPFLLPLPLGIGSLFRDFLEGLQEDD
.........................................................................................................................................................................................................................
>A0A218MMH2_A
METKDINESNAIHTRDEMEAIQNMVKIIKQCTEHGLNNDQKQLIRDAHASAKGENVNQPEWSETDYLEMLVECCFMHGITVGKQRQIRQTQKDVKEIFGRK
.....................................................................................................
>A0A218MMH5_A
MALSTIGTNSIADSAVTVAKATGFGKVGQVVTATHATQVNSTSTSFADSGLTCNITPSATTSKVLVIIQQQLISDRDQSDCYSRLRLLRESTSLLEFNKAQWDEAGDEGATKSGSLNSLSILDSPSSSSQITYHTEFAAGQTSNNGTARCQHNNETSTIVLMEILA
......................................................................................................................................................................
>A0A218MMI4_A
MTEKDIERLKEYLGFEISYFAKKHGKVIKRMGIWQDDKCRVFTSMKGDLCFTYWDMDKKDYRTAKDIREIIGYLPKELESVVKH
....................................................................................
>A0A218MMI5_A
MTERVRLNGAKRSALKKGHWKVNLQTPCEQKDNLINAQTHFYKTQTDVHEICKQLVEERFPKADRDVMRKYNSSSGNRYNSTTFTTMDACFVLKNVQSGDAGETRINFGLGSDVSVALNHDKMIANGLNPFVECQSHKAGGTNNPQINTDRSANETWLNNNFNQLHGYGYEDRNPFALEVVNTGGCHSRAYAIQDWQDNLVLAFESARVELIQCHRMYYEYCKTNQDTMCTVIDQAKYLDEVQEYWTDIDESILVNGDNISTNLALVSEDRLAQLKAMANNRRAKDDIVVVSKLQNQA
..........................................................................................................................................................................................................................................................................................................
>A0A218MMI7_A
MATTKPPGAQPPINKIMVPKDTDVSIGCTVLGGFADSLNDEVKVINIVDLGNYLEITLNVVPWTTSNIPTGVTEYEFNTSSSLTQLTLGYTSNIVFHCINPTTNFIDAFIANEAMAPKTVSFKENVKGWVSFKSFFPDVALSMANDYFTVFRGNLYKHHIEDVNRNTFYKNVLDPDNLGFAFTSSSVDVVLNDSPSNIKEFNTLNYEGSQSKVNKFTSRQINVPLQESKTYNDQEYYNLSQKTGWNVESIITNDEDGYIDEFLDKEGKWFNNIKRKVDLNLEKADTSDFSFQGIAQLSQVSSGAIIEFFNCYQCDDRNEVITLFEEDSLEPVTCPEGWSNTEPICGSDNGLEPGIGTATPPLPGSGLSGYTG
....................................................................................................................................................................................................................................................................................................................................................................................
>A0A218MMJ3_A
MGSKPKKESGGSKGGGMSPGQSMAMAGNTGLASITEADANKLQNAIRNVNQATGGDQGSSFKDIGQKIGEIGSKYRRPADVANFVKDMSTVSDAINKGATIFQTPDGIQRVNFVGTGIKDDQGRTILSKQIPNLNATAPSLGQAGGDIARAVTGFNSLQYTDPSSNVPQMVRTRGLADLIASAAIPGSTVFKVGQDLFSRFFPTQDEEEDEVVSPNNPGGLFVPPGNLVPEEIEIKDLASLLPNAPGGQPVPSMPNAPGGIFENLSIGPQPGEEGAPSRLSELQEPNILMIPNQPGGRGDDNNTTTTTTTDDDTDDTSAQELAIRKNLELAGFTQQQIDSIVDGLGFQMGGLVPPDKGPMSQGVGSLFQER
...............................................................................................................................................................................hhhhh.....HHHHHHHHH.................................................................................................................................................................................
>A0A218MMJ5_A
MSMGVIAVGAAVVGSAVSIYGAEKNRQAADDMATEAKIERDAQNALLDKEKAKYEAMEFRNPFERMENKYANLENPYEDLTVNQQQAQFQAQQGAQQRANIMQNLRGAAGGSGIAGLAQALAGQGQLATQQISASIGQQESRNQALRARGAAANIQAEAAGAAQVQQLERQGDQFVQQQEISRQSTLLGMQMGQAAGAETAYAGAQANQMAADKAMYDAIGGGISSIGGAAMAAYKPPTGGTTGGDMLGSGELGNLSFGEQLGGGSGAGFGGPSVIDKSSSLFQPLSKFSPIMKKYKKNK
............hhhhh.......................................................................................................................................................................................................HHHHHHHHHHHHHHHH....................................................................
>A0A218MMJ7_A
MAEQFVKIRNGVAAPKGFHYMPNGKLMNDADHIAMFGYIDKKIDNFNFNSKDISFAGETRSFSVEGDSGAVFSLEIYDDDATPNYYDFITQAWSTTKSGLYNVEIQDGAYEFNIVFPTIQFTDATCDYNNDPTIAHDDDNGKIKVGMLVEGVGIPEGSFVKSVTSDTAFELGDTAGGGGNDVSTTGGAVTNGTLTFSGLKTYTIDLRAVTVYNIRTTHSELVEVRNEDNSININKSSGSHSSLLKKILYQDVKKLIHLSCIVPSGETGFATTVDGAVSGGTKIITDVDLVHTTKAPNVIVGDLVTGTGIAASVHALVTKVNPDGDNIKEIEINKADSIGDGVAITFTRALTGTTPGRTSTSGKQTLELSSGEDVTTDFTITITAASGRTLFASRIPTTDDLLAFKEVTIGSAALAIPGAGEAGGDLFYRWPVNNIASLSAGMALDTRNELSASINSPAFISQYQSTITGSELQERKYYTDILATTLEDVTIPGVDPVNNDVTAIDRNGRVTAQAGNLTFNLQQNSVLADDDSIRIYAYGGGQIQTMTGMGVEISNIVITPTQISTTTTGATSSSTTIPVEEMAGISTASIIRGVGINPSAENPTVSLKAAATGSGNLTASAAQTLESGQTLFFDGASNVLTMTGTISITNVAIDNTTLFFDLEKFITVT
.............................................................................................................................................................................................................................................................................................................................................................................................................................................................................................................................................................................................................................................................................................
>A0A218MMK1_A
MKRKCKTCGRNVGQYAYGNGPSYYQITYDQRVGKIAKDRWLQATSQFNSKYYEDEKKVKWQFPNNPNAQPLFCRQMCVDTFLEQFNETIARLPNLVNV
..................................................................................................
>A0A218MMK3_A
MQDILRFIRLCSLLLLVSSYSKAECLIDEAGLCTPGVTVTEDTQVDITEQDLGTEIVTTTTTTVTTTTETITNQNSDNILDGSNGYVGTSKEGDMDIDWGGQGPASMPTGNSCYGLGSDKCAAITGSGNSTSTMGVDGMGTTFIQTVDISDLNIQKGGEVRYSIEVDKQDAQDRIYMHITGLNGSNQVFAGTDILSESGVSTGYQSYNGSFDFSGVLNRVTIEVGGRDVNLAVGPVFDDVSVDVFYNVINTVITHTS
SSSSSSSSSSSSSSSSSSSSSSS..........................................................................................................................................................................................................................................
>A0A218MML1_A
MPNAPSVKYNGFIYSSEEECQVARYELHDAYNSKSTEYKSVTAMDSYCVQFDSFPIAGLNKTGV
................................................................
>A0A218MML4_A
MATEASINITSDITDSITFSITEDMTMTQADGTLDLEETTGLAQRTFSGNTTQVVLLDVSTFGAITTGGAVAHKVYIRNTGTDKTKGFKVFLADATDDTEEIGTLFGQDWMLMPWLATDANEDIMVQPSSSDKMTLEYAVFHQ
...............................................................................................................................................
>A0A218MML5_A
MDKNSSTLASFELKLTTEGLIVLEKKIAPANEFTEAMDKWNPSYENTPAIESMIKYSDEVFTVMLSDIQKMTY
.........................................................................
>A0A218MML8_A
MLSPVKVKKVKAKGGGTKKVCLPKAKIASMSKSERAKVIRAKRAAGKAGKYKRSSKSNVKGTSSGGSLRTWIKQDWRQVGNPSKKCGEA
.........................................................................................
>A0A218MMM0_1_A
MEKIALLPGGFKPPHAGHYNMAKWLAANTDADSIVIKIGSKERDGITRDISLKLWDLYRKTDEDANKLVIVPSEQNSPVRDVYDFIEQEAPEGSTVYLGMGEKDIEDQRFKNIGKFAEPKNIEFKTVLVPPQAGGVSGTEMRGFIKDNDKENFQKYLPDHLNSKQKDEAWNIVTSIEEDYYSPDEHYRDFAKSSEYKAGLPDGHKEDIPSNKHLRMRRHSKPLTYENKLNEQNVGCSGGPGQHVISSWPPEISNIGGTDYITSGDLNSNPIIAVGPGGENFLDIFQGCSETAHISNGNYAFYWSSINGLTQLIEDNPEISNIPLKCIFYSNVQNCGNNGCCGPSGGLLRNLMREDLNSTIANTTPQELLNTMQSCETMQAFGGGNDNWASNYSPELWEQYEIYQQVGATEYYTVIDNATYNGPGSLNPARVCLIENFNVTPDTLQQPPQAYAIGGNSFHGCITCNPCEEYPNTSLQYFVGPPYEGPIYNNGPCSGLSVEGCTDVNAPNYNPEAFIDDGSCIDPCESFYNFSWPATLPDGNTFDNEEIFCTRCLYEYVATQELHNQGLLPSCDCCEVGMAGTPPTEPEPESEPTFPEKPLDKKPKPIDKPKKEPINKQPLNEQDVGADFEVLSSYDNILYLVSMFSCSDSNPSNPDSIPYTCNSWNINNWNYAGLLFPHGNAAWPPESIPDIPCAFLVAQDGTPITQENYSNYIPYDPAVAPRVGLYQGEIIKWYSNGFGTLSGVGCNPDTAPTITLANGAGIAYNPNVEFSCGYCPNNEYGCTNINSPNYNSDANVDDGSCIDPCEPFYDFSWPATLPDGNIFDNEEIFCTRCLYEYVATQELHNQGLLPSCDCCEEGMSTTPPTEPESDSEPTFPEKPLDKKPKPIDKPIKKEPIKKQPLKEQQGKILRVYDFDDTLAVTKGANIKIKHADGSMDTLDPAEFAVYD
...................................................................................................................................................................................................................................................................................................................................................................................................................................................................................................................................................................................................................................................................................................................................................................................................................................................................................................................................................................................
>A0A218MMM0_2_A
AQEGDKFDFTEFDRVIKDAEPIQNIVSMLRKDLETTAKVTILTARLIAYPVRRYLKSLDLDAYVVAVGSSDPNDKAKWIENHIEKGYTDILFIDDSEKNRNAVANLKDKYPDIKLDVKDPDNIKEMMMGTMNNQEKAKHAKNLKRLKKYTSKQGNQYAPVPDFIKGTLTRKLHEVQAGTGEIYVYESSALVNDTPISLETMYTPEEQMKGMMGRDSLKGGMLFPYEDIQKRDFHMEGCKIPLDIIFILKGKINNIHHNCPPCESNCPKYSGMADNVLELPGGFCEKNNINMGDDINLNIAPHNPKPTLEGDTYEKMAAKGKKKGNLKQGTVRKRLKIKAGDKIPLSRINKAISRIKKMKNPSKKNKKFLKALNLAKTLKTTTNVKEQKYGLKPLHKYITACSCKDLDKFGNCPRGFFPYFINGTIDGNTPKIGDTFIYPNGDKVKVHKIQKGYPTTVHDVKSTNCGIGPINETDPKKGTGKKPKGSSRRLYTDENPKDTVKVKFSTRQDIVDTLSKKSFKSKPHKRQSQIINLIHQRVRAALSRTKDPQKKKRLKSAFEYIKKRKEVSKRKTQRMKKENVFTKEWWKDTLNEILLKEGGAAGHMAHPFNLPNVNSGKDLKDIFNRAANSLQNNPGSVKIDGVNSSIRLIDLDGEKQFVMDRGSKKELDVKGITKDDLLSRFGDGHGMVKIGGEVLDMFNKALPSIKGDLEKLGAYDDPNILFNMEYVSGKTNVQDYGSNFIAIHGLNKIETKEVQGKRKMLTKRVSSEISYDKSALQSLLDNLSPIAKEQGFEVYGSVPTEMSKKPNFSSALSKTYEIISNEGKETKSLDQLLNELSVIPEEDFIFMNVENSQKKVGAVSKQVYLAILQGGNIDELFENEEDKKKAIDGFTTYLATEKLGDEVLKVLNSPMGSVENHEGVVIRDETIASVPFKITGKFILGGLVSDF
...................................................................................................................................................................................................................................................................................................................................................................................................................................................................................................................................................................................................................................................................................................................................................................................................................................................................................................................................................................................
>A0A218MMM1_A
MKWIGQNIYDLIARFRNDVYLEDISAGTIASGGNLGLDSNNKIVKQSDTGITDLHGAGVDGSNNQLLTDDGDGTVTSEANLTFNGTTLACAGNQTISPGEEASATALLITNATTGQIALDIAASNTTADVLNITADSVTTANVIDISCDALTTGSALKIEDDSSVTGVGGARNIVDIYQKNTAADVAIPLYVKSDGAQTAVIIDKNASGTGGQNAKGLSVDLDRTVPGSGTAAHNDVGINVAVDSASLGTSSLKGLYVDVNGATSGTSTAYGVDIDVSGADTNYGIQIKSANAQLRLVAAADNDDIGTITVADTGDMTIQTIGDGTTDSDLTLDADGDIKLEPATGKSILLDGTIDIDAGVVTGATSITSTSFVGALTGQADTVATIAGLAPNTATTQATQGNITTCSSLVSIGTITTGVWNGTAIASAYLDSDTAHLSGTQTFTGAKTFTDTVALTGTGRITGVDTVSADTDAASKVYADRPAKQIQIYHANWKGAAGTGLTYIPLAGVPDETIGSGGSVGAKESNAIIMPAAGKIKEIILRQHWTSTITTSDDITWTVYNRASNKKINAFTAIGSTFDMVNPTQGGTDANNTRTSGEISYDFAEYDAVVISMQWASTGPTNNADRHFVTVVVEYDFSGIGY
...................................................................................................................................................................................................................................................................................................................................................................................................................................................................................................................................................................................................................................................................
>A0A218MMM5_A
MANHFNITGELTKELLAAGENTSVSQVSLSNIHADTKCTVDMYIEKKLIGKFYLLNKVELPIGVTLLHDIKGFDNRTDEFGLYIKLTKSASETPAVDVILS
.....................................................................................................
>A0A218MMM7_A
MNKLFLTMALALCTTIASAQYSVLTTISETSDSTWSVTEKLGVGYEVNDKLMVGLTMDGEDKYELLGRYTLTNGVWGTLVYNYDADSETELMDKMELGLGYSLKVWNELYIDPNYTMPAKADEDGKREGVLNLSVSYKF
SSSSSSSSSSSSSSSSSSS.BBBBBBB............bbbbbbb....BBBBBBB.....bbbbbbbb....BBBBBBB..............bbbbbbbbb....BBBBBBBB..............bbbbbbbb.
>A0A218MMN1_A
MEDIDRPYHFENFVHFSSAVERLKNFHYKLKLIEEYDSQIEEIQLISGSITSSNTILDAKENIKTKQRDLIKGFDGYEQFLYYTTGSNTFSWPKYPGSAPFTLYSISSSEAKNWLGDAAGIAPAYSGQMLSASYFDKQNPYNLNSLIPEHITENSDNNFYVSFVNMIGQHFDHIWTHIKHLSEINNLDNKFGISKELVYFQLKSLGIDAFDQFENSNLIEYILGEGLIDNTVGNFPVGEYIIGGLSNKFYNVPQGTKTYVTASNEGSIPKGDITKQIWKRLYNNAPLLLKTKGTERGIRTLMACYGVPSTILNIKEYGGNTLTSGPLKDLNTADTYKTFSYEKSGLTLNGKSSQTGFFINTKWSSSFTDTLEASSKTVEFRIKPNKIETKQHLFGLSGSSADAAVDPHLILTNYAGTNDISASNDASQHGRLELFINGSSVANTSYFPVFNGEFWNIFIGVSGSINSSADIKFGAYQANWLKHVSSYTQSFEQSVTNRQKTFGADFGGSYKGGAAFAFFGGVPSNPNSAYDNVDTLTYSGSLQEIKFHFGELLLHSTLKKHALEPFMYSGNSPSSSFDHVVLRLPLGSNDQEDSGSFHPNIDTNYLEYSGVGINSIEDGFTIENYTREVKSNIATQKWEEVTETHHLPTPDSVGASMTSEKVKLDPNSLPADNILLVNKKRETSTLDRQPPAYEDLGIHFSPTSEINEDIIYTLGSFRLDDYIGNPLPSAQTSSFYPDLKTIQNFYFKKVKDKYNFWDYIKLIQNFDHTLFKLIEKFTPAKANLKTGLLIEPSYLERNKIAREIPIRSDGQTMTTGSHQTFEIQISTDYADTKLYSLSTSSNATSITGQYEPGTYVVSDNNFHPVTSSETGERIERGTNATIELADNVNPFRNKINAFGAVHANNAQSCQAPIKPFLKKISGIGPAKYGIGAASIGQNRGVGFSAVGNGFQIEDYINTQNNQPGSFIVENYQANGGGTGNPGVNFSAVENGFMIENYYIPGYVGIGTLTIGGTFIVGGIHTYSPMSTDPNIYKTHKSSVLLGNVSIGRKSKKYFKYNTFKV
.....................................................................................................................................................................................................................................................................................................................................................................................................................................................................................................................................................................................................................................................................................................................................................................................................................................................................................................................................................................................................................................................................................................
>A0A218MMN2_A
MAYVYKQFTAQDKALIPFNAHKQYNFSYSELPSNSIKWYSTKWTSESISNYSSGSASADVNANIIKYNQIDKLYYRDYFTQFADKLGPINFIKQPRVLYEKMNVLSIPMGLYGNEIKPGSFYMSASTSEIIDDKFGNLMISGTITSSYPNDIQENVFRLDPIKGFKKYDLGVHDGYVTINLSDTSYAVDIYSKNHYRKGSRIATNIPTTYTSNNKTPIEFYPKDYDDSYFANSIYYRNVTFNTSSLGSTTHKFPQISFSSITGSFVSSSHDEKLNFNSDKDFSISFWIKPKGIVTSGSIGNSPIENGFAVENYSSNIIDNKKRYVISKSRTKTINATWNVSSSAEPQEAQSEIQFPYEIYMQSSSLFFDISDGNETKSITTFIGGVWHQNSNLRVGTHIICQNSGSIMEIYKDGSKVATTTTPTNFKDPTRNTANFYIATSGENITIDQNGGINTSSIESGFVIENYVDSIHNFHRHFNGNLNNINIWNRAYNRETILNIQNSVNASPYIGNIFYRNGFVTITHPAYHNVLKEIGIGNMTVEYDNQYDNTSFLINNNEINGINTLQFQGTHLIYEHEYQCTIAEHEFNSTTNLSARKLKSSTHYEVANFATGSLFKPHVTTIGLYDKEGNLLIIGKLGQPVRMSNETDTTFVVRWDT
.................................................................................................................................................................................................................................................................................................................................................................................................................................................................................................................................................................................................................................................................................
>A0A218MMN3_A
MLAILALGKHTFLVPPPLALTFFTLTGDNILFGLPALLKLSASCKAAARRKFKVYPSAYANIWASKTQKKGKC
SSSSSSSSSSSSSSSSSSSSSSSSSSSSSSSSS........................................
>A0A218MMN4_A
MKIVRIRKLDDIADNDWEITLENEGKIYHNHKHFFEIVERGIANEPPKPMEKPKDVQTNEAIFFPTEEEQFEEIKKKEKEQVDEFRKDVKELSYYQFNKKYVNKGDTKK
.............................................................................................................
>A0A218MMN6_A
MAGPKIIIPSINKYKLKHCIYSPLAIANNINNYPGSDFNSSLGPNRADPNLQRGYIIENLHKLFDNCINKILLRFKGLIGLSSVYRNRRLNELVGGVPNSQHIYGYAADIVPLGDNTTADIFNYCVKYLPLYHQLIWEYPEKGPYSPNSKEFSWIHISYIDGNNYKENSVSSFNQKIHKFYENENTFTIGNFTHRIKEADTNLISDLEL
.................................................................................................................................................................................................................
>A0A218MMN8_A
MPIILSSKRKNPLDLDKNIEIGVAFPLDETNLFKGTENVKEQIKSNLLNVLMTYPGERVNLPTFGLGIKKLLFEQNINLESLKIKIQNQINRFIPNIKLETVKAEKSEDNHIMTISLTYQYLLDNSQDAIQLNFR
.......................................................................................................................................
>A0A218MMN9_A
MAHYFIFPESDTTIYSHPDRSKMNAGYDEILELVKEAGSSDAYNHPSRILIKFKNQDIKDALDTVGHSYFQNNVKDDPTTGLFNKNLATSSVNLQLTTADTKNLVTTHVLNAYAVSQSWVEGTGKFLNLPTGSNGVSWEFRDDSTTATKWVTDGCVDCFGHSTVTTGVHGGTGSIDSSVVVVQEDGSTLPSTDQSASLITPGGGTWYTGSKFYATQQFLVGDSLDTDFQVKEIINFYSRSFYQNAGYINAAEDIEFEKNLTGIPNYGFLIKAVDNVEENYSSSFGEIQYFSSNTHTIYPPKLVFKWDDQIYNDLVYSDLAKSGSLNVSLYRNQKEYNQNDIATFRIHVREKYPTRDFSSTYQTSYFLKTNYFTKTSYYSIRDAHSEREIIPFDDYTKISADDEGMYFKIYMKGLQPERYYRLLFKHVHNDGTTIYDNDYYFKVVR
.............................................................................................................................................................................................................................................................................................................................................................................................................................................................
>A0A218MMP4_A
MAYGNTPTNNPNYIPPNIEEIQNVDQSPLITDRPGTYGDTLVIDELTSKEIKTSFGRAEDYVELHIFNMQNQLLYT
............................................................................
>A0A218MMP8_A
MPKRELNINTDNILTDETQEDIILKSPLTIPDKHIQELNILRALEGANYSYYDIAMTEDQAQIPTEIANIPYIENDIAISSGEAPHIPTFQQSTNLNENMGGQQVFLNNS
..............................................................................................................
>A0A218MMQ1_A
MLTQSFHHPSKTLADRLFTAEFDDALVDQIWWKNIRYEGSKIKSQKINTFSQKETVSNSETGIGFASIVTAGSTIGEMVIGGTGQSVFTVGGYFASLPEAPSDISNAPGIFCVSDFKPKITWEGDTINPIGTANVKNETVALYIANTVIGGQEDPQYVDIKNHSYVSINQILLINPNTSETQVLDREAEDFIPFHTFITNDLPTGASFSIKLIDESIANSLKGSNQYKVKMNKGFLLKTFDFKHAPSLPQNPDNNSMYLYKKGTVRSNLYEDGIYDAANPPVSIENNDRLRFRFGTVEILAGSLAGFSGGHLQRGSFGPSFGSSSIIENKYTQNYYSGSYGFINEPDFTTISGKNTDLMAKSGLGSASKFIGQDTLEFLARHNASASLEQEKTELHITFFEGTTDFAPGFNDERSISTFEVDSNQNQLDVGGVCQDLLPKTHEITFKGVNDDRFDIKINHIADNFINAYNTGSDSLAGECIGINQYLPSTAGTFLQKGINADLTESASVYVQGGALGQVGFKGVESSSGLFGAENSLYGISLSGSMNSDNFYSGSFSYQLSFLNKDHVVITNIDKNTELYNGIGNKGIVIIPEFVHPRIKNNVSFYLQQAGITDSSPNTLTFLADDTK
....................................................................................................................................................................................................................................................................................................................................................................................................................................................................................................................................................................................................................................................
>A0A218MMQ4_A
MKAKTFENLIRKVVREEIDYALRREIKSLKEDLRDEINPIITEPIENVSKTSLKPNSLKETIMGTPSVKNNVKHSFTKNSALNDLLNETAQGDTNLNNNMSPVSMEEDFSTIGGMPQEQAPQAVVEAVTRDYSDLMKAIDKKKGK
.................................................................................................................................................
>A0A218MMQ6_A
MAKKFDIHKWQAEQQMKQWLAEQDDFTPDLEDDDLKRAKIQQMMNTEKGLQKDDYKLVNSISNVADMYSYGEILDALESFYIKNDEQVYAEMARKHAKEFRDFLDSEDELDEANVTGTGTSISTGDSPAYATPFAFGKKKDKDIEVLGYKKVNEKTDKSKIPHRKSGYMGYSEPVEENEEEEKEYSRDVEALEKLIDDKINTKNEWVDMFQLLMAHSEEIQGLSDSQIKSLLQQSLKDI
...............................................................................................................................................................................................................................................
>A0A218MMQ7_A
MAEQKIELKKEVISNKKAKQLYEEAFDEVIISDEIYDDTKLIKIYDDLFYQISKYGNKSHEDIVNRSYDIVYPEYKQNLEDQITIANNDLIEKNEEFLQLNQPPHISSHPYFSNGEFIREGEVLSQTPVGNRIWFIQQGFKRPIAAMWLVNILRKSQGETLFKDGQYVPLNLSMNFKFADADQLNSILEAQDINGGADLSIPNKEIIAKENQTYLYNQLLVEFECHGVEKYHEFSYKERTQIAYSNLDLSLANVNVFFDETTDIFSAETLATVPVNRINEIPEGYWYLDQLAACELTYQVDQDPTEDFVPETHTITWSPSTGRYHSKRHISRDSSLYISPSDPVDEYFYTKDPNTIQEQRFKDGIEYPQVWVVKDWGEPKMTKYPQVIQVKSGSRIGAKIFHPTKANGSPIVSSGFTQISGINRNWSGQENLFDNNPFNRKSANGQHRMINPFCYGPAQSACYGQLTTREPGNIVDVLSLNERLANVFQNPSSRYYHTEMEKEHKNRKVKGKVYGQPILLFRDTRLTGQEQDIEDRTGTTFRLVVFLGARRKTLTDWNYFYDIEQGGAKVVKNNELASRILGYKRRDKALFEWFYKVGYGKSPLGYVNNPFLMFPGLQGYKINDRNTDIDVEPSGGATVPNSEFRSTVNNTIWSYLRNQDPGPLNDNPFNIGNNPNPDINNLNITYRGSNFKTEWHQNIGRYLNHFVPGDTKPVNLSNTFSSENYDPETGDSGYSNTAEHWWDKYDADKFVNRNDFDHNH
........................................................................................................................................................................................................................................................................................................................................................................................................................................................................................................................................................................................................................................................................................................................................................................................
>A0A218MMQ8_A
MSIKTLSFLKNQNRDFNNVLDSFYNIKDGLAPVTLTPAADVTITKEDHAGRLLLIGSTATANDDYILPTAAAAGETYEFAWSGIAADGDDILFRSSAADGLTFTGGILQFDTDATDASGYTIAFPGADDDKLTMVNPESFNIIFTATSTTNYHVRGYAMSTDTAVAFGDQ
..........................................................................................................................................................................
>A0A218MMR0_A
MATQSVRNIINNTISRALPELKKRAKEEGEKKLMELKDQLLSPETIINALQATIDSDTCSLKGKEQYEKKVKSLNDTLTTIEEQVVKGIEALQSVEEKIAIISAKGDPPEGITKPVDTINEITTSASFLIESLNIIIQAAPAILGAQVSVPGAGGPVSGTVITNTNNGVNFAKAKVKEFQGMFRALPKQLDQYQRMADKIYDDVSKIKNQIQSIVDEIGRLKMFIVYLEMDFLDKCNDHFANIKPPIENPPAYPPTVTLDDIINQAESLYGDLLNSLIASGDARAIERIHALNENYIRIKTLRARWLSGDILGTYSYQGAIADYETLYSNQDEELNEDSKPRGFTNNLY
.....................................................................................................................hhhhhhhhhhhhhhhhhhhhhhhhhhhh............................................................................................................................................................................................................
>A0A218MMR2_A
MATLTPTITLTSTDATIDQLAFSVTDSLSVTSPLQSMSKVVATATGGDNIVVPLTGGTITYFYCRHTGTTDGTTATTQLVDVEETGDAAFARLGPGEFMFLPFCHHAGNVGIQFQVAHASNVQMEYAFWTKS
....................................................................................................................................
>A0A218MMR3_A
MKYTEQAQTALNRIDESLRQLHNMIKRGENEKALKFMTEGQLKERFEEMQNIITISGTSNMGARGVQNIRPL
........................................................................
>A0A218MMR4_A
MAIQETLQELKDFIDENPFNLTDLDITNLNEVYESMKNKYNV
..........................................
>A0A218MMS1_A
MPNLKPLVNNRDLYEDFKEYIESKIQITQRSLEQAHTLVDIHRLQGSIHAYRRLLKMREDVNGPEPIKTSR
.......................................................................
>A0A218MMS2_A
MSETKVNIKKKVYESKKARDILDEEFIEFLPKKRSINEFFSVYSNKFYILLKETHNYFIETSLNYIQSWTHPTEILLQNIREEINVVQSEINATERFHPIIPNNVVLGIPIEDNTSDAPASWDNLYQCNLYYVQSGKIREIGKNGNRTLMFNAIKNKLRQTEILNSNFIIQVTNDLIDSMEKSVPILRNEDLNLTSYTINTTTVIQ
..............................................................................................................................................................................................................
>A0A218MMS7_A
MFEFETEEGQVQIVLAGGANEGEVYEQDLLTKIQGSVGFPLDEIEFPDIQKLFNTIGVDPEDITPDDTEFMGAADTKRQLSFEGPTDLGAKVADLVIHAEQDIYLSIKNRKGSGIYNGGNVPFVYLNEEGQAIFDESKYNEKPLFKEIFEACGIDPQRMADGLNAYINGEGEKGEWESSSGIDLNKIKNLLASSFGYGYWYVREKARGEIFIHYIDGEQGAYDMVGELNENAVQIKYPGITSKNLDVVIETNSPVFQQDEGKVPLKYQIVIRNASGKILPARLNIRTNK
.................................................................................................................................................................................................................................................................................................
>A0A218MMS8_A
MIKNPFSRIIKIQDRMFQVNRIFPENRIKINEYENWASLLKQYYHVDTILRANEQLWLCNEIQTVSYVEIKN
........................................................................
>A0A218MMT1_A
MGDKQKEAIERNETWAKLTYEQQLADLDRRLGKGIGAKKQRARIQYKIDNPQIEIQREKKKKKRGKNKNNG
.......................................................................
>A0A218MMT3_A
MFSKIKAVKVQKIIMEGAPSVIGTIKYNGLEDPTPLDTNNLPSAKPLFYNFSQYPAVNEVVYILVAPSTSYNRDKKISHYYLPPINVNGAPNHNAQPNELSVEEYEAGVETSLDSFTEINSIRPLLPHSGDIMVEGRYGNSIRFGSTVSGSLNNWSHEGNIGDPITIIRNGQPKKNVSLRGHILENINEDNSSIYLCSNQKIDNFQKAGVEIENHELSYKHML
...............................................................................................................................................................................................................................
>A0A218MMT5_A
MAEKTKLKSQFIGELKDHKEQERLKRVKANSSLKEVVIYTDKNQPQTKNYLNNLEQEGIKFKNYEVSENMDEWKKVISITNFNRLPAVIINKNILHFQRDFQQPQQLIGAIQHFASPNFINPDFERHMLEALKTNNYNLFTKFRQIEQRLMPLTQFITTLQKQIAEEEKAENEQKNN
.................................................................................................................................................................................
>A0A218MMT9_A
MSKSKIDPKNFLKDINDILNMVSTIENLDPEKTNIKNLSKKIKKTSKIIKNRYKDLDSKE
............................................................
>A0A218MMU0_A
MANIPIWPGSATFAAGKTAFGFYDGDDEFSNDAPLVASWCAQRLGYPLVDIELQDVNFFTAFEEAVSEYGAQVYQFQIINNLWRIKGFSTASENPNGLNQIDLSDVYGSSVGGGASVGSGTSGGGGGSYGEKTYTASLEVKRGTQKYDLLSSTPGYASTTIEWGANASDESGPQTFGALANSASIQLTDTNGVTIFYRAIEGSIAGGSIDGLANDPENPPVAEAPTMVTGSGEFRRYIHISASSGQFATGSYTATNEDGSIIAGTSLGLGGVNGSAAVGDLSASFDSFVSTLENGPHKNSFTISSSLSSSGAHFVTITQKTEGEGGNTSIVVNNMPGVTASAAFTGGSSGLEFEISGSQIQARSKRIVIKKIYHYQPAAINRYFDPYAGTGTGIQSLMQTFGFGNYSPGVNFMLMPMYYDALKLQAIEMNDKIRKSAYHFELSSGRYLRLFPIPTSDYTLWFDYTVANSSTDLTQDTSEGEENALPKADNTITDLSNAPYKRPTYSFINEPGRQWIRKYCLALCKEMLGGIRGKYQSVPIPGSETTLDYSRLLSEAVSEKEALITQLREDLEATTTLSQTTRASDESAATQTQYSLDNPYQIYIH
.............................................................................................................................................................................................................................................................................................................................................................................................................................................................................................................................................................................................................................
>A0A218MMU5_A
MVLNPLKQAGKKTLKDQTEDLFPEEVVQETPVTSPVDAQPSGFVQGAKEFALDATPVVGEIRAAKRIYEALSKGNLLNAGVETLGLGLGLIPGVGDLAAQGVRSAYKGGKKLFDNYIPEKTQKAYKLFVKGEDDKLYPLFVNARKEVPQDKWLKADFPSAAFKAENGRTYVPTKGAKRAKGEVVKGTGDPVKIPDEKTRKNLIKEGYITERTKKTKEAPYGKVTAVAARPGWHASQKPVATHLGPQDIIITPQERIKLLKAGINPEAIKKRKDKFYVKRRAEDHVFAEVEMANDINYQDALMKSGKTDINDYVPRGGSYKYQDGQADSDMWVVGGDLKITKVLSRDETKKLQSQFGVQDLPYRDEVKAILGKKFNKGGIVGEKSMFKGVDDYQYAGMGEEMNRGGVIPMNQNKQMEMAFMEDGGLQDDGANVDAVSGNEVPSGSMDQEVRDDVPAMLSEGEYVVPADVVRFHGVKLFEDLRMEAKMGMGRMESEGRIGGEPIEEDMDDELPFDISELQTVEEPVREMAEGGEVGPTFTYNPNTRYMERQRATSGFDMRVYINPATGRQITIPFFNGQPMSAIPEGFVLASDQAAAQRQDAEQQQVAQPQDETKRFFLPPDPREVKRGFDAFTTEDWNNYVKQADGQLAAFTANIPILGTLQRLSESSAKAYAEKALKTGKHPATNEALTPEEISALQSVLNSSITERKSILESIGDLFKGEPDQNMSPRPDFKPITAAQMPQANVYNAVMTEEDPTMSAILGGFNRDKSGDAVGQKFASRTDVMTDAADPMAAGVLNITDPLVSVLLDEASVSSLDDLKNSRSLKNQTRTRDGGPAVRTVDGETIYKAYLDTRDNWTVGPGIYLGAENEVSEEAIQKNYSENFVKKEFVKRLDESASYIDNKYNPNTTPNYTPLSRATLINMHFQLGTDRYETFTQLDRAILEGNNEEAAEQIVNNYQDDSGKAAFSDEGSFVNNTDFYRQVRPRSLRQYERFKYIASQFPRASLPSADRFGADVPAPPSFIQGMDAVPQAGAAIPYTTDAAGFAGDIPPPVAPPVTPSFVEGMDAVPQAGAVQPQQSVTPVSGGSIPTMENIMSMLSGANIDTSIAPNVRDLIRRQREVPPIATEGGFAPEVNIQAPSIQTAPQLGQTSKPIQTAPQLGQAQTGITTSTKAPKLPESKISGSQLTLGQVSPPSKSLEAPQLDLNLTKPEPLPSVDKTTPKSIEAFEPLGESKLPRGFGPTTRRVLGSQGGAKPVEKAKTVSVTKENKKDQTINKNPENTSFTSAASNDDIIQKTARKSDIGNVNVQARMSKILYAKNQAKRAGLDVTFKDSDFDKQGFFRPKSKELQKYKSKGLSSTGFDPLVSKKATGGLVKRRATKKKNT
.......................................................................................................................................................................................................................................................................................................................................................................................................................................................................................................................................................................................................................................................................................................................................................................................................................................................................................................................................................................................................................................................................................................................................................................................................................................................................................................................................................................................................................................
>A0A218MMU7_A
MTLTLILVASVTINIILLLLVNYISKKRAEIMLGIWKFKEEKKIRNDAHARSRAVGWGKTIEKFVPWMKGFPCDPRDSIFLAKPIDYLCFTDRRNKKKSAVHFIEVKSGDANLSHDQEGIKAAIKNNRVHWHEVIVDGYLANGKNVTTKTQRNKKKPRRK
..hhhhhhhhhhhhhhhhhh............................................................................................................................................
>A0A218MMU8_A
MAVKTNAELAAFFQTGDQPSETEFGHLIDTIQPAHVLLTDADTSITTADHAFRTLIVPNISDNRTYTLPTPAVNTWFHFVYLPLVADSHTLTVATLTNGSHFYEGGIVHTDTNLGAGSVPDSDMIFGNGTNHDKFKILSAKGADFWIWGKSSTVWYIWGTSIGDTPSTIDNS
............................................................................................................................................................................
>A0A218MMV9_A
MAKLKKGRIKVHICDTCHGNGYVRVAKIDGDPALDFRDRSEVHQCWDCDSEGEFYETVDNNLIDDGPSNKLH
........................................................................
>A0A218MMW5_A
MGWIISTIILSIILTTMIFSLRNLLIKNERLEDFISKQSDAINACDQRLKQIDNKNIFYADDEIGWFFKELKKIQEALNEFTLK
.hhhhhhhhhhhhhhhhhh.................................................................
>A0A218MMW9_A
MDLEHGLLLFLIGIPFSVFVLWGIINFIGATESKKDDEDSNDINRFIL
....hhhhhhhhhhhhhhhhhhhhhhhh....................
>A0A218MMX2_A
MAELAEVQPVKTAGFVSQRKTKNQERIEKDEKELQELLSESEGEGLQEGTQEQQDTKSSETSKEDEVQDKDLSKEELSFKKRYGDIRRHMASKEKEFQARIEALEGQLDKATKNELVLPKSDEEIGEWAKQYPDVAAIVETIADKKAKERSQDLDDRVKQIEEMRYTATRDKAEAELMALHPDFADIRESDEFHDWAEAQPKWVQDALYENADDAKSTARVIDLYKSDKGITKSKSKSDKNAASAVNTRSRSTPVSDETKGQWTETQVEKMSDREYAKHSEEIMESIRSGKFVYDISGAAR
.............................................................................................................................................................................................................................................................................................................
>A0A218MMX5_A
MATSKDKKVLIEKIKNERKFYEFRFEAYGGEAVMGFVTKEAYDYWKEKSSRDFDAYMAEYRDSNIVGKVPRSCQIHKDWYEHDDITHASGVEFTAQNTLYIDRYDKNFVYEDCIMQIPLDLDEFYKLGIKCIDHGSFDGDHSVVENRHYFFGQSFEKGVWYTEEKIKGGPHGLELDKIFLDYQAIDGWPVITGVQYEGYDHYLTADTRGKSLNMSLHEGYQTQDFGKESVKNV
.........................................................................................................................................................................................................................................
>A0A218MMX7_A
MRAGAEYVGGDITAAGKIIYEHALQNANVRDVIMDALLDKKQDFNKTLKAIRKNYKLIALSEADAKAVDAATYIDENGNLIKYKNGMGVGWDIFTDNWFDRYFNSDVNIVNPNNLRLIKNNKTFTQEYNVTKSGKVEVTKNINKVKVLDKAIKMSRSIKDPKGITILDFDDTLATTKSLVRYTAPNGETGTLNAEEYASTYQELLSQGYKFDFSEFNKVVKGKIAPLFQKALKLQGKFGPKNMFVLTARPPEAAQAIFDFLKANGLNIPLKNITGLANSTAEAKALWIADKVGEGFNDFYFADDALQNVQAVDNMLEQFDVKRKVQQAKVKFSKTRNETFNDILEEVTGIESKKRFARTKARKRGANKGKFRFFIPPSHEDFVGLLYNFLGKGKIGDTHRDFFEKALVRPLNRANRELDAARQAIANDYKALNKQFPEIKKMLTKKTPDGDFTYQDAIRIYLWDKHGYTIPGLSPVDQKNLVNLIKADPTLQSYAEAINTISKQETYVDPTDGWESGDLRMDLDDATGRVGRSQFFAEFNEAIDDIFSEQNLNKIEAGYGKNLREALEDMIYSIKTGRNRPAGANRLVNNLMNFLNGAVGGVMFFNVRSSVLQQMSLVNYINFADNNIFAAAKAFANQKQYWKDWAFIFNSDMLKQRRGGIQTDVNGAELAETISKSKYPIRTLIRKLLQLGFLPTQIGDNIAIATGGSTYYRNRINKYLREGLSQKEAENKAFDDFQEITQKTQQSARPDMLSQQQKSPVGRLILAFQNVTSQFNRLGKKAGQDMYNRRITPPNTTLLQSDISNASRILYYFAVQNLVFYSLQTALFAAMFSDDEEDTEFFTKKRERLINGSIDSVLRGSGIHGAIFSTLKNMAIKFAEQRGRTYNPDESAVMMEMFNLSPPLGIKARRIANAEKTLFYNKKVIDEMSFFDIDNPQWSAYTNYVQGVTNLPVNRLYNKVQNLRQALNSENQAYQRLLMFLGWSQYNLGIENEKIEKVKESIKKTKPTLRKTPKSKGGKKPKRKK
.....................................................................................................................................................................................................................................................................................................................................................................................................................................................................................................................................................................................................................................................................................................................................................................................................................................HHHHHHHHHHHHHHHHHHHHHH......................................................................................................................................................................................................
>A0A218MMX8_A
MPRKKKLTNKWDLIKIKVLEDEIEYFKSCIQEHDTGHIYTTIDALETRVKLLKGIETDDPFLHHRRDPNLI
.......................................................................
>A0A218MMY3_A
MKDFGDVEVEGFKRTGGKKKFRTRKLIKIEEDGSKTTAYTLEINGENKLHNWEGPALVNEKQKLKEYYLNGIIYDYDMWNEIKKSGEGLPWYKQSGMKGARH
......................................................................................................
>A0A218MMY4_A
MVRATGNSSGESGNRDIEEEVWNWYCYDCRWRGVAQELKQDFDTEEGWVCPKCDSTSIEDRGWHRGDKKWT
.......................................................................
>A0A218MMY5_A
MVNLPTENTKAKKVPNWYLKHQDTGKEGVLFKGYYYAVAVAVSPDMEMSMKKAVLKAKAKITDRINGEMNNKTSIIYTEKGAPESMTGVVESQDTIVNMIKQTVLRTYSVEKKMTMFNTEKSNYRSFVLVKISKKDIDAIIQLVEEKNNLKLTSKISSTIDKTSKKVLNEAKD
.............................................................................................................................................................................
>A0A218MMY7_A
MRTRTRTQSSKTLWKKWKKKAPKVPDITCPIIDDVLQRIEKHQQKGKVMSQYQWDIIQRRMEQLRTDNELLRESGIYWYNICKDRYKDLKDK
............................................................................................
>A0A218MMZ3_A
MYGLKTSNIHSTTSNFGNIAPKVQQIHQKIKTKLLDYFSKILYNVKIKEEAYEKALKHNNGISTGIRVIRLFG
.........................................................................
>A0A218MMZ7_A
MRFKEIAETPYLQKTLKQFGQQSKTGAPMPANKLPKGPIKSPVKSKIKQQNTQTNTQLMKKGTKMPIPTAQGQETDYEVDDVKGDEVTLTTKQPSQQAPQSIKVNKKDLNPVITNLQRRQKATT
............................................................................................................................
>A0A218MN00_A
MTKLIATDCDGVLFKWEEMFDKYMKMNGFEKKTQDHYELHMNYQIPEAEMPVLVKIFNESAYMRYLEPMDGAVEYVKKLADEGWRFHVITSQSTDKIANQARKDNLKDVFGDVFEDFTFLDTGGGKIDALKNLVPGTWWIEDKPKNAFDGAVLGLASILLDLPHNSSYTINKQMNFQRAKDWKHIYDIIKEKHYGNS
.....................................................................................................................................................................................................
>A0A218MN01_A
MKKYSVINLSDTDKVLWSQVDQFNAQTVRRNIANTQFIISYMVEPSFITDESITPIQTLNHDQALTLTNGEGWADDSDVD
................................................................................
>A0A218MN02_A
MRINELIQEFTIQTSNEEKEVLGKLKSAKNLDTFMERDQEVINQLVRKSLVRKIEQDNKVMVVANAGQEIR
.......................................................................
>A0A218MN03_A
MNLLRLAILVIAFTIILLSYIVYQQQVMINELFGDMTDLMEIMILWLEQQGIVPENPGTEI
...HHHHHHHHHHHHHHHHHHHH......................................
>A0A218MN07_A
MRTFCFECKHDCHCGRKCDQCSCYICNNIIIKTYEDYMGGNMIKKLWKKIKGWFFGIKD
...........................................................
>A0A218MN08_A
MSRTKDQIIHDIESVIDKYIKMSVEQHGGAVAVKEFDVDTGKLTMLMKGACSGCAGSTATLQKGIESTMKHYIPEVKQVVGEDDPTSTVDPYYTEEYNPWNGPTYDNMLDELDRLSTENGGNISEDKDKNEH
....................................................................................................................................
>A0A218MN10_A
MTTYEGMNGLEVLYTILFVEWDKGLWGIIILGLIFALVSIITDDNFQKYIKHFNQDI
......................hhhhhhhhhhhhhhhhhhhh...............
>A0A218MN11_A
MNINPIFSSFVAVENIELKNKDEVVNWSKEEISFDDTQNYKSTGTNHLNRDEPILKELVDKIELGFNNLHNQMGLSGKHKQIVSSLWVNDGSNNTAIEAPHRHVDGIFSAVYWPIADNGCAPLTFMNPNNQMSYVFKSNLIEVHNQFNSDMVNLQPQINQCVYFPSWLWHYVSHVLSKTNNRMSFAFNSEAVIR
..................................................................................................................................................................................................
>A0A218MN12_A
MKLKIYLWIMGWSGAINSWAWHKQAEIVREKNRKEEEDYLRELKNKL
...............................................
>A0A218MN13_A
MKLDTTDEIIAYTREWAINKVESAELVGDKIAIYAEFEDWIELDDVENIEIISIEKEPENEDRI
................................................................
>A0A218MN14_A
MLLPKVMDSAKNPWPSGTVVGNGSTVKCSISPYTWQYQKKSGVSASLNAVMVVDFKPFTGNDDLDIEDGFILGDTNFVFDDDDADEDDL
.........................................................................................
>A0A218MN18_A
MKLSQMHTPDQVKAKSNAVDVKMQELKDAVDKNMPYDHIKFLVDDLAVLIRELQNAG
.........................................................
>A0A218MN22_A
MTTQLNNQMSELMATTVNDDPNDDPNEVFIPDDDDTSVSPSVTPPTPSELSVTESATEDSEYPDEVFIPDEKGDNLSYNTAEDASKEADTRSFVQTFGEEFSQAAGYVAAGTTEGLQRGTTGVAYSLPALLDTVDNGRKWVTEQMAYKWRYHTKRFNHAMNNRIFLESMVEGPETSEGEMGVLDALSELIWNKEYEYRSQENFIKDFTEHMKVEDKHSGWGDKLLYWSSGFVGELAVLPIGGKRLAQAYANSPRLKKRFVMSEFDKVSNGTKNIVDIKNDQVRIAVRKMIFSDARTVPEHLLRVRDHVYAVGKGFGMHMKDASS
....................................................................................................................................................................................................................................................................................................................................
>A0A218MN24_A
MAIPILNHLDLRGTAELQNALLHKTTTSSATNVEGKIIYDTGTNTLQYYNGSSWVNLTGTAATDAFKTISVSGQSNVVADSTTDTLTLVAAGGMTITTNASGDSITFNSANDNTTTTADVVSALNNDLGGDVTIGTQTNDTATFNGNITVGGNLTVNGTTTTVNSTTVTIDDPVFTLGGDSAPSADDNKDRGIEFRYYDSSAKLGFFGWDDNAAEFTFLKDATNTSEVFSGTKATVSVGGLKNTGTMSLGGTLVTSTAAELNILDGVTATTAELNILDGVSSTASELNILDGATVTTSEINLIDGGTARGTTAVVNGDGFLHNDGGTMRMTNVSKLADLFAGTNISSSSAVLSVSNASTSTRGVIEVATATETIGGTDTARAVTPDTLAEKTKVFDLVATSMSQANDYAAVLTHSFGTSDVLVTVYDAVTNQLVYTDVKTRDEEDEISTNKIQILCSSQPTNNLRAIVTTTKGANTSGTVAYGIN
.....................................................................................................................................................................................................................................................................................................................................................................................................................................................................................................
>A0A218MN25_A
MNPLTDLIFTASWFALLVWAIRTIVKGWNSKPVRDYNAGTWTTEVTKRIHPEMQDVEPGEQLLGVTFERKTECDIEEYRDLQNRIEELKAELEDPWEDDDDDDGDVPAIIKR
..hhhhhhhhhhhhhhhhhhh...........................................................................................
>A0A218MN29_A
MKFIILIVMFMFDPLHVGDDSVVMLSQHDKPLVFNNVEKCTEYVNGNLKNLIEYANLMYKNEGIVKEILCVKDLKRSNAV
................................................................................
>A0A218MN30_A
MQDNVNHPKHYKLNEHGIECIDAIQASMSQEGFEEYLRGNVFKYLWRCNYKDHKIQDLHKAKWYLAKLLSIVDKDITQPMFNFDKENTVEVINE
..............................................................................................
>A0A218MN31_A
MSILVSATNWLVKTGLEAAFGGGSKSSGGSGISQALSQSNQQTQQRLASIEGRQVMSEFGRQKDKLESAGKASSTPPTPPQRHQKGQLGMQLIHRAKQREVADPLMMQLVTKQAERTGNITDDVVATIQGSYKSAGLDTSTRTRKTARASFLTT
..........................................................................................................................................................
>A0A218MN33_A
MSILDTIKSNPGSFLGGFQAETDKRDALAAQESARLAELAKEDRAFAKQKELKSIELGHQESMADYRATIAEKVEKNKRKYEEKVNLLKFERDLFTKDKETFNAHLKTMGEKGIMPSPDFFETAIKMKYMTGPQARMHFRFLQSSKEGKTITGDKTSFDKLEVEIAKGGITNYPGGKKAFMATYGPIWKKLGRTDNINAYWNSISNIMEKNAEKFYRQPKGATGDKKGKSTYKFNGGNLLIPDVYMPTSGKYNKKFHMIHIQNKSNQIRKGIEGGIIKPADYQQVLDILDSERQAWNSLNEDNMRNAQNLTHIPVKELRHVVNLLRNNLPTSTSKGINGETITSPVAKQLAPSETNSSNSLVPSKPEPISTAPVEDDRKDKDFLNDPRNFDKEHTKTFLMRTTINNDTEDEHFYHKSNFERKYEYGYLTADHAKAKRILSSSKNVPENEANWYKHFMNDETRKAKFGKAYLTMVISEKFQNYANNSSDNRVRDVLSKDKEFHRAILDLEELDGNYNATAALGELFLLTRPTHKVPKGYGDVTRLSNDGMFYQLKDGEWSARPNKTKVDARLLAAEGNINELTSTINLLKKP
..........hhhhhhhh.............................................................................................................................................................................................................................................................................................................................................................................................................................................................................................................................................................................................
>A0A218MN39_A
MAQDMLYQNMPYLDITDGATHYHADYITPSWAYTKTRTVEIEDHIFYRWEYNDDK
.......................................................
>A0A218MN40_A
MWKVIVIVCTLGNPCVMFDEDPVKYYKDKNECLNVAQEKLNALTQTFGEYGYAVTDTRFDCEQDHNSL
....................................................................
>A0A218MN41_A
MDEDIEDKLLESIKNISLIFDKDKDKKREFVDPNGIIILIEKDLKDEENFNVSVFNFKEDDEDFPICKVIAYGLLQVLDEDLETVFEKGMKKVLDESDENVKKVIQAEVVDFNEYKRVVDNKPFLRDKEDNNDAG
.......................................................................................................................................
>A0A218MN42_A
MAIKFLSDIGLTGALSVSSTLTLSGLSSQSSEDTFLTINGSNQVGTREVDVDAFYSSGDTIAIANGSASAPSLTFASDSNTGLFRQAVDSVSFTTNGTETMRISSGNIFIPHYITHLDDGNTFFGFNAADSFTIRTGGTNRVTVANTQMSIGTPVAMTGITAVTATSYAAVVIDGSGNLKKSNVGLGSNAFNSTAIPTDTVSSTDINKYFRRGYTDEEFKLETISTAGWYTIAVNTGSRSAARFSIFEPQSSSHQVVTFYAGHHYGTNESNTLTVLHNTSYGNNGRFSALRIKDGGVYEGAVLQVYVDGNCNATVAIHENVTTAGWTVKDWIPDATDPGGVTNYSSMAQRTNINLDNVSNGGIATTGPIYADGYTTQYKHWNTNTFDFSNLSNNRLVTAASASTLNGEANLTFNGTALAHTGNYVNNASASGQPNIQLTRASGVPSIKSSETNGYVIIDASGTGKVGINWYDDAGCTIGQGGGNLIVGTNTSNTEKLFVNGNCKVNTALGVGIAPNAQSGRIDASNDVVAFSTSDIRLKDNIIPIESSLDKVKKLQGIEFDWVKKEGVHGNEGHDVGVIAQQVEEVLPEVVTTRDSGYKAVKYEKIVPLLIEAIKELSEKLDNCGCSK
....................................................................................................................................................................................................................................................................................................................................................................................................................................................................................................................................................................................................................................................
>A0A218MN45_A
MRFKALVFVRLRGSVSDAAGNAVMNNVGRIAPKLQPHLLRIGKAIDFWFDAETEEIAREQMDLLSDRMLANTVIEDWSYDLEETEETGIGNISNDNAGTSKHAIFDK
...........................................................................................................
>A0A218MN46_A
MLGLGNKLSRNNKATLHGGFTPANLSDLELWLKHASGLSNTDSPATGQFPSDGGSNQISKWDDVSGNNRSAISPGSNYPTWDATENALDFSGSSDVLSLSENEIDISGEFSIFFRLKFQNATINNTDVVTSDTGGTHFIRFQSNKAIRLKIASGPLNFSWPSTMVGTSSFHTVGVKRDDSNNLSAYIDGVAASENGSVSAPNIFRVNTIEGGSDMFLKSMIITSNELSSDDQANLETYLSAQN
...................................................................................................................................................................................................................................................
>A0A218MN50_A
MKTHKLYSKLEVSHKPNIFFGTYQQRLIDWKNIRSIINEEQNPLEILSKIYFYCPRTKTKTDEYKTDTWLEPWQLLERNDYNEFDLSLLLCYTIMITEQFKDNKILIHNVISKEIESNNRKFSYVIEFNNQFLNVNDMVIMTKELFDKDYVLHYTHNIKNKINIDLI
.......................................................................................................................................................................
>A0A218MN51_A
MMRENPPYPKYPEYMNGRLKKIDMAARLDQMKAGLASKSWYPEWDARQRGAAQRILNNALDVLDEYDY
....................................................................
>A0A218MN54_A
MALGVSSGVGQSRGKNKATKLKSYRIANPTKISAWFGNASVRASACGETVVNVVNEYFIYQTGETPQVGAEIRKPNGLPITFDKRYKVAMSVGPYAPSTQFYTLNVQEGTGGISEITAVTVC
SSSSSSSSSSSS..............................................................................................................
>A0A218MN58_A
MSDELIRIANALERIADFYEKGLHVDIDHAHIDDIGEIHGDVVTHPKQF
.................................................
>A0A218MN63_A
MIELPNVTLFCISSDNVEGALYALNKSMEGINFGAVKLITHKEPDNLPEGIEFSKCYEITSIHDYNYYCIYNLTRHIDTDYCLLVQPDGFVINPDKWDDEFSYTLVLLQNSHR
.................................................................................................................
>A0A218MN75_A
MDILTYINRMNQIYGNGQQAAPVYNTQKYFNGGPVGNPTGMITEYGRKVYETPGGEKVSEKSVTLQMGDTWINVPSIHGGKMYNQAQLEQMLMSGKIQPTSTHNSEQEAVDAAMSRSDMMQSERVGHQSGQLVQPGPGRQGYGGDSVKEFTMKKEKYITKNGKVAYKPFDVVANTPKAKKKLANFAKEYRRFKSFPPTSAAAKQAGVLGTRDLYNKYFKNSFEYDTYNKSLLSIFKKKYSGSKANPLKASDVKFDVTNPGINEKQAKRLRQRYDLDPKSLKEAGRKRAGRTGDLSVAMHHGMGLNTETLGTLIADEDFAGAKGTTKNTTAETALRSFENQIDELKLNKPAEWQRKSDKLMAKLNRLKKGKEVDYSFISNKGKRIDRKVKFTPQQLGLYGFKADTSTGFKGLDKSQTVAFKAGVSDELANKPLSQLNKAEQEKAINAIAKVLNKADIRCGQAKGINCNDPRAYIKSINELKSKAALGDKAALGKFRKVANAMRKFKGPLAFTGWVILGEIGFALPFAAMDYADGKSTAQIMNNASFGLFGMNEEEEAISLLPKDSLGGAIPTLLRAGEKIDQLTQTPILEGPRNEYLGYKERVFPQSRMGIDQAKFKKAQAKVLSDAKLAFTDKLAPFLEGPRNEYYNPEKADKAYGEMEIAKAKLKALEEQKAKERVATPFEGIEFKEGGRVSFKGGGFTRRKFLKLLAALGIGGATAGTGLIKLGGKAATKTAVKAGVDIATSTPGMPSWFPALVNKIIKEGDDVTAKLATTDRQVVHTKKIPGGDEATVYQNLDTGNITVEYGGPLMNKKGQIMRASNDPDVIHLEYKAGEVIEEGAMKGKKTKSEFSAAEAEPEVVNWDGDIEMSGINEVNKVEDLITPTNKLQEFATGKNLNIRDRLKLEKQQKYKKKLDTDSMEQIDYIEKKHPERPTSLEDYYDDSLPDIDDID
...........................................................................................................................................................................................................................................................................................................................................................................................................................................................................................................................HHHHHHHHHHHHHHHHH..........................................................................................................................................................................................................................................................................................................................................................................................................................................
>A0A218MN77_A
MKKFTIEVSHASGPQLATIALELKIMANAWTRHGPRILINGDKLQAPSLRIPGSSKSFKRQAASSKLA
....................................................................
>A0A218MN78_A
MSYNNNQSNNTRNSQLDPAGEPVTLIQNNCYSSAAPTVQSLDTTVATITFNSNLEDIPVPRLQMTNLICLSHPNAFNKPQDFNNPITGVTEQQVIMEHVISPNAQSIDFRSIGDNGALGGVVIKRMTDGLYWNWHASQNPSSGVPEWGATFSNTGGTFNNGPIDWTVNFEAATVDTEYQVWCAPIMYTNTVESDYTDNLPAGPNHIGVQSPPSGVWKIFQLADINFTANFKTETIGSFTFTKGTDDTFGLVAAGAILPTLANNGVWNVDINLTMSGHGDEIIKYNLDRRDAFGTGLHDEVVTVDNIELPSTGSLPEILAIDCVTSITSVKTARILGTITLGNVGLESQSLIFPTTEFFVAETP
...........................................................................................................................................................................................................................................................................................................................................................................
>A0A218MN80_A
MSNYWKAQKREGVKEIFPSMTTIQKPGGGRFIKPGSLKGQKTVSQVKLDAAKALRKWDC
...........................................................
>A0A218MN84_A
MTKIAETKMESGLTFQQVMLLNALRRQAKTGMLMTNPRVTGYTSFAKAVLAFINDNKAPKTCKNLYEYLVKKGYYKNLDMELA
...................................................................................
>A0A218MN85_A
MMSLRNLLQQTDKLCILKNSVCSSCYALKGNYKRFPKVEEALERRFQSLKHPDWVLAMAALIKKHKYFRWHDAGDIQSDKHLENIFEVCRLTPDTRHWMPTREAKFLSMHPDTIPTNLIIRMSSHMIDQPAVKFWRYTSGRR
..............................................................................................................................................
>A0A218MN87_A
MANYKITRKIEDSDNYGCNCFATNQKVGQTASPGGLLDGDIIWYLDADPGYTVNVVDFDIPNTNPTNAPQTPTKKTFQGAGVPSPILGVVFEQLTTTRIKIGIYLSPNGTHGINGNAFEMPTTNVNAALDIVGCANPAGESHNFEIICNHGDKGAPNNTVTIEPDHTATLSLSQPSSHEHHVNGVITNISDGDAMFTYLLTAPYMKKFVSVPSINISTSLYHYSSTASTDSDGNITSVLYTIFKGPGGSTNNTNTSNVPSVNTSYASLSTSSTATSSGSGYA
..........................................................................................................................................................................................................................................................................................
>A0A218MN90_A
METFVGFVLYLYTSAGTLLEFTPKDSLSDCLRIKRTIERTDPPQRGKERWVCKQGKLKLKVIDGKKYPVEVLDY
SSSSS.....................................................................
>A0A218MN91_A
MAAKSVIQFVLGQFAKRSARNTGIPKILNANDSIVQSNALSIENILKNHGYNPSNMSSDDILNAMNYHKAMMDQRMTQEFKRLELSKGVDDLAKKPPFQGFTPTIVKDKTLFKDSPEAIAKIKADNKAAAERLRNKKKTVEDFRDDGDFDPGGMASGGLARAKFGLGDLVKEHIPAEYRLYAKSILPGGESGKVGSDYFTEDFKQELRKQALDKYKITGKLKGNVHEGSQHRSDSTYNKLIGFPSTYASLGTYGYEINPKTLDVKIKDKYDWNPHYGKSESGAVGWDVGPGDKQSDVDLSMLKDYVVNAVKTGSVDKANALELIGNYFGGKESEGKGFDVDIDIPTKEATSATEGSFATGGLARVGMFGGGRLVKGASWVINKLKEQLSQFKKEDFMGKLSNLSSTQKEGFKNELETLIKQLERGGNIPDQMLDTMIADPKFKSVVKTRSIDKDLYDLEDVLLDRQAGKQSDELFGADGKLNKKAVLQEVKDSEEKMLLDRFNVKDRKPNASGGLANILGV
.........................................................................................................................................................................................................................................................................................................................................................................................................................................................................................................................................
>A0A218MN92_A
MSFTVAAIVGAGVGVAKLIGASKRKKEAKEAQKTTLLRLI
........................................
>A0A218MN95_A
MIFLIGIMSFANFVFYPLVIGFFIALIIEQIFRAQDKAPEILKSMAIRKYLWRQAWLFNIIWFVGYIILMFTMRGSQSPMPDMIWQG
hhhhhhhhhhhhhhhhhhhhhhhhhhhh......................HHHHHHHHHHHHHHHHHHHHHH...............
>A0A218MNA1_A
MFNNERNNMNEPFKIDMYFNIRYYAKKHSKTITRRAKWDEKCRTWIDKKGNPCLCYWDVDADTGNKYRTAVNYEVLA
.............................................................................
>A0A218MNA3_A
MFILDFIIKHPLRTDMILISICLIFLLWCVLDLYKLKCEGTPYEQALKQIERERKENIKRQIERNLAARKRKDAIFELLDNFGYRNITVDYTSDRFYVIIKINKDVLIEREVK
...........hhhhhhhhhhhhhhhhhhhh..................................................................................
>A0A218MNA9_A
MPTLIGRLFYFALYAIIILRGVEMDKVYLLIEIIEDIEEYGADYPVYAIYENDLISDYWYVEEPEVGSDMEGTRILMEHYEELDLLDEDSVRKMSLLELLNRLRVQFEK
.............................................................................................................
>A0A218MNB1_A
MAKIKVKKENKEVNFKPSQGKSSHYTLMQGTGTPYIAFFNEDGQPLKNPDTGVPLGAYVTSFELKLSEEAEDYGTIKIDNSNPDLVNMSELNENGVIIIQYGYIFSNGLTKSSKPKKLVVKQVSLSFDESGTHISIMVKDSVTDLRHSIPFKPSGDDVTMLDYMDNGFGQDVGVIIEMFE
....................................................................................................................................................................................
>A0A218MNB5_A
MAKNTSKKIKELKGVKPEKVNDKELRNIQDIVASINQLHNQIGQLESQKHSALHNLAGVNDEMKVLQEKIKKDYGTNDINIADGKINYKEDVKADS
................................................................................................
>A0A218MNC0_A
MVDQYVYIQRAEINPGDYFCFLRLPLRVRERFRLIAEAYYDFQKENAKKLD
...................................................
>A0A218MNC2_A
MDKFVYESKCYFKIIPFDDALWKLVFKNLREKLGIEQINLLPTATTRANFDTYYDVYVDWALIDEHGIEKVTEMVKEKLDEKMRKEFERMFKYSICEKEDTK
......................................................................................................
>A0A218MNC5_A
MQPITTQQLITESLNKLSSDLYSQVSQTLNQLKQQQPQTIDKMVQKHLELMLPSLYQQLLVHLDQQIQQKTQQHNQQINEYLNELDKLQTAEIETLKKGQEEFQNLQDKIQSTLTRLDVIQIVDESEFEKSLTDLKASIKTLQSSISQSNSEQQSLESLISELETLKTDLVDKVSELTKLQSDLTSYTMQLKQLLS
....................................................................................................................................................................................................
>A0A218MND1_A
MNVSVKTENEKRYYFNAKRLSVQDGNKIIFTGKHWNNAVEIPLNGDHVEIEIKIKDKKVED
.............................................................
>A0A218MND5_A
MKESTEVLLDELLKDYQTPEQILGGNGILKQLTKRLAEQALQAEMTHHLGYAKNEYQVFFSVVDIRCQ
....................................................................
>A0A218MND7_A
MKLTINPKNTDHTYAYNPEEIIIYPRECIVIKEKDKPAILLKEECIEKIEIKEG
......................................................
>A0A218MNE4_A
MATGPYNIDKVYRLSYDEGDYSLERELNDSLADSGIQHTVLEGETLHSIAFKYYHDSGRWADIADFNEIVDPLDINKGDIILIPN
.....................................................................................
>A0A218MNE5_A
MKAEPRLISNQIYEHIQPITIEEEIIPKRIVLYANNFSGLDPTPVTDEELNNLLGNTVGMAGNNVLVQLKKKFSTFRNGPWYIDSRDGVVYIHNRKNSISNVHDYTYNRENGELLSATFTIQEVYKPFAGVKSAIDALGKGLGKITGKLDEFFLPDGSEIPSDLGSETLEKYNKRFSINRTDTVEDVMRRNGYGEGWKLWRKQEGKLESRYVNSIWEGQRLTREYNSKTPGQKQAQINKAIKEAYGKTDRNAQLNYLFQKNPMLKEKWILAINAIKDYGENSPYAQYYKNDFMESASNYNVPAKSVDFNDYSTKRFTISLSPFENTGPQSVKKASDKALKTWVVKNQVKRKLSGANLIPGSEKLYTFKKLVPIHGSPNPTFKQVIMTGGTVDIMYTGYGGYRTFTNGAQVVQDALGRNLDGKKAPNFSNLLGDVKKALHNAGKGKKEKQLLATVRVIGNPDIEVSNSLGLYNVGKKYSGQWYVKKVTHLIEPGQGYICDIELQKHLPKPGASGNASLVNTQKGTVDNTKASSNPVSAKNHTELRKKTKNSSGQNLKTKSPKGNNSTWQGYLDIPWTASENAAVDAVIQNGRKAGMSDTEISKLVGNMANNIARRRASEAKGYGIKVPGYTTQVVQGKNGRIVKVHSTGNIGIDPNIKVPKGKYTSKNFQSAMKRNNVNKKKK
..........................................................................................................................................................................................................................................................................................................................................................................................................................................................................................................................................................................................................................................................................................................
>A0A218MNE8_A
MGDMKRKIRSKHNDLMNYFIHNKRDLSSAYVKKCESFLWTLRNAGLITKQAANTLYRLQASSRKRPKKNTNPWEDAIRKL
................................................................................
>A0A218MNF7_A
MFNEEMLEMVTTSIKVLDALYESELDFDECIDVLNVLVSSFEFGEAVGNEFNKESFKTLKDSMQKDVNDHEKLKENK
.............................................................................
>A0A218MNH2_A
MVSKAMVSETINTKTAKGIEGNNCIIRHRVRRAFRRSCNFPKKLENHFKAFDLAFFDVA
...........................................................
>A0A218N0L1_A
QFNCTADNLAIQGGMSHLPAYKLMCFHIECKAGGEDEPAFPVAGHPEDLVIQISCLLYHLSPTALEHVLLFSLGSCHLPESHLNQLAARALPTPVVLEFYS
.....................................................................................................
>A0A218N0N3_A
EGSVGSGERIQRLGRVGRFKKGVALRIGHTEKGIIEIPSMIATEAALACFAYNLPVMTGGVSTSLIGNCTVRQVKTMQQFELSPFFIQNFVA
............................................................................................
>A0A218NJR5_1_A
MTNEGLPNRGGGDPPVQVYEKTKLVLASAELEFQTSSDTVCNIAEKFDELYLSEKDYPNSKRGSKVSQPLNRKMGKLRTQKVSKKKQKMIRRMRRFNRNIRVPDAEPPVLSRKRSRPEVKSSDFPDLDDDILRPEMSMVSDAVRRVAVRQAKSYLSSHKIEMVKEIALVVNAIDLITKATSAKAVCQQIFGYFGPKISDQQIRFILDLCSEIFRTSIKFTEQGEIIDEGASDDKEKPESPSEFINFLRKLKTHWMDMKTHPLYVNFMKLLTVLSYTGVVGMTKGLWNEGLLKSMMPESSKVKNSAGSMFEATLDVIEYCAGAIGVYESTGDVTLAVSDPDNLGFDAQIIELTEHYKLFKNGNLERQGIDDVVFYERVIAACDKVRKLVETTGNPVLLGIRNRQMGVLMAMKYAIEQSLNSKTTRMEPWSMFLDGIPGQGKSTLMRKMLEVLHLTFFQEFDEKKVYKRNQDDGFWSGYKSDMTAVVFDDFGASTDVNKNMQECDENIRTINTFSFSPNMASLEEKGNTTVRPHFVLASGNGVLNGAQSALREPAALQRRYPYVARVVAKREFCTEDRKGVFRLDSRKVEAERVRNPAFAEDEFDEVVEIHLFHTIMVGNAIKTVPFKLEGHEIALSVREFLQWCCWNAQEKLAAQKRRIEHDERERKLMVMCPCGCGSLEAFCTAAENEYVETPLTETKLTEQDSKEVDGIVPPPVQSSARLGKVPSSGVNQYSNSKKKKNWEWAKREKMPRMRPYKMSAAEMEEADLEELNAQAEREANSQNNDSEYVPEADLFQTLKTTMEWNKPTRNMSLKGIMEKFEEFSSFTSWIPDVDVKREWLPDSLWARLCPRSPDKINRSFVQNMTLVMSLTTCFFGGFAPLAFGSWFCTLGWASFS
...............................................................................................................................................................................................................................................................................................................................................................................................................................................................................................................................................................................................................................................................................................................................................................................................................................................................................................................................
>A0A218NJR5_2_A
GMGCVGVTNMTRNMHQSALSGQEICQVASKWREFKIEKIVGLALVVIVACRTIKGIRSMQDPLQGDFVAQLSDSTEVCSDGPPEKIETQDGSQKNAWSGTQKIVDTSALSDVSKTTTSNDLIPFVAERVYRGQLLRDGTPIGNLCGTLVATNIMVVANHYVRVMKKMVQKRPGELVKFTSTMRRGPFKPGSSFNMLVDPFRCYSVPDTDLALVYVENSGGRKSLLKHLPVSQEVPIGPSISIQRLKTLEANKSQAVLLKLDDKIKVGDMDPYKGFYYKMEDEHYDGMCGSPIITKGARSAVIGFHTAGSVKNAHVGVGCVLTQEDVTLASEFFNKTLVMAEPLAAEGDLDERSLTPMTCVEPHYKSPLRFVTSDAQFTVLGTGSLRTSFHSRVVDNPMRRFVEEEFQVNGDDYRPPKSSPWWFGMQKTADAFAVTGTTIHPKTLDWAFKDYVKPLLVRLKRNLHEVRPLTDFEVINGTGKMFEEPINRQTSFGAPFTGKKSKRMEQCSIEEIPEGWKGPTWKFNDTVMSHVEKVWNNYSKGQRTHSVYKACLKDEVHYQKDKARVFDISPFSMTWFGRKLNLKINSFLQKNTVLSECAVGINSHGPEAQVLSDRMLKFGPDRVMAGDFSKYDCDLPMSIIRAAFRVYKVIAQAAGFDEEHLLAMDALGKDLSNPTIEYFGDYLMMNSGAHVSGNPMTAVLNSIANSLLMRVVYKEECEDENPPPFRSMVSLVTYGDDNVSAVHEKCTWYSMKTAQRRLNKYNMIYTDPQKNDIVADFLPWQDVEFLKRSFHRKHEVGCVLGALGESSIMKPLLKMVWDPSKAISREAVAVDIMTSCLREAFNHGEVFYEDFRTKLTLAARKAKLELACDELLISFSMAEDRWRQDYAKQRKHLEV
...............................................................................................................................................................................................................................................................................................................................................................................................................................................................................................................................................................................................................................................................................................................................................................................................................................................................................................................................
>A0A218NJS2_1_A
MNKVIFNQFSDEPAILTQRTAIIRRNPGVINPINKTWSKSSYRFSYLKSILFFSVLFLACGLAADIPNEYQAALLARKNLRKNRKPVVPIDDFTEIESNPLLESVPNEVKCEPQYKEVPYSAYRSYKPVPQEIATISGVILGTVLLIFVKYFMKRYSKLIPTEILAIDLLNPQGLTTEILLPQSLTSSIIDTFYSKPFTPDLSAITNVLESVFLYAFSCSRCSDYTEMISVTALFLKSLFKGPVYQLIFKHVKAFWDSIDSLLQSQGSKFSSVTVFLRSILTDYTKIVYSELANKFTAMLSTIIACGVLEISSIPAVFSDITNVISDNINKSAKSVKTSTFHLVYVVADTAVFCLERIESFRTSGNVNSLINSEDQLNELPTLVNIFHAMHAEIYEGDVSRYANFIDVRGRISHIFDRTITNKAIPGNVRLQLQAQKIAIDNKYNKTRAYIAAAKELPEGIGFALVGPPRTGKSVLTKDIHSVVSTVIDIPLTDLNTCSLQTHNGFHSARPGVVFGKIDDMGIQNVPNKFPEEVETVIRAINSEPAFATKADIEDKDMVLLNVMCLVVTSNSSTLGANNCVNDRGALFRRLIRIEVTIKDEFADTGGYAIKRGVPLGSDVALFTISVNKTYMDKGELVSNYVPAYNDEGLLLNLVSKATMLNYVHSTATQHFALQNSKFSKKEPERCAHGVNKLERCTICLPDDDILTSQGLVETVQRLAPLCLRFMAPDFFPKFVEFATALQHTHYILDYVIIGLICLMPLDLYLDIDLLPHHGSMLFLCVAVRYAIRYVYNSIFDYVNEQLVLVGNAEAFANDIKKNFYSCTSDVIIS
.....................................................................................................................................hhhhhh.....hhhhh.......................................................................................................................................................................................................................................................................................................................................................................................................................................................................................................................................................................................................................HHHHHHHHHHHHHH............hhhhhh..................................................
>A0A218NJS2_2_A
AVAIIGAWKAISSTYNWYQLHGRRFYGLEKQGNIMTMKSATPSHIEKVNVYNKTPKIEPLPTSASNRSTSRFQLTSKLQRSQRRLVIAAGLKYDCAIIPLANTMWVTTSHTVPPNGGDFVIEQVIDEEWHAITKGNICEEDIYRLPDKDLAFIRLDVLGPNQDFIKHIAKTHLNLPDKGVLLSNTREFALAQERVTMEPKIKSVLQPNGAVKEYDGYAYNLKPGSMPGMCGSPLITSNNVITGVHIAGKAMSCFAIPITVGMCMEAHDHLFETPLLSQGGFMTTCDSLLGELTDVHPKSATWFLPPSRHPIYGDIRSLKSTFNSCVKDRSTKPIVQERMGNMGDYGMPKGRGYWVWWNDLNTLSTDVVVPSKFLRRATIDYKKRIDPFIEDFKEHIHPYSLENVLNGEADVAFVDSLNYSTAMGLPYKGQKKDAFELRSDGKRECPDFLKDEMNEFIENARNGEYTIGLGKAVIKDEAIPLEKEKARIFIVCPIVLLLLGRMYTLSILRFFSLYSVRVESAVGINATSLEWRQLYSHITRFGSGRMIAGDFKSFDKIFSPALCMKIIDVIVHIARMGEYDDDDIRVLVAVIYSTFFAPVSWNSTIIIFQGYNTSGNFGTVMFNNIANSILCRSMYFSIYDSLSITVTWMYHERVVQVNYGDDNVLGVHEDEKIFHHTSLQAAFAKCSITYTMADKEAASEELIDISRVDFLKRTFRLEGEYIFAPLAEKSIYKMLTVGIPSKFISEETQLCQVMQSALWEAFQHGEAYYDFIRCLVSEIIEIQDLAPIMGTILSYKEMYDRVIPNYTITSRVTDLEVRKNVHLKLKNLLLD
...............................................................................................................................................................................................................................................................................................................................................................................................................................................................................................................................................................................................................................................................................................................................................................................................................................................................
>A0A218NJS4_A
IMQANGVTPDPDKIITVNSSSNFDDEVLNKTNAAIFDDLGNAKPKSGGSGRSVSEIVIKYLNNVSQMAYKADVDSKNAVRINIDYAVGTTNVEHLNTSSETNNKASIKRRFKLDVTMYVKPAYCIADSTAMDEHLVEHHWSDVDFPPVHYCKVERTLVTDPGTGGGNGYVKQLITPNHEQDWWELADVVKFVMEDSVKHMAKQNKDLEKRKKDAGNVQPADLTIDETRMKRIEDTLTTEKTKMKKRMFKGMDESRTYRLASDPPLPVHGCDPDPLGRSDMYAVLESNSELMYLVRCGMSWKHYFFITWTPYFIQVLWVRCGCKLSHFVFFLWFVLSPAPILMIIFGGVRIRGLGLFLIITTVALIKDLSLNMLAQTMFRSAIDRRTQKMWQVMVNDIATTHFAVKLASAVLFIGVLRSVLSASSLSYTGLSIEEEKTVNASSSYEKSSHFIANTALGKTMNMTDNQIKNAIQNNCVRVYAMRSGTEDSVRNTGGFFISSTILVVPKHFKRKCLEFSEYIIETEKRKHPVTVDWNGDDVTAQFFELEGDFVAIKLQGIPPFAQVVHLFAKKPQKVTLPGGMALSRLKGGKLEIQRFFDIEPKDKKYTVDKDQYVAKGYHAKTEIPMNDGSCMTVVIKESPSPEIIGFHIAGIPGERESLIHAMTQSVLEDAIENLTKLSHQPEFLEDETISEYVGLDSAVHALCPTRLYSPDFPVNIYGSVPGTGPRQMKTEFTPFHDEVASHFGAEGRFGIPIGRAKRIDGKVRSPFYEFVYETSEAKNLLQFSKLAKASHCILDAFKVGIKKYVDKGLLARPLTLHEATNGIEGVAGANGVNINTSAGLGFGKTKKHHVVNDEHPWIWKDNVVDKVDHFIDCLEKGVRPFNVLNASLKDEPLKKSKVEEFKTRVFFCDSLDALLVCMMWFTAPCNFMSMFNGFSHCALGLNATSYDWDWIYRYMTREGEIPDTDFICLDFKGFDKTLPQALMFWAWWILIKITDEMPEFTPEIRYCMFLFALMKCTPYINFNGTLLQYFLLHTSGNGCTAHVGSLAGLILIVMVCLEIMEENDVKYDIWHILRSIHLGDDCIISVRKDILPQFHFLELQRRLGFYGIKITPADKEAKPTMYQNIREYDFLKRKFVFCHERQCNVGPLDQVSFVKALGFVMPSKKVSRRSQYGSTFNTVLFESALHGREFFTHVKSLLKNIADEHGVFATLLNKSYDEFLVDFAVESGKRYLTYRNKEKPVIEKAFLEGNYPEEWQEFALGKIVKPHVPLQEKVYKGMSGEVHVHVNILCCLKRCCRFTTRRHQRDEEGVAGIPSSSDSGPSESKNRGALLDDVAVINVEIGSVALSEPASVSTGTRSAG
................................................................................................................................................................................................................................................................................................................................................................................................................................................................................................................................................................................................................................................................................................................................................................................................................................................................................................................................................................................................................................................................................................................................................................................................................................................................................................................................................................................................................
>A0A218NJS6_A
MIDSVAVSTEGSMTAHTHKGQELGSFLSRPVKISEFVWNGSTTTVTDVDPWSLFLEHPSVARKIANFKLLRGDLHMKIVINGSPFLFGRLMAYYNPLPGVDDFLPENNASNLTRISQRMHVKINPSTSSGAEMTLPFFWPYNALHIPTKEWQKLGRVSFLPISELQSTSGTQSQISVSVFAWMNKVELSQPTSYSGMSEEKEQKIVSKTAMAIGNVADAISDVPLIGPYATATGIVAKKLGRMADLFGFSKPLNTYDLVEERTRHLGSTATINDKDSSKQLTLDVHNETTIDPRTVGLSPIDEMSIPYLCQKEAIICRCKWNINDPVGKTLMRIPVTPFIKGSLNTDDAIQVPPCAYVASFFKYWRGTLKYRFEIHGSAFHRGKLRIKYEPWSTSDPDDYNVVSSDIVDLTTTQDYAINVGWGSHRNNLITHGIFPDYDSASTIASSFYDRHNGLVALQVENPLTVPDDDGAIEVDIVISVATEADIQFHVPENTTMETYAITNDQGTNVIPTPPPPPEGVFPQPVKAYSDTRIGAYYYGWHSGGFNGGTNSNNYLRKLLVDDNGTSVAHTPWVKPRPPEEYDDRQRDVTRKQFDLMCNAGIDFIVCSWWGKDSRTDIHFRDYVMTETGNVAGNHMRACIHYETMDLKRNGNWTWNSDVATQAAEDFRRMYDYILDDQKYLHKDGKPVIFFYLYRSMPSSFRNALCLVLNDIWQNEFATSKTPYIAADVMFGNAQTIPTNDAGWINAMTTYDVYGQTSKGRSVIEEADVAAYHKEINNWANANPSLDVITCVSPGYNDRGVRLQEDHVGLARYLKNWDHGSLFKAHFKHFNLETKPTGTHWIVINSWNEWQEDSIIEPVSGGATTDKPTNITSGNTYESYGTKYVNIVGEYMVPSYVGQSSDEEVHLAYSGMSEETNENAKEMQVSSTMVEKPWTYSQDDAIFFGERNGSLRGPLKRYSVVYKYNTTDSGKNILYLPLYPHQPQTPISGLTTYDHLMNWVEVLYHGKRGSTRWKVLNDFKNSTARIASVRLEKYSALDIKTNISSNDVLKNGWQGMELVTGVYNPVLEWACPRYSDLRFDNARKLGPVTEMRGHSHSYDTAAVNKNYYLCAGGDDLQYFYFAGTPSLRFR
..........................................................................................................................................................................................................................................................................................................................................................................................................................................................................................................................................................................................................................................................................................................................................................................................................................................................................................................................................................................................................................................................................................................................................................................
>A0A218NJS7_1_A
GTTAESLADKVGPTLESINSTFSTLQELLIKLSSSLSIPKEINLLVIIVTLFSIWNDLVSRSWLSLTLHCTVLANALGITVENMMRMVPRFTATEAVFGEEETNQHAQASFGDMFEKLPKLPFLLPLTGFFSFVGSIFTFFCSGCIPSVAECAKQFGVFGRAATGFRAAKDMVVWIYNYFAEIYYENVYGISKADYDFMQAFPELEKLYAATKLAATISPTVIGTSSSIAQQILGIQDALDKQALLASKSQNRHGKEFVALLTWQLRPQVELARQSPALRSVVRKAPLAVYLYGEPGVGKSGLTSIISAQLYKDLYAEDDNVDFTSMEFARGQSEFWDGYTGQPIIVLDDYGNVRDSLQNPVKEHEELMRMVNTSKYNLNMAHLVNKGATFFTSDFVIASSNAQVPEIKHLTDPTAVFRRFKIWAEVSVKPEYGELCGTGKSGKPYYTVSREKAARVLKCAVEDVPALLTDQYLISLYRVRCDKQMNAATGIPEPIPNKQNLSFDEFWEHFNTVRVENLNATEKFANSLRERAGVAQADEAPSASALIKEFGLIFNPDALIQAMVEEEPTYETPCTSENNVEETLMQGMFQASRGGIRTSKAYLALQEKFEAFRKFAAGLFKSGMDLMKKTVSTLARPFMCVADLILSLLGKLAGKGDGNFPTELVFGVGALCTLTMFWLHSLFSATGKCDFLEKLDGSSAPCGKCTSCEILEFPTTGNMLLHFLNASGVGVIREKLIAYGWGDDDLRDQREKLRLELQARAQVYNHQPVGATLARVAQVYDQQPRTATLTAVAQGEGVNGI
............................................hhhhhhhhhhh...........................................................................................................................................................................................................................................................................................................................................................................................................................................................................................................................................................................................................................................................................................................................................................................
>A0A218NJS7_2_A
ITAKTDMEIGPVRYAQRDLVRIEQTTQVLCNNAVWVIASDAQGRAARCNGLFLVGRTMITTAHSLRSGEGTLYKFIEIQNPYSDRPSIKVPTAECKISTVCQLDGQLTDLALVSFPPVVPSRPKILSKFIDAINVGALGEGSLVFSGFYSANNKMIVQEKHPLKFKVHTRTTEYLEHPDIACPKNAGSDKSGCKCPIRIGHHLEYDLETKAGSCGALLSVSNKLVHTKLVGLHVAGGTGSWGLGVLVTRQLLESALKDHVAQFKIPSHYLIDGRLPNPQSLVDQGVEATLVHKGDCLSVGYTKPVVAACTTRLNASAIQGVLQQPITRPAHLVPALDKDGNRVDPVEKGIKKVLGAQVWIDPNLLEAAANDVFNGLGPPPTGRGIVHTYEEAIIGVAGDALKRPVNKTTSPGWPYSVNNPGKGKETWLGVGENYILDHPDLRADVEDLCAKAKSGIRGEAVSTATLKDEKRPHAKVDEVKTRIFEACPQHLVIAIRQYFLDFAAHVMRHRIGNGIAVGINPYSLEWTSVANHLLTKGNNMVAGDFTNFDGSLHMQVLQKIVEKINEWYDDGEENALTRYALWEHISNADILVRGEIVRKTHSQPSGNPLTVIINSLFNAIVMRVAYLTLKVENGKSSVCDYTDHVAEIIYGDDDIKSVDLETIEWFNQQTLTAVLATMGLTYTDEVKSGSVVRSKPLSQTSFLKRKFVLQDDGTFQGPMELSNIVEITNWVRGKAIKLATQENCDCAVRELALHSKEVYDTVTKKLRVALFQHGLELKVPTHWEQQQLLRSGEFSEVGYHAW
..................................................................................................................................................................................................................................................................................................................................................................................................................................................................................................................................................................................................................................................................................................................................................................................................................................
>A0A218NJT0_1_A
KTPPPPPVFVIMVTIISSIVSKVSLDYQALRFAIILMIYALAATAVSAGLSATLVWGVHEPSVMYALLALFHVNLAFMIWVVLPRYEPPPLVLPEWMAGRFFDNVPMYNPDGSHKHNFARYAGASERKFTGIPYVPQDSEQFYFDEFIRSASKCQEFQSSLSQSSDVEAVVALAATVALIVRARSPFDRVGILYLYLRSINVNMSRDAVFKLFHIYFDFKPGAIVPEFQSSAGVRDNVNAARTTWKSILNSDLAKQLRKVVQIVASLKACSENPTALLFDVEEATKMGADPNLTGLTLIDVVLDACDCILSRLTDAVETKSVLSLFSYNKKQIDVEQLVSRVKSSEKFALLGNFENTVYLDKAEYITELDACIVSLSRGHEQEQDKVLRRWYLDKMTDMNDLRLRFLQSETGKTLRIAPYAVLLYGGSGVGKSDLAAKIAKQILACNEYSSGKENVTVFNMKDKYQSDYRPSHNAVILDDVANTKHDKTDVDPAGVIIQLINNTPTAALQADVARKGLIMLEPKVVVATTNKKTIDASVFSNEPISVLRRFEYILTVEVKPEYCKPGQKMLDPTKAQGVANIWDITLEKAVLSAQGNIGFTLVEKTDVYGLLKRLAEETPKYYQNQFLVCQRSSQIYDAELCRHKIIASLCCDCVGPPPVPEADENSQEFQSARVIVRRVLAMRYVANLAYVILNVPYLSSAASAAFFYHDKLPFLLMGIFSFASWVTQSELKHCFFLFLVMYLIAHYVCVTYISPIFDRILPVPLVGLRTGIRLTMDFAGTVLRRRKPILFFGMTLAAFGSLLYVMRSMKEVFAFQSVS
................................................HHHHHH........hhhhhhhhh.............................................................................................................................................................................................................................................................................................................................................................................................................................................................................................................................................................................................................................................................................................................................................................................
>A0A218NJT0_2_A
EGEEVPPDATQKENFWTKVDRLPIPTSHAAETTTFDDLVNFTQTNVRCIEVDHGDSVQRSNIFGVKRNIWAMNAHVWKSRVNDEFLRMNVHRGDVEHNANTCEFYLYKSQVWECPGTDLVFFNLIKSSTVKDMTPWMIAKCDMNKVVTGAGKLLWRNNAGLIETIAANTVKFRPNIVAGATKFYGYGYELSRETFNGLCGAPFVLDSRAPFIMGFHFAGTRGSNDGSCMPITTDDVCAAEAALAKNSIYMRFNSSGELPLGTAGVEFGPMQDTHYKSVSRYLSDGANLDHYGKHSSSRRTFRSNIVPSLISDRIGELCDQPRQHDKPQDMNGYQHFRKHLEAISHINENVDQNIMVKAATDLRVHVRTLCAKYKDEVRNIVPLREGDNLAGVQGKRFLDGTIFKTSAGWPFNCPKTGFVEISEEEASPGHNRDISLGPIMRAEVERMEQSYLKGERCYPIFRANLKDEPVKIGKSKVRVFAGAPFAFGYLVRKYFLTTAVFIQNHPIEFECAVGVNAHGPEWTELMRYVESKGKERGIAGDYAAYDTTCPATFMSAAYRILFDIIMKANEVNDAFSEDDIMIIEGIVTDLCNPMYEHNGDLLGVVGSNPSGHNLTVIVNNLANSLFMRYAYYQIASDEGVAPPSFRNTVALLCYGDDNKMTVAEGYPWFNHTRIASALADIDVVYTMADKETESVPYIPVHDADFLKRGAVYDDEFEMYLAPLKISSIFKSLHCRNRNSEIKPTEHAGTNAGTAAFELMFHGREVYDKYVPVLDQVLAEVGAQIHVKGCGALPTYDEQRELYRAKYCPDQVEGDRSVAHGL
.....................................................................................................................................................................................................................................................................................................................................................................................................................................................................................................................................................................................................................................................................................................................................................................................................................................................
>A0A218NJT1_1_A
MEAGHCLAECPTLIFVIGYLCKIGREVFAVVCLVKRGRKIPLHQQPTITQLYAMKGFIAASKYGKYNWDSWVCHRPKHEDSVLEHLVRGGKLLKEDLNGNLVLYGSLRLDCPYYIMTLTRGELDSLASELEVPDNDSVFTFDVFMFTCFLRFSPLLCSVIDCDVNYGKYIYVRSFVFVESISSFLRRDLRLYKIDILKKRLYVYGELLDIKSVFMIDQIRRESTTSDLIFSVSRLAIEDVVFMYMQETGVMPQSGKEYAVSKYLRKETRVATSQEKVRRKLEDIKKVDQGSKRKKNVRSLKKKARHMKIEKHSGEESNMQQMVDRVLKKLNIPTDKSKAEMAVELLEQLLICGYGIYKKSTLITILGILTTFYKGSISIDIFRTLKEFFLKEKDFSNLTLEGLLSLCKSALTHWESFANNQYASSFLTFCSMVWTTFVSPTIGMELLSSSTYGIFSTKVFSFFRRNDIFGGFLKTCTYLLNAIDVFVRTGTLKGFIYTVESIDELGDEFQVIRSNFTLYRTGDLDFIVGLKHYKFLESLDSFIAKATELVNALNPTDSRAVKDWLKEAGRMKVECQTIEAHTKTRIAPFCLRLFSGSGINKSHLMKAIVVQILKYNNIECGDEFIYYLNDQDKYVSSWKNYTTAIMCDDAANAHPDKIELCLGNFILKASNNQPHNLLSAGVEGKGAQFNRALLMMFSANNPMMNCDVDSQYPSSVDRRIHYSIGASVRREYRKTDADGNVSTMIDYSKMSEEVKNSVVPDAWLFTLYKTDIQDRQDMASNLKLNYTDPIPKVRDSNFKWTKVHDNLNFGELISFLCDESQKHYEVQKNQVLRASERLDKAEYCSDCKLMSEWCRCKYNTTIPDSWLKLDSVEEGKEEDEEKAEISKQAGREIMLMKDFIEGIRKLVATNHIDSLKDAVTMTYLGCDATMTIMEVLETHFSSFISELITKVIVKAVNFFSSNFTELSDFIPRNIEGTELGAYLHSKR
...........................................................................................................................................................................................................................................................................................................................................................................................................................................................................................................................................................................................................................................................................................................................................................................................................................................................................................................................................................................................................................
>A0A218NJT1_2_A
PIVPLLACGDRAVWNVLYTSLQCLGLLAPEAREGILVDLDAMRSGNNRHCCTELYIKAKDRYAKKSRKRIEDGYDYQYGVGKALSDDQRRKKYQEVDDKSCGSERNYGRNILRDDIIGPGVIALIIFKMLPSYLRNFSKLYSLQEVGMQSGINLSVEDVRRKDLDKKESWYATRAEKIFDGPLTTARVTRSELNNTLSKNVLYVRVGSYVTNALMVVTNVILVPKHFVDEHLGSVFEFYRKSVLSSSVPGNAVFSHVIDTSNIVQVASLDLYAVNVSNTGGVRDIRHHFPNAPDTVSSGATIIFRKAGGELKECKASHVHFDPESFNDSEEFARNPSVSFLGHRYLTDSFKGLCGSPVISDSTKFSHIIGIHLGGNAQRRVGVSAFVSSDDLNLAVAKLNVGMIVKQGGFNLVAYKKDLFEPGYHIKSPVFDVADDLKNLRVVGRCSVRGTVKPMVVQTMISEKVASVFKHGCTWVAPPIFGLDGNDKNYANRLFLSNYLKQGIGPSPLLIQKASADYRRQIFDSLEEDKVRWREEIRPLTDDEVVNGIPGKRYVGGMKMSSSMGKHLSGSKSKYAQQDREGQWVFDATVMEDFRSRWNKMENLQRSWECVYATPKVEPTLKTKADLGKVRTFFAVDTGTQMCLRKAWLTHTRFFCTQRATSECAVGINPHSLDWHNLVTHFNEFKGNNFIAMDAANFDLGVTPQILIEAINILIDISKWTGNYSSGDIRAMYTLREELVNSIIDMNGDLIQAIGILLSGVNVTSILGSIVNALYLRIGTLEILRDPNKFVKTPFSTIVKAQFFGDDLIGKVRKGYEILNVTNFIQALGRYGVRFTNCFKDDRSVRFLKFEELEFLKRTFVYEKEFRCYVAPLNKKSIYKSLSCVLPTKHMSLQALVAQNIDGALSEMKFHGRREFEKFRKHITEIAIEADIAHLCLLLDVSFDDHLQTWRDANSGLEITQLNTSGILRKLTHSTREFWNTTQAWFG
...........................................................................................................................................................................................................................................................................................................................................................................................................................................................................................................................................................................................................................................................................................................................................................................................................................................................................................................................................................................................................................
>A0A218NJT3_A
FEDKAAFEIEDEYARYGPMVNHVNTGNLEQLYKMTSQDLESALTELERKIRLVSTTTKGVAHTILENKRTQVIRWIDAVCESQIACGTREAPFAPVIMGDSNIGKTTLTQLFGRELGARFGFNSSARYQCVIQGNDKFWTGYKGYTQIAILDDFGNTDPKYMQEDEGAKQIMIKNNQVLYAPKAGVEEKGRVPVQPKVLIVNTNNESMLSNMSVCPYSRYRRGDIYIRATVKKEFARFVNGEQQNEIDSDKVKATLPRDEYGNIVFATMPDLWWIELTVPYQTTAKVMSSNKKRDFGTIDWLPVVADKDGKPKKMNIFEALDTACEQARKFYETQKGIVNVNYRMDNDYVKCECCGKSQAFCKANSIVEPLTSHSLLELTTYTLASVVWKYFVTVKTNVYDTLFNIEQNIVDVSTKWLLTNYQNFYYDRLFDLTTFIPIELFDGYCAEFVTGILFRKQIAHAQREALRVRVFAPLALGLLLSIHGYLCESIISMFTCYFCATLIIIFSLLAYRKRAEYAREILATEITRRRDALPECVQVSRAKYGKYLGYGIAAGASFVVVLKVLKILHSFYKNSQSESLLRPAGFGDIKKRNELPNEWVDNSPIGKLEKGTATLEQVIQIAEKNLFFCQVFGSEHSARSLCTVIMNGIVVIPKHNLIAGYKKMRIMRGSWYVEIPLDDANVYKCPEKDIAFVYSAKIQGRDLSKHIRENDVNTSIMRFMPTKISLVSRAKETEEVCTQDIYGTWSSRIVASEGEFPGWNYSMLLESYHGLCGAALIVRDSGYFAFGGIHLAGNKRVGAGGSICLKDIDACRSFFKDLPDIASSGPFPTKVIGDSEAVKLNVAPDDSSPLVWVGGDYHYEHLGQCKGKSTFQSEVRPSMISESVTRITGCKNNYGPPRVGPWWRPYHLDLAKRSNQPIGFGIGELNAARIEFVNNFKSQFESLHPEVRSYLVRGPLANDMILKGIPEYRFIDRMNFKSALGFPYTGAKKKYCILDDKGDIVDFLPWIWEEVAKVETVMQHAVRSYQPFKSSLKDEITKQFKDDGTENTKVRVFTCAPVTLQILIRKYYLPIAAALSHLPLTSEQAVGINASGPDFHELIEYIKEYGDQTGYVAGDFSKYDLGMSADAILAGFAVMRDLSRDLLAFSEEDIGMMDMIANEVANPILAYNGDLIAMTGSNPSGQNMTVYINGIVNSLYHRCVFNRLQNEYGFPGTFSTHCRATFYGDDSLFAPHPDVAKYVHFNNLARIFKDVEIGYTPADKTDSADDLIPLSAVDFLKRKPVFNENIGMYMGALDISSLVKSLHCNATDTLPPDIAAAVNLDGSIREMFNHGEKPYEQWRAKVRQIAEEHNIVPLIQNIDVCYRQYLERYKAKYQV
................................................................................................................................................................................................................................................................................................................................................................................................................................................................................................................................................................................................................................................................................................................................................................................................................................................................................................................................................................................................................................................................................................................................................................................................................................................................................................................................................................................................................................
>A0A218NJT9_A
MLRSALSRMVQIDNRSVSLGDATGFQINPYNLIVSNSFIGDKIANYMGLRSGLKIQIRVNATPFHFGSILVSYVPFHDIRRSTSLAPDQGLARLCQLSSTTHHAVLPLSGSSSVELDIPYIYFKDFINLRGEFTGTGARDSSATTLSNVGTLFFTFISPLRNASTSTSDVTLSTFASLIDPHVSLPTTQSGEFAEKPVSTIASAVVKGAGYASRFRALRPFAKATSDVFTAVGSVANLFGWSRVDSVADPMPMRPEFFGNLSVVDRKELSQPLALDSKCELAVSPDTVRLSLGDELTFDSLCSRDAIIHTSSVSVPSVPRSFDLWVPVSPFVQVVSVGGGNPVTMPPCAIPAQFFRYWRGNMRYKLRMVKSQVHTGRLQIRHDALVASSGTASDITQVKTTLWNLGDSDEIEICVPWVRDRQFLPMHHSTSVKNHVVSVAPIAQNELNGFLHITNITDIICSSNSTSPLTIVISVSMDSPEFAGPRDVSDFSAMPATQSGEEPCEQDMSGCLQPTDNLIYMGEKIHSMRALMKRYYYYSFGQRPDSGRVLWQNYYPDFPLLPGETPTGRNTTSVGSADFVRYTPTSFLTQCFALYRGSQKYKVAFSTTGAGNEPPLVEVARSNIGIVSNQTTTGLSFDDSNSFEHQMLNNAASGGAGMCAMVDGFRQCEVTLPFYSSNYACVANKENQRTYYPDDSRWHTHVVSIATGGSSSEMNYRIYHAAGTDFAPYYFCYVPLLTNLSTLDLP
..........................................................................................................................................................................................................................................................................................................................................................................................................................................................................................................................................................................................................................................................................................................................................................................
>A0A218NJU3_1_A
MPMQLNRIARHPNFSKMSTTSVIPCSPTDKDGLNLTPPPPNEVSGAYVLEQVRSGLRPVPSSLNGEDFQSLGADSLVLFERIALNLGSSDIELHPQAGESLLDSQRMEELAKSIDLVVLTYLGMNSDRPLMKAFYALLGVLEASGSFSSVKAIRMLVNKFAAEGRFFAIEGLSWKRIGELLTDGVVEVRRMLASPIMRSIECMVACLVYVGLIPRTTKSINLLGLSYSIESIVDRPIGASNFVSYFTDLVEVISSSFRQYSKGAPLTKVLFPPTTVDELYKQMTDLEDQCGSALAGNLPKTHGISNQEFMFNMEKAILQAEAVRLTCPPTERMRISTCYKKLKSLKVEYVQKDIQGTMRRCPYSFMLHGTSGVGKSALIGALTRFLLQANGKPSTDEYLTVMNQADKYASTYRSHVTGVVLDDIANTRPDFTEIAPTDLIIQFVNNVPLYMNMADVAEKGKVTATPEVLAVTGNVADLNASVYSSQASSIVRRFNVSITVKVKEKYQKAGTKMIDPAKVLKDFPTEIFPDVFLFDLYVVETKGQTGARKVEFNQPNVRHEDDQWRWVLASLAPNGGENITIKQLLEYLRDDSMRHYHHQDILLQKGDRINVDFTCKTCNLPEEMCDCRPQDGLYELRDDLEAVATQWMRTGEIVCTKKLRQLGGVVNSDVQKLVAILAKRTHIHLIESGDAKFLDWVPSWLEGTPIMEYYTAKYRAPRVVKRVMIMRGVAAASFSIATIVSCYRKTYPVALGLAFVGAKVMSRIDVDYAVNAYIKRRVKGPTKYPKWFTKKFVASMMLSPLAYKLNCGLLMAPAVVSWFYDKCQIDGGQFIRKISGWEKKTKKEQYGLIREVFGPGIIGSLFLKLGVPLVSRCAERLAGRTEPKAPQGALETEDFKAIEAREKEGNIEYYQSPHTARLLDSMPMDMVQFERRPFITSVEKATICLKRIVGENKVQHVNGFIIRSGVILVPNHFLPDEETEIFCVRKPNEDGKCGNALFSFMYQPGDETPVGDHDLSLVYTPQTGDVKNMVSALPTRLPQQVRKGQLVYRERTGSMTKIGAISIGYARRKRFDCAKEFSCHNYSTDNFEGLCGSPFVAEDVKPFIASFHVGGNEELRHGAGSMVTRQEYLDAEKAMVDKFSCITLLPESGIVRESINGVVVRRMKIPSKTILDDVHGNFRFLGTNSIMNRSTSKVRQTGVEGLKDAMGTSLDYGPPKMEGPEGGNCTTPYKVYAEKAVKNKPGISLSRLQQAYADFTEPIFNRFKSWAKKIKPLTLDQAVNGIPNRRFIERLAMNTSMGIGFSGT
........................................................................................................................................................................................................................................................................................................................................................................................................................................................................................................................................................................................................................................................................................................................................................................................................................................................................................................................................................................................................................................................................................................................................................................................................................................................................................................................................................
>A0A218NJU3_2_A
KAEHFPVRDEHGNRDISPEVLEEVEYIKKEYLAGRRVYPPFKACLKDESTPVDKEKVRVFQVAPVSFSLVGRQYFLPLVRFMYFNPLLCETAVGVNPYSEEWDQIANHVSSQDKDRMVAVDYKGFDTSISCLHTAAVGSMLLQLAKMAKYSKDDIKIMEGVIADLVWPTISVNGNLLVVLGSVASGNFVTVILNDGTNSMNMRADFYAEARLSAGYLRTKPMPDDVKFRDYVSMVTFGDDLVGSVSDKVLKYNCQTMEQTMPKYGFRITPADKDSKMKKWYSLTEVDFLKRRFHFDEKAGRFIGPLAKESIAKSLLTYRNSTSMTPEELFAQNSEGALRELSLHDKHVFDEVKRVVVKHMQDRDTLHLFRDEGDFEGIRQIVLDDKTAMITGELKPQSGEDDLVSLANSFIEVHIGSTEMYATSDGMRLGLGVFMWEVDHNGVFLVPSADPDKMFDVKIRVDGIEVSPARHVLHLSPELEQEVYEAMEAERSAMDRNLNDVEIRPQSGMAMETTGFNEGSSEQVVEIGSPSAVLPRSFGSDEFSLKEFFARPIRLDFSWGVGIQLNQEFQPLFELLRNARISNRVSNFNLLSCRIRMKFVINGNGFFFGMARASYLPLADNDELSNPTELDGYVRTHLSQMPGIFLDPTTSTGGELVVPFFWRREYLSVPEESGAELGTVYLREFNALNHATGTGATSADRVAISVFISMEDVVVAKPTNQNANRISPQAGEDELDEVERKGMISKAASAVEKIAGASADLGILPAYSRAAQVGARIAGKVAGAAGYCAPTDPRPPEPFIPLASKSLALSSGPVASQKLTCDPKQEVAIDSKILGLDGEDEHSLKYIATRPSFLGTATFQISDAPGELIWNAAVNPGIHRNVANKLYLPACAGAAAPFTYWNGTMKFTFQIVASAFHRGRLAVVHDPSDTAGMYEPNVVMSEVFDISTQREFTVTLSNCQTTTLMTKHVPGAVDSTMVNSTPLVPTVGNGTIALYVVNELTVPSFDATAPTSIGINVYVSCGDDIEFFVPGSAHAAVVLKPQSGEDVADPLEIAHMKIDKVTSDAEIGEAETTRQLNLLYTGECITSINDVIKRFDYHHTFFEGHSNSIIERGLVFFPYCRGNVAGAINLTSTAAPYNYSRVTYLNWFTVAYTALRGSVRWMMFSQTASNEQNPPTTVVTRDFGGYFTRVTTMGTGSTSDIAFKFANGTRLSQGCLGTVVYDGNVNGVVNVEIPYYTNQKFHFAKRAEWTSRQEIRFVTVRGNRLNGSQGYQHHYVSAGDDFSLHWFTGWPPMYFEAEMPMAQV
........................................................................................................................................................................................................................................................................................................................................................................................................................................................................................................................................................................................................................................................................................................................................................................................................................................................................................................................................................................................................................................................................................................................................................................................................................................................................................................................................................
>A0A218NJU6_1_A
MQTQPKQNDSILSTPKSTPTFEPTHPQEKKVSQILPPPLATEDNTPFSDDELAALLTQLDESRILNRSLKFEPTSAAAFKALWKHDLGTSSDVHQRILDIAKRANLCLGARALGFISTLLITTAIMYESGDNFRLKIIAVINFIQRSMFLASNEYLVALISQFCSTDALEEEPSGMQPTSKFSEFASFSNDKFREYHEKTPSVIAGFKASGRSLAQVLDFCASNVSSTIDSVYNSQAMVGLNRIFACLIAKEIVGDQITAKALFLGAVKNADITHWRNRQDVIPMLSDLLKASVLIIRSSIGDQPDGHNFSCNNIYDWLNCARWLVVHEHLRTPPGTDVPEGWVSDTIWRKNLDKACTTLDKLPSYDPALRSIVSDLSRRISVMLVAARCAQYGERPLPFNIALLSKPGTGKSTWIADAFICKALFGLDINLVAEELDDFKPYIVTVNQCDKFLSAYKPERHVAVVLDEMGAAKSDKDQDNQIMTNITNILGEGNWYINRAGVDDKGKDLYRPHVNVCISNVELFGIKNYLAAEAVDAFTRRIHCCIEVRVKDGFGKTQTDSQGQTISQPGIDLEKLYAETDRTCAVEFRIMVSNSGGRGFTPLDQKWISYREVSDYILEQAIIHRSRKGGLIDTRAYVDSIKFEACPHGFFKADKCKECNPPNIWTELESTSDDSTAVTVPYNFTRFVFDASDTLWIMIYSFLAVVFSPFKAISWVDAKLDHYHASRMVIQQDIYTATNLVDRLDSVVSRYAKYREEMIVRGSQGLYVLIAVVSGVIALKVYQSANSSPPKEEEEEDTFPYFTDKLPDIVFPTDSTDQPKLYQATAITEELIGSK
....................................................................................................................................................................................................................................................................................................................................................................................................................................................................................................................................................................................................................................................................................................................................................................................................................................................................
>A0A218NJU6_2_A
PSGKLEGNRWDRDEGFIEPGVKSQSPSDIVERRVRRNLIVAEFRINGTNKVMRTHLFGVRDQYAVGVWHTLRHFAEGKASCSVIRFNETSLGMSVTDEHVMHGSHKLCTRISRDLGIIKLVDLNCFVDVTDHFPVKAQYSGSASTVTGYNLYRTRDSPHSMTKVNFRGAFNVVSYPDKHITGETYKCPVFQGYFNDTHSGHCGTPLVSKVGNLHHINGIAVASNLTAHIVAYHIVDQESIERGIAQVARKHSVLSPTSAVDFIGSKVLEAKLDEVQPLTSHDHAYYIPPEERGSIRCHGSLSTARTSKMKSSVVDMPLKEPLFKTFPKEYFHNLITPVFDGTLKDGKWVSPERNALRDYARQVTGINIEHLDAAVNDLVVKLCEIEDFQHDEIWDLETCINGQPDTEANPMPKKTSAGFGEGGKKYHHLEYSDPDHPDHPHYMKLNPEAQEKFNTMLEMASKGERFGIIFQTCPKDEPRAAEKVDERKIRIFTIGPLCFYLLCKKFFGGWMSIFTKNFLKSETVGGVNPFDSAWGRIFKILSEHPNIINGDFSKFDKKSSVLLIMAAFTVIIKVKQFFLAKKGKRMSTEYYNSCIMIASEIANPLILMDRCLIQLPGSLSSGVLLTFIINNIVNSLYIRLAYFHTLSDIMRGDIETAKLRESFKENVNFFGLGDDNTYSVSDYCKSFFNFRSIQKYFKSIGLNYTAADKSDNVYGTLPLEFATIGKRKWTWNEEYEIWTCPIEKPSIMKTLTVGLSSKTLTVQQHEDSCISSALPEFAQHGREEYNARVSDLKNLRPMYNYPTYEYFMLKQKANEVTPWVKEETTTIFDVDFLPLN
....................................................................................................................................................................................................................................................................................................................................................................................................................................................................................................................................................................................................................................................................................................................................................................................................................................................................
>A0A218NJU8_1_A
MVVVFGNNNVTTVTDADDLTAIDFFFIVLTSFAKFLTLPVWMLGLCIVLLALTAGESISVGKFVFQCALSWVSPASVRLPYSTFRVQCSFSGLYHAARPRVRGVNPSRLHLFARRIKRAMKRRRVADQADVTTEEDEGDVPQTQSGITDLISDPTVVGVLAYFYSMSKELRRAKFEPDSVIAATVTVGALLYKDNRFAEYDFSGIIGRIVDFLRHESSNLPETQSGFTLLREKYFQQVLSLVVLVFGVLFSGESTLFDIEKWSFSQFAQDVNISIPDSPYKAAQLLSEVLSTLSARFDLFIETKSLRAFFMNDFKNRSLVAKINDVLAKEETIKCSNFELAGYASSYHCLADLDELIGKCTSASYEAKSNTTITLGKLRLEALRFHVLARCQGNRLRESPFAVLIHGKSGLGKTILSEIVMKDLLETKHLPCDSKFVGRLNLEEEFQSTYEPHFTGVMLDDLANTKAEYSKVVLSQKIIEIINNAPVCTNQADLARKGLIWYKPAVVVGTTNVKDLQASVYSNQPDSILRRFVHVHLDGVDFAEDPADFLSNNWSGSVHVYTDRNDKGDYISSEHATFTTTRDLVYTLRGLCVTHSLDQASVVSGDEKFMDLVQPCEHGRSTFCAECKEDNGRAKTQSGSVPRWLSASLLAVFLLNALHDVVLNRREYRAWGVYRWVVAYKTWIGGSLWCLYMFFPGYLLVWVGLSLVPTNLMLQSIVAWLAQNASAVLRQRVRCGPRLLPTSPLFTQSGALGALVGVTMASGLIALFKTFGASADSFSQGAASSRQWNDPKSVWSKDGVPTSYPLSRASMSISPKDL
..................................................................................................................................................................................................................................................................................................................................................................................................................................................................................................................................................................................................................................................................................................................................................................................................................................................
>A0A218NJU8_2_A
RSLVMSNTSRLLVKDGGSILSNHTFYVSGGFWVTNKHFVDKFPVGTRIEFQSPSWGRMGALTTVEKRESTFLPVGNTDLVIYKPQLPPRRDMKKYLPENLESFRNVAPLLATIVDPEHHEHPHTDHSVHNLRYVDRIAMTDSRLGQLKAHSVLSGVCGIDQHTSDGSEIYGTVTRPGDCGLPYLAARGRDSDSGAMIAGFHTAASDRTVHASVLTIKAFSEACNAYTVSHPGTFAQSGAGDMLARPLDGPATPMEFTEPHYKGLGHQSQDCSVQYYGKLVGAPLSKPKSKVTDSFICSAYTKVTGIQQEYGAPGGGSPMDRPEHYERHFNGVSNIANGFPVEVLDRATADYIDRIAKSDSVKAQWNRVHILTLEEAINGKPGMAHADRLDMSTSPGYPHGGKKSTFFDPYVDEQGEEKMLPKPGVVRAVQDLEDAYASGEAQSPLFVCNLKDEPTRLTKQKVRVFSGAPLAFSILLRKYFLGLASLMSVEQTRLEFECAVGTNHCGPDWLRTYNYVTRRGELRDNMVAGDYTAFDQNMHASVTERALGVILEIVKCRTEYCNDRTLNIVRGLLTDLLFPTYLSRGEVFTALGSNASGNNLTVLINCIVNSLYVRCVYYIARPPACDYRFGDVVRLVTYGDDNLMGVDSRITRWFHHGVMVRILADHGITYTMANKSPISIPLICIADADFLKRQFITKCIVVIMQNPDTGLQSKHKIEVCLSPLAMASVNKMLMCYKGGELSPRDVLHSTVPTALREAMHHGRESYDKLLGALTKTLNLCEVSPDLFSSLISYDAQLARYVEAYWIQHLPGDFVGLEQ
..................................................................................................................................................................................................................................................................................................................................................................................................................................................................................................................................................................................................................................................................................................................................................................................................................................................
>A0A218NJU9_A
DDVHLEAQMSLSTTVACLLGLVHVIVFKDKPDWAGLVNFVTNTSRIPMVTRGMAGLFESCAESGRLLKMWIMRSWLGADVETIEDAIEPYNKWCDDVDRLHRSASRQDFVWSLTDLHEFDRLYDEGIKLRKESLWLNKDRVLMITYSTRMAMLVKMQEEVNSQNVRQRTRLEPFLVTMWGESSVGKSLLTPALVINYMAKFHPEEFEQQKYDHNACVYTRKSGDPRWDGVGKQRIIVYDDFMQVKDSASNPSTELFEMIELSNSAPFNPLMAQLEKKGKVRLEPELVLLTSNVMKPDIKSLEKPIAVYRRFDMIWEVLPHPDVAHRGVFNKDRMWRRHTNGGCACEDATAPVCMDANMFQRWKVEQFKNNQTVDCRFVKSGDPVPRSEMMRQFEAEIRTHRQKTNGKLNFFKKMGEKMMKDRDAEVEAQMGLLDDDVSQFDVTPEDLFIEETEEEAKMPGSLTKLKELSGDLFGGVKQTKSWLRIKVEALLAKAKSFVETHPVIAAFGVAALVVGAVYGAQRHFGTNESEWNWVPENDDSHRKMESRRAGRTTWRAENDDSHRKMEAKRSGRTSWRAENDDSHKKMESRRSGRTSWRAEGPMFSMHTDTSKTKSGLSLRSVCKMLEDTCDVDVEIVAQGVSDPNLQPLMRKVYKQTYILETMEGARLGSAVVLCGRIMLTFHHCYGMLKDRLFQLRNVQTGVTYEMEGISRYEKCGDAGDLMLVQGPRSLPQGTNIVNAIVSDFTACDKVNLDVRLMVPGCDVTKILIGQAKAQDTVVRYSLHDEDIILRDHYVYRFDTERGYCGAMLFQSDKRDSCKIVGMHVCGSADTSIGLSSALCREAVEEAIVRFDLEAQCCLPLDEYQSDMNVPAANLETLGYCGKAPRGVSDQKITKIRRSPFYGWEGPPIKEPVQLCGQWNGVDVKETAREKLKKAGFRAKDQFSLELARKTVGYSIKKHTKITPKLWTLDEAAFGSEEKYCDAVDLTTSSGMPWKLMTKSQGKKGFLKKRQNGTNWMREDLRDAVMERLERAHKNERVPTVWADHYKDELRLPAKIHKPRLFSGAPLDYTLAVRMLFGQWCAAVMDGRIQNEVGVGINPHGDEWNILAQKLKSDHMMCGDFERYDGSLDPDVLWAVCDLINEWYADEHQLARSVMFAEIVNAMHQAGNLLYAMDHSNPSGNPLTAVLNSVYQLIAMKYTMLRMGKSLCDIQKYVQMIVYGDDNIMSVVGGDDFMRLDDLTKALKGELGLSMTNADKTGPPVYTGIDGVDFLGRKFRLEDGRYYAPRPWENLSLVFNWHKSEVPWDAIAESYSECCFYELSHFSREEFKVKVARVQKLYEDTGYNCSPAYPIDYYRQNYQKWAGSGRDTLLCWGM
.............................................................................................................................................................................................................................................................................................................................................................................................................................................................................................................................................................................................................................................................................................................................................................................................................................................................................................................................................................................................................................................................................................................................................................................................................................................................................................................................................................................................................................
>A0A218NJV1_A
MDDASNIETSRISTQTPISLMGKEEKMHTIESFAMRPMEIGNFTLSTTTEANKNIFKYEFLSLLNNTNVKGKFDGFRYFRADIQVQVYYNAQPFQQAALLGYYIPYQGDNQAWSQKHDLTSKTACLSESVLLEDQEPLVLNIPFNHPHGFIDLVDPEHCDLGQFNLDVYSPLESNIASDTISITIFAHFINIKLYGPTDEERHVELEAQMGCHSIDENSRKAKNIKDVVNKLHDSMLNKPILKHVAWPVSRLVGSFVWLISMCLPVKKLDLEPQMGEAEEQEKVGIVTKVSGVVKEVSSALSNVPVVGVVAKPISWVSAAINKVASLFGWSKPISVHTTGVFKPSPARYMANYNGVDTSNNMGLDADNQVGSYAFFGKEDPLDFNNIVTRPNFITSHVWKTSQDNYTKLFSVDISPTAGWSILQDTNTTADKYAANIVRSFTQLNFVAQFFKYWRGNVVIQLKCVKTKFHSGRLLITWRPGSKVTSSNPKVPMTYSIVWELAKKKSIAFEIPYLNPKPWLFVENPTEKITPSDRPWKNGVLEVFVLNKLVASSDAIKSEVKILVEICGGKDFSFAVPVNPVLFPTAMGSVLRIDPPPTRRRRVQRDLDATLGDDDLDLEPQIGIDSELVPFIPEGTVDVGIEPEKMSIGEKIVSFRQLIKRFSWFQLAGARYKEEYLNPALNDIRNVNIYKFPDDGTTEPMKVCDFDYANVSYESPQATGQAEGGTPAITQKFPFTTDLLTNVCSIFAYTRGSIRIKFVSVIKNTSETWKHSLAVCHLVNSNGANLKSIELKRGMAAMNHRAASVLVAEDVEEIGEVQFPYYSDVVYMPKHWANFGKYNQDFGRIVVNTPIDANTVDFMMWRAAGDDFDCAFLMGVPQMQYVDTTLVKL
.........................................................................................................................................................................................................................................................................................................................................................................................................................................................................................................................................................................................................................................................................................................................................................................................................................................................................................................................
>A0A218NJV8_A
MEMDPVSTQEQTTTFKEEASTYSVNIAAPRDSTFSDGYSDNVPLGQFLARPVLLKDGTWTTNFSASTNFSGFDPWTLWQSDARVKAKLQNFAYGSFDLKLRFVVNGSPFQYGRHMIVYVPYGDAQQNTDTARNQTSMAMENWGTAGNGTSDGAHEAMFRHYSTYPHAFLNPSSNQVVEMTLPFIWHNNYISLNGVEGVAKESLGTILMFDINPLRIANVNAPQVVRYNVYAWAENLKLTMPTEFVPTGAFGSTICDCIRREEKEETFSILSNYEFMATSDEYADGPVSAMSSAIAAAAGNLVSAPIIGPFARATEIGAGAIGNIASLFGFSSPAMVQNPDRFLARNHGRLANTSGEDSCYSLALDPKQEITVDPRTVGVYPADEMSISSIVTREQWLARADWRGQFGQFTTAGTNEILFASLVSPNQQHHSTIGSDRCHMDTPAGHVANMFEFWKGSVTYRVEVVCTPYHSGRLKLQFDPFVKNGLHVAGDAFTNDVNARYTTIMDLSEETSTEFTIDYNSRYPWLRCLQDPDAPNQYAPASTGETVFDLVNSFDDKVHMGIFVISVVNDLVAPIETNAGADATHAPVQVNVYVKCGDDFQFGQPNEVATSWSVAKFVPTSSEESFFQATSDTMEHTIIGQDVDDHNSLIFFGESISSIRSLIKRYSLVFTGDYNNDARNNNFEMVTRYVPHLPANVVTGKSRRNSFLTYMSPCYLLGRGSTRYKFAYYDKGANANGIANSYQWFERQGLRTPIASIGYPVQDSTTMSSAALDISIPHGYQGAAYTDNTHQSTLEVQLPFYSNTRYFLTSHFTNVSSDAGETLRTNPAMTQILAGRHVYTGVDAHANVMQQWFAAGDDFSLHFFLGVPGVFSATSLSTVSLIPDGNPECSSCLEYPFQISAAGKPISWNYSFVNYYSMKAIIENTGASFPIDVAGWKYFVDADERKILSVFWVLDQLGAQLEDAWRGIIALYFPVAISGDYPHWETSFINYSDVQKELSRNGITSGNWETVASAYGYPPGQRLDNPLPIAMVVGYFRTYNTSWNA
.....................................................................................................................................................................................................................................................................................................................................................................................................................................................................................................................................................................................................................................................................................................................................................................................................................................................................................................................................................................................................................................................................................
>A0A218NK63_A
MTRRTKKRANTTKTMEKALVTAMERLTTKRRAPRKKGCARVAEGEMVLRREEMLVDVTLSANKTDSTGSVVLALANFPWLKTVAGSFERYKWKRLNIHWRAAGGFNKGGLIAVGMDWSNQLSSAYTRQTLTSASERQKVLSLTPHMSLPISSTSINKTLGLPIKMLNSRNWYDAAKTDDEGAVGAIRYSAKCDSDTVERFIGEIWVDYEVVLQGTRAQLPPPPPPPPPKHTLLTYYSFTEMRYVITRGQGATNNVNSRNSSGISQRVVDNDFTLSTDSFSDTVELLDGRTYRLIPTVQTETEDDAPLDPDFEGLLTNVVSPPEQYSNTAHLKFYPLRDILKFRLTDFQLNLHLALEVEVNYPTDMEALAILWDFSQCLVSPQVRTRRESVKSNKALFHCVAAGLYRYVPATRPYFKVSVEWFNTGISSALAYTMKTQIYAFGLFGDSRTQEGFGQIAPSRAIKKRPVVKGLTQFHRSKAMLLGY
....................................................................................................................................................................................................................................................................................................................................................................................................................................................................................................
>A0A218PFF4_A
MRPSLLSCHNYVISKLKRNGADTLQLYMFILETAPVIVQYMTTGHTDQLDVYKAIVYRVYDQNKWTYEEEFRVALFNAAPPHVQSTPPPQQQQSCGDDKRIRRYVDQLHSYIYLYQGVTNSRFPVHIPNSVLVNIRDHLHKYRIKEGDVTLQQVLSILKVNKHVKYYDYATIIYRMLTGKAEVLPPDVVAAVQADISRLADAAMASPDIWTLCTQAGATYVFFQLLRHNGYEYNCHTFMQAKTLSKKQSQDVACNALCDRMSWTFWPL
............................................................................................................................................................................................................................................................................
>A0A218PFG9_A
MLQQQLHCCDHLLRSMTTKEYTAFKQAIVQFHQRPGMTYDIIKETPTAHMTDILLCVYESKVLVYTVATMCKVIGYRQVLLKLYSFLNSTGMCDSESEYDSSGSSD
..........................................................................................................
>A0A218PFM0_A
MYRNELFDACTSVGVHPAMYPDHTPTSYSLLNANKFATPHTEDQTFTAAAAEVTLTGMDNHRVYNPLQAGDNVLNMVKAIIKTKANDCKVKVELHDPNKAEDPKKFTVTEFTTTRISTDYVMIDSCNLWRVENNTTDAVVFNVILVGGQNTAETYQVHSLEHAYVVSRNII
...........................................................................................................................................................................
>A0A218PFN4_A
MSYIGIVRRLAADCAAGRGLGCGGGDVLRSVIDPPYNRLYTPTLAFFDSEEEITIPFNFRKITTHFDSTDIKTIAFTRQDIKLLLATVEDKAMVAAGVSELYKDRCLAEFRVSDINNKIILLHLKFPNMFDTGLYKCTLTMKNNQTYSAQLGVRIVDRDLKYMLTSE
.......................................................................................................................................................................
>A0A218PFP6_A
MSGLPSMSRTAAHACATALALLASSAAVSGAVVGLYISTGALAGILLHVPGNIGPRASWLPAQYVMWNALLQAIVEYTIGAALLYGQNQNIAFLNIENAL
.........HHHHHHHHHHHHHHHHHHHHHHHHHHHHHHHHHHHHHHHH............hhhhhhhhhhhhhhhhhhhhh..................
>A0A218PG34_A
MGAQVSSQKVGAHENTNVATGGSTVNYTTINYYKDSASNAASKQDFSQDPSKFTEPVKDIMLKSAPALNSPNIEACGYSDRVMQLTLGNSTITTQEAANSVVAYGEWPSYLSDKEANPVDQPTEPDVSACRFYTLDTVTWSKTSKGWWWKLPDALKDMGLFGQNMFYHYLGRSGYTVHVQCNASKFHQGALGVFAIPEYCMACNTEAKTNYVSYVQANPGEGGGVFTDTYNPSTDTTGARKFAAVDYLLGCGVLAGNAFVFPHQIINLRTNNCATLVLPYVNSMAIDCMAKHNNWGIAILPLAELDFAEASSTEVPITITIAPMCCEFNGLRNLTSPAKQGLPVMNVPGSNQFLSSDNFQSPCALPEFDVTPPIHIPGEVKNMMELAEIDTLIPMDLSDSKKNTMGMYRVELGSAKSQTDPILCLSLSPASEQRLGYTMLGEILNYYTHWSGSLKFTFLFCGSMMATGKILISYAPPGAKPPTTRKEAMLGTHIIWDIGLQSSATMVVPWISNVMYRRCVKDDFTEGGYISMFYQTKIVVPLSTPTTMTLLSFVSACNDFTVRLLRDTTHISQTTQINTQGPIEEIISTVASNALALSQPKPPDNSVQNTQQSAPVHSQEVPALTAVETGATSNVVPADLVQTRHVVNVKSRSESTIESFFARAACVTIMQVDNFNATSMADRRKLFAKWAITYTDTVQLRRKLEFFTYSRFDLEMTFVLTERYYSQNSGHARSQVYQIMYVPPGAPTPNAWDDYTWQTSSNPSIFFTTGNAPPRISIPFVGIANAYSHFYDGFSRVPLEGETTDSGDTYYGLTSINDFGTLAVRVVNDYNPARVETRIRVYMKPKHVRVWCPRPPRAVSYRGPGVDLLSTSVTPLSRHDLTTY
....................................................................................................................................................................................................................................................................................................................................................................................................................................................................................................................................................................................................................................................................................................................................................................................................................................................................................................................
>A0A219KX26_A
MYLVPAAATKYPLLKLLSQYQTPPPRPPKPTCPWAPRKPRRHTQESDDDSVDLTPPSPQSPLSPQLPHSPDSQWTIQTTTYTVQVEAITREGTRVVTKLCL
.....................................................................................................
>A0A219MH14_A
MQVIDNTLTIKPVAVTDLPQGTVFKAVNSSIWMVLQASRAVCLATGNSSRQPGDVRDIRDDNYYYPFSKIQVLEAVLHVTI
.................................................................................
>A0A219MH29_A
MGNFKIGDEAILVSVEPRWTVPVGTKVKILGEFRGSAGPGYSVELSTKPGSTIYYAAHRLGPVDDPLPPAPESGVYFNHNNSRKATLTAERGIVALGVDGTTRKVRLTAETALVLAHDLHRMAMEIRRKERNGD
......................................................................................................................................
>A0A219MH37_A
MGELEKLISGAIEQQSVDMTTSTDWDDIHSEIIEREFNREVRRNIRSLERDYFPYK
........................................................
>A0A219MH48_A
MNRYNCNVCLDLGCVLCGQPAKGVGAGMSVGVGGGMKYDGGKPRMDLLLSGCPNALEQVSQILTFGAQKYAAHSWQTVPQGADRYLAALLRHLTAHGKGEANDPESGMSHLAHAACNALFILELEARK
................................................................................................................................
>A0A219MH77_A
MARKKREGVASQDNPADSDGQTGTAYILEELSRQVYIPDDEPSGISLRDRAVLHLLAGADLHRVGDDVIEHRIKRCINIANTVVKLLGEDA
...........................................................................................
>A0A219MHN3_A
MKIGFSVILDTKNEDDVQKLAQLMQVFADQSNTVNEIIVSRAVRWEAEHAAATSADKVKA
............................................................
>A0A219PBZ3_A
MQICEGNYAPGPEGTFIPQSGTLRPKFIKMAYDDLTQEHNYDVSDPRNVFARAAAHGPIAIIMDECMENLGGHKGVSKFFHAFPSKLHDKFPKCTGYTVLVVLHNMNPRRDLGGNIANLKIQSKMHIISPRMHPSQLNRFVNTYTKGLPVAISLLLKDIVQHHALRPCYDWVIYNTTPEQEALQWSYLHPETD
.................................................................................................................................................................................................
>A0A219PC03_A
MQEATEPPPPKRKNKGTVVAPKGHGTLQAIDISTNGPVEIKYHLNLPHALEKIMQVNLLTLPTNLTPQRLRTLDSSGLRALVLELRPCRAEVWTCLPRGLVSMTTIETEDGHADADNIVERQVQTPGLNFPTEISRQRKSGTTHS
.................................................................................................................................................
>A0A219PC21_A
MTIINITSNEQGFYYGTNYKDSLDYNIIVVPATTSAPRKTTFSSSSAKASTIPKTASAMLKLQKIALNNSTAAPNTIPKSTIGIITAVVVGLIIIFLCIMYYACCYRKQSNIKD
................................................................................hhhhhhhhhhhhhhhhhhhhhhh...........
>A0A219PC29_A
MQEATEPPPPKRKNKGTVVAPKGHGTLQAIDISTNGPVEIKYHLNLPHALEKIMQVNLLTLPTNLTPQRLRTLDSSGLRALVLELRPCRAEVWTCLPRGLVSMTTIETEDGHADADNIVERQVQTPGLNFPLKFLVKGSQVQLIHEVHPVNRCEYCGRLYKHKHECSARRREFYFHHINSHSSNWWHEVQFFPIGSSSHRKALPHLRCGNLHLDGVLWQAANPLHAGHETLWRPAARQHRL
.................................................................................................................................................................................................................................................
>A0A219PC33_A
MEAPAYALPNIPCAFAVIPRSMGALKGRTRTRTTVDDVIDQVVADARNYTPTAPTSTVDAVIDSVVADARAYARRKSRRRRIARRHRATTAMRAAKAILRRAKRVVAKSHA
...............................................................................................................
>A0A219PC40_A
MLRAARRAALGASSSRSRRRAATAAAAAIANMAQPRRGNVYWVRDATTGQRVPVRTRPLALRRY
................................................................
>A0A219PC44_A
MHECGGNISFTRRYLLFHHGVNFPRNILHYYRHLHSPYCSQQVPATPTEKDSSDNGDQKTSS
..............................................................
>A0A219PC56_A
MDKWIRQTHFSKGYVLDFIAAALWRTWKARRMRTILNYWPVQPLGVAGILRHPPTMPAVLQEEQQEDNPRAGLDPPVEE
...............................................................................
>A0A219PC62_A
MHPVLRQMRPQQQPPSQQQLQRQPQKALPAPVTTAAAAVSGAGQPAYDLELEEGEGLARLGAPSPERHPRVQLKKDSSEAYVPQQNLVQGQER
.............................................................................................
>A0A219PC64_A
MQEATEPPPPKRKNKGTVVAPKGHGTLQAIDISTNGPVEIKYHLNLPHALEKIMQVNLLTLPTNLTPQRLRTLDSSGLRALVLELRPCRAEVWTCLPRGLVSMTTIETEDGHADADNIVERQVQTPGLNFPLKFLVKGSQVQLIHEVHPVNRCEYCGRLYKHKHECSARRREFYFHHINSHSSNWWQEIQFFPIGSHPRTERLFLTYDVETYTWMGSFGKQLIPFMLVMKLSGDQRLVNIAYDLAMKLKWDRWAGRTPKPSIASPQKNGSRRSMFVSIGTSYKQHWQWTSGPPSSKRTLTCTNGPSNTMLSLTLQISLLKNSRSCLMSGAPLDS
..............................................................................................................................................................................................................................................................................................................................................
>A0A219PC72_A
MQQTLSKMPMADGLKPLKNFSSLQELLSLGGERLLTDLVRENIYVREMMNEVAPLLREDGSCRSLNYHLQPVIGVIYGPTGCGKSQLLRNLLSSQLITPAPETVFFIAPQVDMIPPLN
......................................................................................................................
>A0A219PC75_A
MEDKINTAYRSWYLSYNYGNPEKGIRSWTLLTTSDVTCGAEQVYWSLPDMMQDPVTFRSTRQVNNYPVVGAELMPVFSKSFYNEQAVYSQQLRQATSLTHVFNRFPENQILIRPPRPQLPPSVKTFLLSQITGPCRYAAVSGESSA
..................................................................................................................................................
>A0A219PC78_A
MRRRAVLGGAVVYPEGPPPSYESVMQQQAAMLQPPLEAPFVPPRYLAPTEGRNSIRYSELSPLYDTTKLYLVDNKSADIASLNYQNDHSNFLTTVVQNNDFTPTEASTQTINFDERSRWGGQLKTIMHTNMPNVNEYMFSNKFKARVMVSRKAPEGVIVNDTYDHKEDILKYEWFEFTLPEGNFSATMTIDLMNNAIIDNYLEIGRQNGVLESDIGVKFDTRNFRLGWDPETKLIMPGVYTYEAFHPDIVLLPGCGVDFTESRLSNLLGIRKRHPFQEGFKIMYEDLEGGNIPALLDVTAYEESKKDTTTETTTLAVAEENRKMII
......................................................................................................................................................................................................................................................................................................................................
>A0A219PC96_A
MLTNRSQKIPPQYALTAEEERILRYVQQSVGLFLMQEGATPTAALDMTARNMEPSMYASNRPFINKLLDYLHRAAAMNSDYFTNAILNPHWLPPPGFYTGEYDMPDPNDGFLWDDVDSNVFSPLFDHRTWKKEGGDRMHSSASLSGVMGATAAEPESASPFPSLPFSLHSVRSSEVGRISRPSLMGEEEYLNDSLLRPAREKNFPNNGIESLVDKMSRWKTYAQDHRDEPGIMGTTSRASRRRQRHDRQRGLVWEDEDSADDSSVLDLGGRGRGNPFAHLRPRLGGML
................................................................................................................................................................................................................................................................................................
>A0A219PC98_A
MTTRNPEAFRQQPQANRLSAIMEAVVPSRSNPTHEKVLAIVNALVENKAIRPDEAGLVYNALLERVARYNSSNVQTNLDRMITDVREAVSQRERFQRDANLGSLVALNAFLSTQPANVPRGQQDYTNFLSALRLMVSEVPQSEVYQSGPDYFFQTSRQGLQTVNLSQAFKNLKGLWGVHAPVGERATVSSLLTPNSRLLLLLVAPFTDSGSIDRNSYLGYLLNLYREAKGKARWTSRPIKKLPKSVALWVRKTLAVWKPL
....................................................................................................................................................................................................................................................................
>A0A219PCA5_A
MLIVGVEIVVGLFTVRFKSAVKVGLEIVLLAALLLEKVVLRGAGVVDGSTIML
.....................................................
>A0A219PCA6_A
MAVIFNPPVAALVVYFLTAAAGFLLEVAAAVFFCRDCRDLLAIVGAVEVTVVMQNIARKVHPMVE
.................................................................
>A0A219PCB0_A
MHPVLRQMRPQQQPPSQQQQPQKAVPATTATAAVSGAGQPAYDLDLEEGEGLARLGAPSPERHPRVQLKKDSREAYVPQQNLFRDRSGEEPEEMRASRFNAGRELRHGLDRRRVLRDEDFEVDEVTGISPARAHVAAANLVSAYEQTVKEERNFQKSFNNHVRTLIAREEVTLGLMHLWDLMEAIIQNPTSKPLTAQLFLVVQHSRDNEAFREALLNITEPEEMVV
..................................................................................................................................................................................................................................
>A0A219PCB3_A
MALSSCSLEPFWDPQAMVAAAVCKKQEAFYVVALPAENGVRR
..........................................
>A0A219PCC8_A
MIAGIINVICCTIISFLIYPLFDFGWNAPNAHDHPKTQRNTFPYKQQANQ
hhhhhhhhhhhhhhhhhhhhhh............................
>A0A219PCF2_A
MRHLRFLPQEIISAETGNEILEFVVHALMGDDPEPPVQLFEPPTLQELYDLEVEGSEDSNEEAVNGFFTDSMLLAANEGLELDPPLDTFDTPGVIVESGTGVRKLPDLGSVDCDLHCYEDGFPLSDERTVKRSSLCRLQRVRE
...............................................................................................................................................
>A0A219PXH4_A
THDEIKTALDNSIGSFGYENTLRQFGRAFTAAIIQGISSGKLEVNTKICASHGIPPNYYPYSPDCLHVDARLFGYDASLAAELGKMVAINKPSNGSKATHNLYE
........................................................................................................
>A0A219T1W4_A
MKNPKKKSGGFRIVNMLKRGVARVSPFGGLKRLPAGLLLGHGPIRMVLAILAFLRFTAIKPSLGLINRWGSVGKKEAMEIIKKFKKDLAAILRIINARKEKKRRGADTSVGIVGLLLTTAMAAEVTRRGSAYYMYLDRNDAGEAISFPTTLGMNKCYI
..........................................................................................................HHHHH...............................................
>A0A219T2M8_A
GIFDILHKRINSRTSVRYLVKLLVSSFRSVIVCSFIVILLFLLIYLNSERIVIPSARPISTAFSPKYSPASVDFIASTERFLLRAISSTS
.............................HHHHHHHHHHHHHHHHH............................................
>A0A219T3S8_A
FFFYMSDLLPIASDTSYSSPLNDFASYSGYINNAFSHACPYDLIRVALILINHLTMSTYNMHYTSEKNPKNHIESSDVPIQIYPRYKLPMDLAGVVPYYASDAFNILNDIIYRMHQSQSLKTAMIEEVITLEMLDEYLKTVKLNPKLLMYIKLCVLCMDYTQYERDDEDPYNIIDYDLSQTSIINVISLNKGSRIKKTYTYKEYLANESNVRLTTAINPIWCISKPTDPELIKINILANYSNPNFRDSLIFSTPAIDYGRRIISSNRNMYTLSSHLMEKDKAKNISRIYADLSSKANSTVVTARDLQRYLSVYLFSDKKISVAVQVYYSKVEILHVNRPEYNRVIQPKSVYMEEYGQNSNTSLFCNLLTDKKNEILNFDSKAETFIKTCEYVLNRFPDIKIYKDDNDIDNEYIEYYKFKYPLSVEPPKIDVDVITVEDELSMVAYNNKIKFLSLMVRYFNDIKRTTIDRNFNMPSYPSPSSIVMTIDSLLKKSQISTKVYLSNIRTTKYEEYLLSRFGMYVFHDLHVKFKMGYKIRVATNNKLTPHVQAYRTTAEPLALCNKLISKDPELFKDLVESNEFHCGNYSFDELMNTIMLSNDINSTSFLYRIGLVSRQKLQSSFYNDPLTYNYWVMPTNSDQNDPLASLVYYMHKGNIMKVRTIGIDGHVQFMMNYYKSFNTDWNILNTIKRKIQADYSEFLRNALVMRTPNRVDHSRLFMVNQYNRVSTNNMSNDRLICHINVGRIDDIKVDYIERDLRTYLCLTFKTQVEEMDMLIRIKENIDDEYMINCLIENIDNCPRQIANFLTDGPYLLEHPEYISHIYHYLGPGNLKSLMKGMRGQYVCERIQLDRMGSIYQIGNYIKEKNGEHDILYKCSRLFLPICIENNIDLEKKLNPEKFIKSSLSYKLGQVYNNTVTNFYKRNETHPYLNLFILIMKTANLGNPLEKIAVFIISVFKFYPEDYNVSTDELEF
...........................................................................................................................................................................................................................................................................................................................................................................................................................................................................................................................................................................................................................................................................................................................................................................................................................................................................................................................................................................................................
>A0A219T3S9_A
SSDLFEHGDYKITDMIDLNPESVENILYMIQLCKDLREKYERFPSITFFYSVSNFKMDSEDFIEPGFKEMCQNHETMVEFKKLFGPAWSSVEKDMDNYSLLENFEQVSDDLMAANTILHEDCQSRTEDFLRHLRDNYHKTGKYRPTKLNNHSLVRLLDEKNQKYNIVKKYRPSVYIPIAKTVFLTEYNGSRKDFYRDAFVDMIPSGDPYARSVVNLLDSIFNTVSIEIILQKDSEIDTEIYKDFLEPAFVKHISDNTTNYKKIATVTGITSDVTILTNNSFSINHCVDKHMNQNINGYNSIKYNKTIEAKDCLNMNSCLDDANELGDVLGELFNTKHHHGIYANDLVTLDNNNIHTHQCDIPESCRTKYLDHLYIQHTTFKSLIALNTVNSHKYRLIQTTDPGTILIMLPNADSIKDNPLRYFVITIITKDDEVSERANQLLGIHHHTIESSKYKIMISKVVSLNMQRLKLLNHSFVKYCLLMTYYSNFKNKISHSVHTLSWLLCQFVTISSLSVTDTYKNFIMAIYSDYSNIDDLINDKLESRPKTLGQIYVLRKMFDGISSAVSQLQLIMKNKNEIEIDESGDLQNTGFNKNMRLKLPLSNIKVQNPREILHESFILFYLGNKGLHGSPQELLKLYSVPYKFEEEYKEMLSRYGTVIQEYGNESPMSFNYEVMAKTSKSVYSDLYNKRDVIRQNLIKELKFDKPLLSVKQFSSTKSMVSNSIVNNLTNEFKIPLDCDVLTLERKLDQLEVNDPDKFLVYANAEIERVNTKRREENSNVSLLPSLYIYVKGDTKFIKMHKYSYTKLLGDKFIKQNNAKVFDEFYRISEENNILNVKQAYKSLIHKDDLLVRIFYKDQRTAEDREIYTGNAQTRLCLYPIEMTFKTMCKYCPNEAITISGDQKQKKMLEQRLSLLKLKKQFKRDGFDSEIYSVSSDASKWSARDVFLKFIVTISTNPYLSSSEKWFFLYLMMRYYNKKIVLTDNIFSDMINLMSDDKVGIYEEMTSNCNQNWFPVRSNWLQGNLNHLSSFVHLTSTKYTETMLRIVSENNGLTSNMTCMV
....................................................................................................................................................................................................................................................................................................................................................................................................................................................................................................................................................................................................................................................................................................................................................................................................................................................................................................................................................................................................................................................................................................
>A0A219T3T1_A
PLSILHSAPYPGQIDIVATVIGLLELIRHDVLLLSINELLQMAGYQIMGYDQQIKNIFPEIDSILTPDIFFRSGEFYYILELKVRNKKTDLSIYYNRYKSAVQCHTKNISVGV
.................................................................................................................
>A0A219T3T2_A
PDIMNKFLSIVGKTLKNYTISSNKKNIERVFKQCTADADFYKDTIALAESILHSAPNPGQIDIVATVIGLLELIRHDVLLLSINELLQIAGYQIMGYDQQIKNIFPEIDSILTPDIFFRSGESYYILELKVRNKKTDLSIYYNRYKSAVQ
......................................................................................................................................................
>A0A219T3T3_A
PDCAEVSIDVEPIDDLGDVGLKVYKNKLKFMSLLVKYFNDIKKTIDNPRFNLANYPSPSSIIMTIDSLLRKDEISTKVYLSNIKTTKYDDYLLTRFGMYAHNDFHIKYKLGYKVKIASSSRIAQNLQTYRDTYEPLAFVTKLISRNLELFNTLVEHEEFQTGHYRFDDMIEVLKNSKDINSSALLLMLGKIQTNKFMISLLNDNRVYNHWLIPTNSDPRDPNMSLVYYLCQGNIMKVRTFTQND
....................................................................................................................................................................................................................................................
>A0A219T3T4_A
RIISSNRNMYTLSSHLMEKDKAKNISRIYADLSSKANSTVVTARDLQRYLSVYLFSDKEISVAVQVYYSKVEILHINRPEYNRVIQPKSVYMEEYGQNSNTALFCNLLTDKKNEILNFDSKAETFIKTCEYVLNRFPDIKIYKDDNDIDDEYIEYYKFKYPLSVEPPKIDVDVITVEDELSIVVYNNKIKFLSLMVRYFNDIKRTTIDRNFNMPNYPSPSSIVMTIDSLLKKSQISTKVYLSNIRTTKYEEYLLSRFGMYVFHDLHVKFKMGYKIRVATNNKLTPHVQAYRTTAEPLALCNK
..............................................................................................................................................................................................................................................................................................................
>A0A219T3U4_A
IYNYYRHGNSTEVQVLDKEHFEQDFDVNGYLYTISVTNSHLEVDVITVSEIQAPINHRLTHEHFSCDGEDGCKKECFDRTGRESMYSIKKAHDGISCFFTSATICGLCESDMKSIGHKIVTTKIRPYIDIHIKHGNKTEEIKIREFSQYIHEPYYVKPIEPFMLESSEYFVNGPNVYRGQMCNMPSYGCFGPNYIKDNKTYMIIAPKVSDPMTYDREIILHHCVDPGNSDINSLEKTEFVYQNNTMIRPYEFGLISIGIPLSGKLIGDFCEKPVVVNDLIVKGCYDCQSGIEISVYYSKPERCGQIKCTVGRVIYEYFA
...............................................................................................................................................................................................................................................................................................................................
>A0A219T3U8_A
MPPKMPYKTPFSNMPAASKKSDIPDNEVRINVKGKANTIKFPNVKDKKLQNTEGTSLKPATIEPKAFKSAAMVEHDFKIKKYISYCNINAAAAYLSQSKEHKEMLKQNDSLILTVSKDQKIYVIQNIQETNIENVLSFNKACAVLALGILKHKFPEIFDWTSHKYVTSGWSDQNLNVEDTIINRLAGAMGLTPDNPYYWFMVPGY
.............................................................................................................................................................................................................
>A0A219T3X0_A
RKEIIDNSKYEKLKPNKNLGRMERIIYDMIKDEYNRCNSVEKGMFCDDFNLIPTNSCIGYMEIGDDIPTYIYSIKKGAYFKGEFQYAVIELNDVVSGAITVKGSLPIKEYFIIVKIENKQTLIQRAKSEWANILSSTSLVGADSIISHYREMTRFYYRIIKNQDDVGSVYSMISENQHLVNHVLPSLTMYLTSYNSVILEHVKNHIKKCYESNDYNLIFRKNDIECDHLTEPYIDEGLKFEISNAIYNDVTLRLREIKDCEAEASYLKKNQFRLENNKIISDFEAATSSETEMIKYLPGANEAEDFFQYGLPEHVNIA
..............................................................................................................................................................................................................................................................................................................................
>A0A219T3X3_A
CNTANLEELYSELESQLYYSAIEYMLSIDLYGEIAILREIYEDNNLDLSTLVSSAPYLIIEGNSVSRKSVKYYTRYLQFS
................................................................................
>A0A219TZP8_A
MEGKKAKVFSANVSAVKDRSAFTEDILKKFLDIVGKNYMNYTISSKKREVELTYEQYKTSDGFVSELIKLAVLILYQPPREEQLDIVVTVINLLELVRHDEFLTVLCGLLQSAGCTIVALEARMKDVYLSCDSNLTPDVYFSDFQGNRYICEVKVRNKHTDLNLFYDKYSNDLRTYHVQDVQMSVKNLHLGGVFEHGDYKITDMIDLNPESVENILYMIQLCKDLRGKYERFPSITFFHSVSNFKMDSEGFIEPGFKEMCQNHEAMAEFKKLFGPAWSSVERDMDNYSLLEK
....................................................................................................................................................................................................................................................................................................
>A0A219UQQ5_A
MIKKNVESVKDEGRGNGMNTKDTMDSVHTIKPLYNFKAN
.......................................
>A0A219UQR1_A
MEMVGTISEGAFVGFIMGALVCCILYGISIITDSYKR
......hhhhhhhhhhhhhhhhhhhhhhhh.......
>A0A219UQS2_A
MNDFQVFALLGAIVTAIVFLIIVVVSNFVFMLKLAAVITLIGIVVLGVYAVFAGIGYIVHLILNLFGRWEK
...hhhhhhhhhhhhhhhhhhhhhhhhhhhhhhhhhhhhhhhhhhhh........................
>A0A219UQT0_A
MRRVRRRAVIRATKKNDFLYKPYKFADWKEKLEKKETNLPPELVLLAHNTMKQVQKDIHKYISESYNTYKTL
........................................................................
>A0A219UQT5_A
MTAYVRVTDVKLLLKDLKHPDSTIDHAMDVLYEKAKFANVDDGSDAHEHYYVVKSMTRKDKIELCYEVAVSRGEEIECPFEDMLEHNLEKSFLHYFKIYWEKHHKEEKEWLL
................................................................................................................
>A0A219UQT7_A
MTVIVLNGWFDNGNAETLYAGNDIQTAKAVARESNRDEFELQVWVSGTQAGAYESFDGVRWSVLFNRVEKIKQEVEDLRSRLAEAEKELELLKDSSIFEEAM
......................................................................................................
>A0A219UQY4_A
MWFSTDSEYRYEKQMKFIDHLVLQEIRDRKKIDINMEQLYVILSVLHDFRVVD
.....................................................
>A0A219UQZ5_A
MYDIIKIGVYYNYKVIGYTPFLLTLEVGVETGDN
..................................
>A0A219VG39_A
MADFKNKLSKYQTELSDKFTSVSWYGQKADLNTIDNTSAIINYLTTKGTADQTPHYWRVTLNVYATVDNSEELADLGYTQVSEIAIDENLNTLVQYTKDVVVL
.......................................................................................................
>A0A219VG42_A
MATSSSYLLKIGADVGSVTKSIAQINGDIRSLANQSRNLNSAFKLTGDTSILTKNISVLEKQLTATQNKSKSLKSQLASMQASKGFDVNSVKAQKLTRDIELTESQAVKLKAELASAKTGGLDQASKSTSSLTQKLGVGTVAMGSFIGAIGATVVGKAFSLITNNVQGAITRIDTLTNATRNFQNMGVKTSVVNTQMNNLKNAINGLPTSLDSAVSGVQLLTSSLNGNMPQSVSVFKALNDGILGFGGTTEQVTNSITQLSQAFSNGKIDAETWNSMIDSGLGPTLNAMAKQMGITTGALKSGLSDGSISVSQFNDALVNLDKNGGGGIASLSKIAQDSTSGIGTSMANAKTAVTRGVADMITAVNNGIKSLDITTPLGQITGIGSIISQLGTVVEQTFGAIGQAIPQAFSGLSGVISSLVGSGNQIQTLFATISTTISGVLGTMDFSALTNLAQAILPALQAGFQTFLGYVTPAIQPLLTAFVNLWNAIQPIVNVIASSLMPVFQILGAFLGGFVSGVMGALTTAFNVLAGVARVLTPVIQFVGSVIQALAPIFVTVAGFIGQLMGQFAGFNGILGVVGKVVSSVFSGIIGFGSRLFSSRWFYWSIDGTICWV
.......................................................................................................................................................HHHHHHHHHHHHHHH................................................................................................................................................................................................................................................................................................................................................................................................hhhhhh..........................................................
>A0A219VG50_A
MTLANTELVYQADFMNVSPSADGAVFSGIGNRIITGLVPSLVGGAVQVTAGKALVQGRLFELTTTTTYKLTTTGTQYLGLIVDLTKQNQDGEIVQNNQYTVGFFNNPSGDLNKGDTKANIPIWLINGTSSVSFANQVTAGLYPNWKPNTQYNAGDVVMVNSLNGSNTDNGYLKNAILKANISHASSSTFPASSTGTWTLVNPQSYFRTGNMPYGFGRILTIVRAGNMLNFSYQATTGKSSFSSGNKRLVEKMPSWANPDINGKDAGTYIVGNNFNGNQHDWTIALHNNANQSAIYSASPVDARASLRGIGTTMTSTDPEWLSATPD
......................................................................................................................................................................................................................................................................................................................................
>A0A219VG60_A
MLSSQVKSKHKNDEGGEKYYLIYRIIAFLMHLNQPLSEILTLDISEASEIIRQYNKLTSSKSKPSKPKGLPKIDYSQQKKPND
...................................................................................
>A0A219VG88_A
MNKQVYISVRVDRATKDRLETISEVLGVTKSEAVRKAILYYFENAEED
................................................
>A0A219VG97_A
MGQFAGFNGILGVVGKVVSSVFSGIIGFGSRLFSSLSGIFNNIANGFRIMGSGLGGVGRGIANTFHSIIGFAGGMVSGIIKSVSGVAGKIGSHFSGVFNAISKAIGNVADIGKNIVDGIASGIKGAWKSVTSAIGALTDMIPKKIRSLLGIHSPSRVMRDMVGKFIPQGIAVGMTSQDGFISSHAQKLKDQLTGSMSNISLPSIGLAGGSLATAGTSTSTTSNQVTINVNGANPDSVVPQIKRELRRVGLSTD
.............HHHHH...........................................................................................................................................................................................................................................
>A0A219VHD1_A
MIYYRSRPAPDFGLCTARQPMMTAMPKLRTRRRFGRDLMPFQQNIKHDVNAVWKLCAMRTNLCGAAILRSILPLNSLVSGSAAVFAHYIVGGS
.............................................................................................
>A0A219VHG8_A
MTLNTNEVVYTADLMNISPANDAQIYGKGGNYILSGLEIRAVTSTSATLTAGRALIQGRLFELKANTQYTLTAGISQYLGLEIDLTKENTDDGMGNITNNQFTVKSNDREYGDTRLGDVQSFVAFYQVNTQTQTSTQLIQPYYDFRLLDGYGDVGFPAFNSIETPRLIKQGKVVSIYGAVKNASYVANNGSWLTVRVLPQMYRPYQNINKAIIFNGKLSEIRITSGGDLQFVNRTGAGVNGGGFIPLAFTFVQQ
..............................................................................................................................................................................................................................................................
>A0A219VHH4_A
MANTTSYMLKFGADATSVTKAITGVNSDIRSMSTQAKNLDTAFRLTGDTSALKGKLQALGNQLSATEAKGKLLKQELANLKSSPGFDANSAKAQKLTNDIAKTESEAVKLKAQLANAKTASFGEGLSGGMDKANNSLSVGKIALGGFLGNLATGAVSAFASVVGKAFDGVGQDIIAVSDGIQKFQSTMSFGGKSAAEINKVTTASKKYADDTVYDLTTVLNTTAQLGANGVNNYQKLVEASGNLNAVAGGNADTFKSVAMVLTQTAGAGKLTTENWNQLADAIPGASGKIQEECRHI
......................................................................................................................................................HHHHHHHHHHHHHH.....................................................................................................................................
>A0A219VHH9_A
MALNIITQQTNSTLKTGTTGLQLDTVSISVMYQDVYGTNYFSGNITLTADEDGISLQSTVDDFRIKAIAKAKSLVDGAVDKLSEPEPLPVLNNIETKETEEQIEPTDKNSVSTDGVTE
......................................................................................................................
>A0A219VHJ6_A
MNYLSHIPMGDHANESGLSRLIKVIPTIKIHTNRGTFETAEFEVEAFLVAHDVECHSFIITEKATKEKLVYATDVNGLYETFTREDIFEHAKDADVYALEANFDNRWLKFPEYLDQVGYKYNVFANMVRHTSKQESIKTFSALKKSTSKYVPLHMSSRFYNFS
...................................................................................................................................................................
>A0A219VHK4_A
MKLNVLATGSSGNASIVTGENETIALDFGLSFKKWHTLLENGGLGMPDELFITHSHG
.........................................................
>A0A219VHK7_A
MLGKMRVFKLEKKNSTDVAPRTVKGYLYNPSTKQKAWYQFQNNVRLMGTIEFSGNIDDFINFDSVTISNGKKYRLSNVSQKTFGRVKGEVVI
............................................................................................
>A0A219VHK8_A
MILMAGLTASHFYKGENMQVNHKDENKINNTLSTLEWVTPKGYRIYHNTLEHLEVNS
.........................................................
>A0A219VHL4_A
MPFVRNISDPQIIKDMLAKTQGNPVAQAEILAKSFNIPQSSFNALFTTDELEATREIQDVEWGNEVTIGSDFSEVEDLTAISIMWRSGNKLRTRNFAFLPENTFENKTSKAQRLMYVRLINEGSLILTKGSAIDQDEVYKWLDDYIQENRLMPIGFGGDAFFSKAYQRRVTQDYGEGMYTKIRQNVMSLSQPLKTVKARIAGGDFQSDDDLLLWALNNLRVKIDANNNIYPNKQKAVDKIDPVLATIQAYYVWELQDEDTGIAW
........................................................................................................................................................................................................................................................................
>A0A219VHL5_A
MSARKIDISDLTKLPPRLMTAKILEKRDEVAKQASSDMTSALSVWRSTAPIKTGRMRSTMTLNRGKYGATLVPRDSYMKVVNSVNKRGKHQGFLDRFKRGQGKSFLQKW
.............................................................................................................
>A0A219VHM9_A
MNILVSTILVIVLGFSMLLVWGLVSALATNINVKTLEKRRSVMLDIIEEEIITQAETQPDKVNAPDVVIQLNRRMNIKKFTQTDILHMTITTLKSLKLKGVL
..hhhhhhhhhhhhhhhhhhhhhh..............................................................................
>A0A219VHP0_A
MKYIMKTIYFILLIPILIGAIPLYIFGLFLYLVLELMETENLKMPNLFKLIEKLLEEFEK
............................................................
>A0A219VHP6_A
MASGSNSTRRTTRGRHPVNKDTSMNSCVLRGFFFCVIISILMTRRAIDEMVL
..........................HHHHHHHH..................
>A0A219VHQ3_A
MTDFINKKALPMIFWQKDTTGTWHDYAIPVYVTKDISTIEGLREVIIKFYDDPSEIGYYPRQNDIMIPAVNRNDPAFSFWGLSWTTPYFMDDFLENTNIGNGVLFLTHIEDDNFKFVPVFGLDEETLFLKGNYKIEYIVSNCAKNVWDRLTSEHPYLKQWGSGSPLNPVSYDTKDYRYYDNPTKVNMYDIFKTMIAGVNGDFDIIIKTYPNSTKPFVLDVINRTGYSNFTLYI
.........................................................................................................................................................................................................................................
>A0A219VHQ7_A
MYYMANTTSYMLKFGADATSVTKAITGVNSDIRSMSTQAKNLDTAFRLTGDTSALKGKLQALGNQLSATEAKAKLLKQELANLKSSPGFDANSAKAQKLTNDIAKTESEATKLKAQLATASTSSLDGASSSMGGLTKKIGAGTVAMGTFVGSIASNIAGKAFSLISSNVEGAIKRIDTLNNSTRNFQNMGVKTSVVTKEMENLKGAINGLPTPLDSAVSGVQLLTSSLNGNMPQSVSVFKALNDGILGFGGTTEQVTNSITQLSQAFSNGKIDAETWNSMIDSGLGPTLNAMAKQMGITTDALKSGLSDGSISVSQFNDALVNLDKNGGGGIASLSKIAQDSMSGIRTSMANAKTAINRGVAEMITGINNGIAGLNIETPLGKIEDIGSIISQLGTVVEKTFDGMASRITPTITGIGSALSGMFSGFNAQDAMSVFSQISGSIMEMVDDVRNIDFSNLTSAFSNLDIQLPDFSPLMDLASSIVPMLGDAFSSLKFDGLVDLANQIIPALSAGFQSFLGWVVPAIQPLLSAFSNLWNAIQPVLSIVAGSLVPIFQVLGSFLGGFVSGVMSTLTFAFNALAVGIKLLTPVIGFMGQAFNALSPIISFIAGILGTVMGASVNVLGKIFSTVGQAISSVWSRLSGVFSSVAGTMSGIFSSIGSAFSALGSIFSSIGSGIGSAGRAIASVFSSVGGRLGGIFSGISSAFSSVGGVIAGVGGRIGVIAGNIIGYFGGIGGRILSGFGNIGSSIANLFSGVVGRIGSMFSGVASIGRNIVEGIKSGITGAIGGLVSTAADMAKHALNAAKHALGIHSPSRVFRDEVGKYITQGIGVGMEKETGYLSKSSDSVKNSLLRDWQNVNLNSNLTSGINSSPQGVSTDTSGTNIVFNITANTKSDASAIASEVKVILRQNGIGVR
.................................................................................................................................................................................................................................................................................................................................................................................................................................................................................................................................................................................................................................................................................................................................................................................................................................................................................................................................................
>A0A219WGI7_A
MFTLYTLILLRILIKFQFRRRRNQTLPPTTYPIRNILFEWEHRRSIQVDPQHVTNDTSLHFNYASSLLCYIDMMTCYNISITINDMRLAYLERYHALDEPFNLRETYYDDPPQSRIPAQNIEILPFRYHSIPPGMLNIDDVNQNITNDSAFTETPDERSHYVYSDDATQPDLTGFPPHPEIAKIIHDWFPVYEQYLSEYCRPPSFGPQAFADFNRATETKPRLDRTRHDLVMMILRLKLNIKPYRPLHFVDALAAETPLNTSASYYSKSDIDSRIFARYSSPMRYNSKGTSKGFHFNVTMNTFRHTIHNIKYFGTPHEPLDPYDDELNHALTMSYFHDHPTQLFIRTQISKRDPSLSKKIRPVYSVDERFLHIGKMLLTNCLAQCRNAQCAIAHGLETFRGSMSFLNRVFMYFSFFISLDWSQFDQRLPLYVILAFYLDFVPSLLIVSHGYFPSFGYVDTSSTDSFAEKIFNILFFYIQWYLNMVFLSYDGFSFVRLFGGVPSGLLETQLLDSFGNLYIILDCLLEFGFTPAECLMMLFFVMGDDNLIMTMIGPSRMYLFLAFLDNYVANRHGMIVSILKTVASNLRSRLTFLSYENSEGIPTRPIGKLVAQLAFPERPVPKHKEWLHAARALGLAYASCGQDATFHLLCKFVYDKFRPSSPVPANDVRKIFSKWLHQLDLFHIDETQAYYTFEEFPTYHAIRASCAEYQGPFSENDKWNFNLFPNPPSDNISEYVTLKEWINSRPALLRKISQTFDWYDTL
..........................................................................................................................................................................................................................................................................................................................................................................................................................................................................................................................................................................................................................................................................................................................................................................................
>A0A219WGI8_A
MTNIEYFTSYERQGVYTHDGSGFEGFAEFERDWLTNRALRFYEKHTIDEVLTARRPAETHELTMESFKKFDVPRHDIIRDEHFYKALDLTRQWGQPNRKLHPVAFPDLRYYPWNLPPNAEAPWNLPKFRFKPVFRNIDGESESPKLMEYFNRDIKMKLIYDIRGSVTITDYLKCKYKAGLIDSIRPTFHNLYNEIFIRNRFLVHEIKDGRHPFWDQHGNPVPYYFNTLHIKTTVVEANAPDKIRLVFGAPKLLLQVENMFIWPLQATYLNTGTGFLLWGREMVRGGWKKIQRELDEIDPRLVYFGADWKSWDKRLSFELQSEVHNIWRSYYDFTMYEPTSQYQHGSTKPERIERLWKWMTYCILHTPIRLPDGLMARWIYSGFGSGYQQTQLMDSFGNHIVTLTCLSSMGIDIERTLKYLKVQGDDIFAALMRFVYYLFGSTFKTKFADAADFYFGMVLDMDATFFTLKLGECSVLSYSVRHGRPYRTEVDLLRHLFFPKSGRDWAH
...........................................................................................................................................................................................................................................................................................................................................................................................................................................................................................................................
>A0A219WGK0_A
MEALTHLTSRLSVSEQQYLNLQALNRTSDFKPRPKNVNPYTIAAHKRVISHSLERFFYPDELESIYSYRRSEITEDLIFKDFFNGDIPKHNLPRDEHYQNALSYTREQWKPPVKYRPVHLLDIQHHYPLNNHANAEAPFSTDLHYRHQMPDPTLRPSTGNMKPIIFNHTRTWHHQIKDSYYDMQIEGQTKPYDKYLFFMILHTNTRSHLRSSIIMLDYKRFDKYALFDVIDDIYDMTESFIDFDSGYMPTKDYPTYADWNQDKANRLRHLYKWCKHAFKHTPIVTPDGLLWLRLHSGIPSGLYTTQYIDSIYNFIMICTILSSLGFNLNELLVFKVQGDDSIVKLYVLIPPSLHTQFLEALQEKATYYFASIISLSKSKISNSSQGCEVLGYTNNNGYPTRDHIQLLAQFYHTKASNPV
...................................................................................................................................................................................................................................................................................................................................................................................................................................
>A0A219WGK3_A
MSTAKSVAVRAAALKSKAVTVEASVSKVPDPSINFLDTFMANSSARTDHSNEFTIDVFPDSIPTTCYIMSLMSKYMDDIDQKKHGKASLPTMVFYSMSLYYGFFLLNDMYVRPTHSEYADPWHKNEHMKSFADFLGSLPVPEGLMTIFEELFAAEHERRKNVHFVPSMAGYSYHHYHGKFIPPMMFINAHNTPQNTMCDVAATTKGDIMLDFLKRPIYSITTMKSNQTYAYTAQALDFLGGTTDGTTGAKFANTKWFQYFETIFNPVIFRSYQRRDYLAEIPLSPPKFAHPRKVNPYHLIYAPTKQNLVEQKTVLQALAGIIMKGSVPFSKTLVDIISSGSGIAIIRHGYSEMSLPLITHDLSNLSSVTKYTKQSKVDAEDFANAIKFLVIPTKPTTKTAPTMP
....................................................................................................................................................................................................................................................................................................................................................................................................................
>A0A219WGK7_A
MPFQTKSYELSVPKAKVPKDSVRTITVPDTITVPSITSHADFAKAFNSDANVHNADAERRILHVQGDQRPVAMYMLHFAVSIYAALDVKKHPTITPMSLFAYMMTIYHAFHLANDKFFSGTQSRHANHFNADDTRRDYFSSLLRAVLPPQLESFLRLNLSSNDPRRPEIRYVPTYAGFSFEHDFGRFIPPSFALTAHNVLSTTQANSNPNYVFNHWLRQSLATDGTNHILSAGNLIGYYRGTTTNDVPETWFYAAVSDVMTPIVARTIAQRYVFAPVPFTSQDFSDVSNLSIGTDGSVNTTYDVTDINPYILGLLADDVNCPNMMKFIETMSENLEAAHIASQSLGSLIQEDSNIHILGHCYTGPALPTHSVTQFPSPPKLRTKPEEKIVDTLTPKEYANHVKFLSKRVFKPNTIDATTVFPHVPTGWKLADDTGATQKRLPFGAFRKLQFYSVPSTVSSAGEDPDKFIEFNSRVHYTPDLRILLPFDANPSEGYIPQITGRIIESAEIDGFTIRTADSRMNLSDENSQFLSTAVSLDKIHKMTTLAVSLHERYLPEPNEEAVRVALYNASEARFGRALTDADLNGSDINDVPLGHKDVPYVRFVDLCSNTAAAPINPTKKSSSGSSLPIPDQYLYIWSPYRFVNTTKSSAAHRNVYMLADLRPFYGLSTPLMSSDHFSVHFPKN
.............................................................................................................................................................................................................................................................................................................................................................................................................................................................................................................................................................................................................................................................................................................
>A0A219WGK9_A
SVPKAKVPKDSIRTITVPDTVTVPSIASHADFAKAFNSDANVHNADAERRVIHTQGDQRPVAMYMLHFAVSIYAALDVKKHPTITPMSLFAYMMTLYHAFHLANDKFFSGPQSRHANHFNADDTRRDYFDDLLRAALPPQLESFLRLSLCSNDPRRPEIRFVPTYAGFSFEHDFGRFIPPSFALTAHNVLSTTQANSNPNFVFNHWLRQSLATDGTNHILSAGNLIGYYRGSTNNDVPETWFYAAVSDVMTPIVARTIAQRYVFAPVPFTTQDFSDISNLSIGTDGSVNTGFDVTDINPYILGLLADDTNCPNMMKFVNTMSQNLEAAHIASQTLGSLVQEESNVHILGHCYIGPALPTHSVTQFTSPPNLRAEPEKKIVDTLTPKEYANHVKFLSKRIFKPNTTDPSTVFPSVPSGWKLADDTGAAQKRLPFAAFRKLQFYSIPSTASSAGDDPDKFIEFNTRVHYTPDLRILLPFDANPSEGYIPQITGRIIESAELDGPSAWPTLASTSAMRTRNSLRPPSPSTRFRS
...................................................................................................................................................................................................................................................................................................................................................................................................................................................................................................................................................
>A0A219WGL2_A
MSRVAAPRSRIPVPRGSDGNPLAPPAAGPNITSVINAPGNVTSDDGALTIIDLVPDSRQHLISWIYSVQHEITASAYATMPHASPASLIAFTLLQMCALLYFNDSSLRPSMSPNAAAVFNNNMFHQFFLELLTLPVPSFAAPEFSALQVYFDDLATNLCVIPCLATTTFLHDFGRQFPVSIFLALHNIMAQLPANTKPEDLSATFYNFAAAQITFSGATQTVNVTPGMFFGITRTANATSAYTNWLASRIDRIVTALAIRPAFTAPTIGPIHVQITSFTTQATYNPYLFLSGLNNDNVLPLRQFAQSLGSFVTSQLPNSRPLSFYTQEGTIEAFRHLIFRVAGPTWSTVSGSNTAASFSPLTARESHREYLTAISYASTPGNPNAQTPDGTSNYYNAHVLRDLATVPDYPLSLQLAQNTGATDNTKYLNNITNAYDQGIDMCTPPCAIFDPTMNTSTHLSAVVTSGKVIETGNYTSSSVVVPRPDLPVHTSNALFLQGIVPDMDRTSPSAPPRRPTTSASRLLLAIPPTSRTSHVTTVFPPLKDSRSIGPAVFKSRQSVKPSSTPSAPSAPTSTDSSLAQNASITLVTSLTPSITLATTSTLFPPLIASPIIRSPCGPLTAGLLPPMCNTCS
........................................................................................................................................................................................................................................................................................................................................................................................................................................................................................................................................................................................................................................................
>A0A219XCL5_A
MGDLESVIDRIQASKNISDVEIANNLEQFEKILMEVALGNMKSVNKEQIRLIERFIDRAEALLDDYYESVVGEGASEEIAKKKDTVSSVSSLISLVPKEA
....................................................................................................
>A0A219XCM4_A
MKHLLAALTLTITTLFSVFTTLLECIGLLSTSAKNVAHVVEDASATFRMEEKLLNADKIKKLQQELSAKDIEL
.........................................................................
>A0A219XCY2_A
MAETMHDLRHMMQNIKEVMRCRGLNTTTYNDGEAWLVQGNTPHNAAAVQAMNTLLRSLPSQIDVDLFFNQHMMEWVVVARPQNAQLLKIGVFTA
..............................................................................................
>A0A219XCZ1_A
MLKARGIDKREVVVRLHTNTWLHTVQPDAAASLLTRTVRDQVHQVARLAGVSIYWDRYDGIVGTRGLEVNMRRKVYTGPPHAGRSKANTVKHYYMIRRVYWEVLSAAVINGRCTKKLEDISNGNASSK
................................................................................................................................
>A0A219XCZ9_A
MQIRPDVNHISMGDFPRTGWSASFGVRPALMKAFNYCRQYPDKMMSFKAVLVYVLQRIQEWEVAASKCNWTPDEQRPPQVSRSLVQPALTIDENGKLSKPVEVDEGEFKPVEAQVGLPQSSVHLQEAAQVVPTPPVPPMPNMNPLKPQVFNVPTSEVYGEELPNTEAVVQQPAQVAPSVAPTAQPAGLAAFLAQQQL
.....................................................................................................................................................................................................
>A0A219XVJ8_A
MYPRGVKRSQHDRHKQTAFRTIKRSITHRPTSKFISHFAKNFRGKLAPLKQLDESRLDALSLTELEQLKTIIEEKQQEKRAQNNAITFLPNLPTVPFADTNFSIKSLGLRPYNGDARDPKQRIRDRFPQTHERICLLTNDILETDLLLRYRQCLDSLTREENQQLMGDRIFSLTNSPCLAFTVATVEEACSYFKFHDLHNLPVNPQDLFMYTITVMKFEFFNKLNMAKLTCVFNDNGHGDIEYRKLRQLCGKPVLDREMPNSEFEVQQQTPDSFRHPIQQAMSIVVTFARILRQIKEHIIRTKKPQFIRDFDTERVAERYECGLISRLIGKQFSNHKCDDVSCQNRIERIMAPWKPSLFFCTYFAKDAPKFKLFPNLPHEYRNLSFTCPKVDMEPSCSYSTSHDLPQTSHRSHKNQGTPKVKSKVCVEKPDTSNLTTTKTTTEILIEESMETDNKIPDPRELNFNQAKQDEIVIININENVNSKHESESSVEMDLDLDYEADTCETNLNTYSSDSE
....................................................................................................................................................................................................................................................................................................................................................................................................................................................................................................................................
>A0A219XWJ2_A
MLFRLWVFVLLTPCYGWRPWIISNESHCKNGNSENPIVRPGFITFNFYTKNDTRIYQVPKCLLGSDITYHLFDAINTTESLTNYEKRVTRFYEPPMNDILRLSTVPAVKQFNLDHSIQPQIVYSLNLYPSHGIYYIRVVEVRQMQYDNVSCKLPNSLNELIFPVQVRCAKITRYAGENIYTHFFTPDFMILYIQNPAGDLTMMYGNTTDINFKAPYRKSSFIFKQTLTDDLLLIVEKDVVDEEYRFISDATFVDETLDDVDEVEALLLKFNNLGIQTLLRGDCKKPDYAGIPQMMFLYGIVHFSYSTKNTGPMPVLRVLKTHENLLSIDSFVNRCVNVSEGTIQYPKMKEFLKYEPSDYSYITKNKSIPVSTLLTYLATAYETNVTISRYKWSDIANTLQKIYEKHMFFTNLTFSDRETLFMLAEIANFIPADERMQRHMQLLIGNLCNPVEIVSWAHMLTADKAPNLENIYSPCASPVRRDVTNSFVKTVLTYASLDRYRSDMMEMLSVYRPPDMARVAAIQCLSPSEPAASLPLPNVTFVISPSYVIKGVSLTITTTIVATSIIITAIPLNSTCVSTNYKYAGQDLLVLRNISSQTCEFCQSVVMEYDDIDGPLQYIYIKNIDELKTLTDPNNNLLVPNTRTHYLLLAKNGSVFEMSEVGIDIDQVSIILVIIYVLIAIIALFGLYRLIRLC
SSSSSSSSSSSSSSSS.............................................................................................................................................................................................................................................................................................................................................................................................................................................................................................................................................................................................................................................................................hhhhhhhhhhhhhhhhhhhhh....
>A0A219XZ30_A
MLFLSFLLVCLCEEVRMLNLMTTEVSATEFASIASKNMETDVSTSSDYLTGKSETTFSANSETWGKNVTEISIDSETYLNQSFMVTSTLAVETTDRSIGNNVNVTSSFPTVKGDEMQNIETSFTVISASTFSDVSEKTPQGLPTKSTPKKTVQALWETDTVQVLEFTDTHEGDEEYFKDFLSSLVIWIGGISFIGAFVILIVILCNWYKKDKQRSLFWDEEKKPDVQMRRDAKTCR
SSSSSSSSSSSSSSSS.......................................................................................................................................................................hhhhhhhhhhhhhhhhhhhhhhhh.............................
>A0A219XZ96_A
MNSALNEIKNDFENCETKDDLFKIIDKISKNCDFIVEQVESLPRRVDSAAILFDNLAVEIFNDVIYRQNGVAAKIRQGNGQDIDT
.....................................................................................
>A0A219XZB1_A
MEPAKPSGNNMGSNDEHMQDYRPDPMMEESIKQILEENLMCDTSFDDLIFPNLESFGLIIPESSNNIESNNTEESNEDLKTLAAQSVGNCIQSIGASVKAAMKQEQSDMEDKLIKCAGLLTQQQCMFIGLGLEQLSQLININLLSSVSTKYVESYSKMLSGKGLDFFNWCEPRFIVFACDKFDGLVKKVALESRNLLLDLKANMNNDIIKAVKDIFSKANVTLDCDKLNQGATMLMMMAHNKEMSNPDISNEDFCAKINALKQTLLEGKNEIVETNAKNMQIYQTFAIKQMNQIFMDGCDKAFLKLHMNCKNLIIAAKNLANAIFQSIVICSNEFSWQYLKLLRQGFKVTMLNMITQACERLESSYDDTGLIKPLIPLQIMECHINMNKNRQSSICDGNTDPSDSMILDLAEFDDHGRYSEESSIESIHEDDDNKMYPCTPSPEVPGKSKYVGTFTENSRQSGDEQTNPNCVGTASVTDLGGPDNLNSISGLQSCKNMLLEKLLDSQCDSVVEGTEQDGFHDNPLISEMIMFGYETDHSAPYESESDNNDEIDYIANSDSAARTNNIHMNSTDDNTPFSNSICSPPEVTPSKKNVKPKSMTPGSKPKKRVAKRKHVSNKLIKLKKIKSDQLPKAADVIVISSESEDEEDGDNIIGNSILIKAIKSESDSESSSESDDCTTEHKQLHLSDYDKVTNNGDCQSKGFPTPVFTIPIRSMQGIHDIRSKFIPKKNWIWYMKKTHQVDNCPIHGFKNVNAKDDIDGTKAKHCFMNHFVPIKTDDEDYDKDNVSYFYNKIQNSKIDSGVITSTKRLITDMVMDNFMDLNDIIKHGIIKHCQDLCNKYNVVTPTTCEKDLNVTNSQTFATTATQVFDPPVTGNNSSILNIINDTTSQNDENRCTEGTSNSNEKCTNISDCNSDGTEAFKLDGYPSDYDPFIENAQIY
............................................................................................................................................................................................................................................................................................................................................................................................................................................................................................................................................................................................................................................................................................................................................................................................................................................................................................................................................................................
>A0A219XZC1_A
MVTRAMEEPKTFNIPTFVLDENCNFIPEVLSRANAKYIKDVLIRDSYNTVCLANSFIPMTIQSVEQIMTIITKFKFSRARDLLTKIVRLGVHINRYYAGKKQVKHMITMMKSLFDTEEAMRHLDRALMGLFVDTPNSSYMPLIALSLHENGFPDSKFAKAVKLIYTTLNSFHNRPDADIEQYTQKLKAYNYLYKIPHYTLKEAVDIYSENLKDLSIGVNKKPTLLFTSSDDGYLSHIFNDMLFLTSTWNMIYNCKIEIRRLNTWIKQEINSMMEDCVLTGFQLPDLKDTILDLAALTSNMNLVSPDKDLFSHYKLILAKLFELSIYATKANICILPTFIKSHLIEFEDVLKRSNDDEDLNYLLLKSNDSDDEYDEDKLPIQVDPGRVDNVLTDSNFFNVTADNAFSSIAIMPISYDKIIDVEGNEIQVLEVEMQNLSAVVYGAVANKYGLSLPQVIRRLNQNEGRASSRASSSHSTSTIPYSPPQSDRSTPTSILRLRAPIRSNSRSSSVSFSQDDDNRSHYSDETNISDYSYPMADLDLEDEEPMEDHPHSPQSTSSNNSMSLRSRALQNEQRRRTPTMAPPSPARGQNNARPRRVTRRSTETNDERL
.................................................................................................................................................................................................................................................................................................................................................................................................................................................................................................................................................................................................................................
>A0A219XZE2_A
MKLSGLYCDADITHTQPLSDNTHQDPIYSQDSGIFSKTIQDPRLVAQIHRQCTSSASNLPSNESGSTQVRFASELPNQFLQPKYTSHNQNANLQNNFTSLPYQPNHDPYKGIENSYRESRNTYTNYDSNFRHHSNRPRGGNGKYNYYNPNSKYQQPYKRCFTRTYNRRGRGYRSYDFSDRSADFSYDQYMYPTYEQHNPDPRMNNCKDFTQLTNKFNFEDYDYSMAFSTDSAHVQSDNYNHPTKAQTIPETTKTKKHEATKDNETSKENQIVTSPEAISLSYRPSPMKMDIIKKIYDTDVIPLPKEALTANGSNRDVDIQKYKKAHIRCRSVQKKKERSSQTNKHDENHASSRSDLKERKSNEHEDKAVTKARDFSKLDPLLSPLPLTPEPAIDFADHTDKFCSTPEFNQRKQNLHRSKTSLQDTVPISKHTPRAPTKDNSYKKHHDSKDNYPKMKHSPGRTTSKKNTTNSNGHQDFKEVSVKNVSGKAPKNTLQKFNFPHNQQGKTSDEQYKTSTDNENTSTPPKSKTHHYPSSSDEEGQYKSPVKTIIPSPSPYSKLKNPSIMDKNSAKNHTASADKNLTDNSPIRSNLNPTAFNKSNSNKSITNSTSNSDECTDKKPNCNSTKNESKDTNRTCGKNSDKHLSKSCTMASKMAPSKASSRASSRDSSRASSR
..................................................................................................................................................................................................................................................................................................................................................................................................................................................................................................................................................................................................................................................................................................
>A0A219XZM3_A
MKKLTMESLLVYIFVMGVCFTSNFTCEQKIVLIQEHKLRSICISTCYVNGVLAGNSSCVSVKTSYLINLAMLTNGFKTMRVGNITSISEKTAFLRVIINYYFRGVMLRALIAKRLPNAAHLSSTVNCWLDDHSAGGVMTLFYGTERIVLNSSTEINASRWISDGKDANGTLNILNERVSLDSYFLSKICPQLSSEIYKKKVVHPKNFSLIKNDTKPKKFLRNTWRSTWSNWYKYKEIEAFLDFSSDYENLSEITYSMSAAGLFFLAGGAFTMLLLLCCLSMITRKHIVKDLGY
SSSSSSSSSSSSSSSSSSSS..............................................................................................................................................................................................................................................hhhhhhhhhhhhhhhhhhhhhhhh...........
>A0A219XZQ3_A
MDNGVETPQGQKTQSINLPPVRKNLRKHEGLGKGVKRKLFAEDSSPLKKQISACSDMETLSSPVKSGCESRSASLDESFVKCKHEIACDCSAIEELLCHESLLDSPMKLSNAHTIFSSDKWKLELEKIIASKQIFLDMSENAELAAYGETLCNLRIFEKISSPFLFDVQSEERSYSVVYVPHDKELCGQFCQPEKTMARVLGVGAYGKVFDLDKVAIKTANEDESVISAFIAGVIRAKSGADLLSHECVINNLLISNSVCMSHKVSLSRTYDIDLHKFEDWDVRNVMNYYSVFCKLAGAIRFLNLKCRINHFDISPMNIFLNHKKEIIFDAVLADYSLSEMHPNYNGTCAIAKEYDKNLQLVPISRNKFCDMFNPGFRPLVANAMILVNVCGAFDGENNPLRHCNLDLCAFAQVVLSCVLRMTDKRGCREAQLYYEKRLFALANEACRLNPLKYPFAYRDACCKVLAEHVVLLGLLFYRDVVEIYEKLYDFLDERGEFGSRDLFEATFLNNSKLTRRQPIREGLASLQSSEYGEKLLHDLRELFLINSTADLDKDTSSLFHM
..................................................................................................................................................................................................................................................................................................................................................................................................................................................................................................................................................................................
>A0A219XZQ9_A
MDPPRTPPPSYSEVLMMDVMCGQVSPHVSNDTSFVECIPPPQSRPAWNLWNRRKTFAFLVLTGLAIAMILFIVFVLYVFHVNRQRR
........................................................HHHHHHHHHHHHHHHHHHHHHH........
>A0A219XZU5_A
MSSNLDDSFWQQILNMDPTELLSDDAISSTCDENTAAGTDFMQPFGVDMSVQPTTSGCHTGMMTTDSQISNDTRNQNCQLHSTLMDLSLEGMNNQINVQPTQMTFQPISPPMGDRNYVCSNNMIDPIRPASIMKLHGQSIGKMTLTDPSSHVNAGQFVQESDPKFIVNMHPCMTANSQGSGECQSVHNQSSGSGSNSYDITTAPCDEWILTTPGGEHWILKRNPPNPPNSRTNLIFNNAQPIFHTQSQVSESSNFFYQGGGLQSRDYVNVSGPAPVHNMQNMKNSWATQLGASINCMTASPTGIDANVNSAFQPVGVVSNNWGANVSMGGMGNCIENNSPWNQYYKSEMANNSINVNESNAYGHVGCLNDAISDKQGGTANIPSSLFDPDHQDWMKMTGMNTNLLNNINSKTEMEYCHFPENDGNVHGATGVDLSSTLSNSQQHSAFEGNGTFPVVNTGNPRTTLNCAPQLSLLGENPTIAHPMNGNNETPYKNVCKPTPSTGVIKKLNFDCVDRGEGIQNFPKLASFVAMREKMSNKVNPSCGTFLAQLEGLRQQNSFEKNISLADLQFSEEDDVLSSASSVSCNNNCDMEIRVSQQGTTSVVKMDGSHKIQEMSNDCATDVVDNTGTIQQVKRTHSQIENPEDGRVREGECSDVTDQLPRKSARLHNMKSEGVTCGMCMTAADSTRQDASGGSSSGTKNEYYDDDSELTGLSDTDSDNEVQCCQEVKKIGPKTYSSENFNPEYRQAKRLLADIPYRRWIPDPVNMEENDGPFIPIVTRPATVCMNGRRRRTFFRQCVTAFSPLSKLTYFKELLQSYVSKNNNSYLSLSWPPKHGVYVMSEKKLGYDHIPTLRDTFPVPCGWMMVLGVVGAEPPAALNKNMVILLCENKWVLLHNYSNSTHELFLAASDLKQFMEEGLSRCDPIYEQITVPYGVAMENSLRNFLRNSRTFQDLMDQRDNMHGCNWTFNGMPGRLGDRVIHLCNPESVDSIPADEAVVCEGRPLYFFAYVTTFKSNPATKATVLIAADKDLRIYGYHKGRPRIRYLCKNVQTFFKAGARKFYLDFQITPKRLLAVNEEEYLNTLQNAPCLLLKPSVFRKIYSQEGK
..................................................................................................................................................................................................................................................................................................................................................................................................................................................................................................................................................................................................................................................................................................................................................................................................................................................................................................................................................................................................................................................................................................................................................
>A0A219XZU9_A
MKDRGNKNTSKTRQTVKSRRTRKTTKQFVERKKNLSAKTTIRNNRLQNNLSPQTTPTEKPIDYATARVFPQHTPSDIKFNKEKYRNNAIYAYSKLRKISNAVFRQEKEINRLTVFTDKPLADLSFKMPVNTSTTEKKEIVRSTECQRQDRNTVNAFKIFQSYETSPPYSPCSPKNFMSEIYRLFRCYNASIVQIQVYSRNKILINAMQEKLMSIGNMVINVGEQIISESVHHEPVVAIAINQFFRGTVPQTDALRKNAVTPIPVNASKKKLVGICSLMINAPTEKDLLCAAHVCINFAICYPDITLNIAKLTQPMLLQEHITIYNSFNKYIYWDDYGKLLN
.....................................................................................................................................................................................................................................................................................................................................................
>A0A219Y104_A
MVPQGCSLVWVSALYVSVIASLHIINNENSVFIATHSETELRHWLIFVKMTQRNGTAWWRMASVPINAYFERDIAFLFNPRCVIETAMGSKILCRYNKNIGVVFVDNDTTCNVSFPSGVQLQLLNQSVMESIRTKTYVVDYARKTTERGDCFISVAFCRKERRRFLSRCERFVYYCISVYLFAVVVLCSCWFALDPLFNMWA
SSSSSSSSSSSSSSSSSSSS.....................................................................................................................................................HHHHHHHHHHHHHHHHHHHHHHHHH........
>A0A219Y1H8_A
MGKMSSTGTGTGKTNLKILACLLLIFLIATIFLLILEIISGQRYSNDDSEGVTAALKHVSTPTTNCTETTTPDSVTSQATENKESIKKNEGEPPVWIQALTTTLSIILLVCIIMACIICSRTTEEEKSGMQSSASSVETLQSLNEAILPKGEMNV
SSSSS.........HHHHHHHHHHHHHHHHHHHHHHHH.........................................................hhhhhhhhhhhhhhhhhhhhhhhh....................................
>A0A219Y8Y2_A
MKKMMLCAVIALGLSACAVPVELKQNQADERQALRDYHKAERQAYKAGELKEATTVAKAAATAAKILADRQAEVALQALETEMSK
SSSSSSSSSSSSSSSS.....................................................................
>A0A219Y8Z8_A
MLIRYVATPFIAKPERSDFLKASPCRRNSLCQVSKTKGSP
........................................
>A0A219Y901_A
MRTQDLVTIVTTIILTLSIFAIGKSHADDKIDLFGQQQEQRKEEKAEGWERDTGITSPKQFVDEVEGVIQRAESAEQQGRRIIRLFSK
SSSSSSSSSSSSSSSSSSSSSSSSSSS.............................................................
>A0A219Y902_A
MGISLGEGWVGTVGPSYSTQTLQAKQLDGYGLWLAYHSGMGGEKIELDKDILCSGMDAKIYGPSTCQFVTKSDNLKAMWADRREVQA
.......................................................................................
>A0A219Y905_A
MRGIACARCRAKFAVVVPGHLLGRHRFRRCRCGDRLLPRTGLDRVANMSKAELEALGIVAVE
..............................................................
>A0A219Y909_A
MGGILFKIFIYYMLYKVVMSVVEWLYTRGLPGLVSFVVETIETLAEPPTQNELAKREVETAAKVAAINEATQRLRAAQARAQAEQIANNRRVREI
...hhhhhhhhhhhhhhhhhhhh........................................................................
>A0A219Y915_A
MKFKSIVAAVVLSALSLPALAGWYAEPAEARVYSMQEADAQGWSGGVSVGLDGGFMIGSYPPGWTQWSNVEVGQGSAVIRVNGQAVKFKVNKVQDGAIYLWAATYRGQQYIKQQLINKSRVTFINQDGSRFTLNANGFTKAWASMTANQGI
SSSSSSSSSSSSSSSSSSSSS..................................................................................................................................
>A0A219Y934_A
MLCIKCAKDASSAPDGFEKAFTSAVLQSNLQRPVEVVSTPKPHPIGADYFGIDGPTHVELARSIRMDNQMDQAITFRHHWNEATESVITVSTETMAQWKNRIYELQAEVKHHGLNMTTSIAHPNQKEGEPFSLMEPRRPRFASATGPTESTIALDLKTATMHQLRQAAEAIRQEQVSRHIANAVAAIGKPEPVTEGQQAKATSERREFIDCMLNEVTHHQMEQEVVMALLEDPASLLNQGLADALDARELEPLQGSPMRMVHYGPARSGLSVPPIGRAVHGTPEPVPLTDEACYLKGMDRYLSPDWDIPSCPVIGNGPADHCKHGMGRLDYCPHCEHDNDDMDLSEVEI
.............................................................................................................................................................................................................................................................................................................................................................
>A0A219Y9F0_A
MTASKWEELPSPLIADLYSFEAPQSLEKTFTYSVVMIYDVVVPVEPGLPVNPPVRHTMQKTYSQKVVGTWTIWANNLRDYVNRGR
.....................................................................................
>A0A219Y9G7_A
MLTDALYGGHFFVSKNVLLLPKTMLVCSQHQQGATYGRRIWT
..........................................
>A0A219Y9Q2_A
MSKLTAWDKSLIASFLEQNFHDFCEHLEDSGAVGPAGDAESFGENVVEILSEEADQ
........................................................
>A0A219Y9Q3_A
MKITNDKARIQASIDSMISLFAQNWLYEFIKQNQGAKYFDMIKHVREMKLEHTHGITLNLKELEAKGMIYREGVQYFV
..............................................................................
>A0A219Y9R3_A
MKTLHPAQMTRKALEDELLAMRVIAQAYSDGLAAGEVQITKDGKARLMAAASTVRTIYGAA
.............................................................
>A0A219Y9S1_A
MQGMIMKKFALEVAKIVISMLFGIVLLTALNWQTNNARITEYRELSAKMDAMAEYLAVEYADVLSTAEKDAEHE
........HHHHHHHHHHHHHHHHHHHHHHHH..........................................
>A0A219Y9S6_A
MTNMTKTEYVYFARNTASHTPRRYNPQLNDRANTEILADGVWVSSLFTVGEAKKCLLFCPELQRSEESSDGWYCFQCNPRSGRTLNLRRIRASKDASTTAEVLIDGKWESSGLTLMEVRKMFAFGDAEWACSPELPAEGALKMTARKLLELMEKRGFGPDMQIAQMWDDIDTICGLARSLRLRLISLAEHTNNGLTNEEHLRIRALLDIVPKRRCLLDTLKMGWKELHHELSKIVLA
.............................................................................................................................................................................................................................................
>A0A219Y9U3_A
MPFVYSCHHAAARFVLNHPDQLVAAIFDVDNRLRPALAPADMVAREVSRLLGSSTPHVPPKLWAAILKVIKDSEAEFAQCLPLAADVDLVISLIERSSND
....................................................................................................
>A0A219Y9U7_A
MLHLGLIEDPCLSLSLNALRFVPVHPAALIRYVATPFIAKPERSDFLKASPCRRDSLCQVSKTSPW
..................................................................
>A0A219Y9W0_A
MSAFKITMKQEQIAQSFAIINGYRGDASAAAMVAHHTALVSKLQHEIATLKKVVAVQTFGPAVVVSTGFKGEWMVVAGGLDAVGRVVEGSRIGGTSSKRTAEQAARSINKLAAK
..................................................................................................................
>A0A219Y9W2_A
MTMQIHTIAVKALNDMKAAGIAQGGRALLGSFSESKLVTQRFAAGVRADVLSDDKTPDSTRTAFLFITGCAPSLTFRGWADLTHWLKEVEGELVRLISKHSPMTYVKHRASGRVRRFAVGSCVSVNTQTKAVPGSDWAGSAMTVGQVMADIDNGSAFLCNEAGEEITKPAKEEEPAPVECVYFARNTASHTPRRYNPQLNDRANTEILADGVWVSSLFTVGEAKECLLFCPELQRSEEGSDGWYCFQCLPRSGRTLNLRRIRASKDADTKAEILVDGQWKPSGLTLMEVRKMFAFGDAEWACAPELPAEGALKVTSRKLLELMERRGFGPDMQIAQMWDDIDTICGLARSLRLQLISEAGHSGNGLTGEEHLRIRALIDTVPTRRCFLDTLKMGWKELHHELSKIVLA
........................................................................................................................................................................................................................................................................................................................................................................................................................
>A0A219Y9X8_A
MLLVVLEGRAEPMPFHAPKLLELINSDRWNPVARQNYQAGMRTLEKHGLLTITRASNLSLQLQLTDEGRMHGEVVLSDRTRESENDEA
........................................................................................
>A0A219Y9Y6_A
MKRLSYVAMALAVLASPTRAYEAPQEVKDAAVAQVVSQTAGMTLSRFCAEKAYHALGAEGTAPDSIERAIDYGMTSAYYVHSRGWTDEQRDECARIEIQEFQRLNQEREDEQEVGQ
SSSSSSSSSSSSSSSSSSSS................................................................................................
>A0A219Y9Z0_A
MSPVYPNSTERGKRGDYQLSFRTCDPIQEEEAKARRELANPFY
...........................................
>A0A219Y9Z7_A
MDFGKRQMPSKNTGLKPFRFDNLLNCGCLFRIAEALRL
......................................
>A0A219YA03_A
MILDVITDPATKFMDIGEGKAFNFVAPPNCTNGGVFIKCKMNGATAYYYGARLADGTIMQFSPDAKVTPLDLKVINA
.............................................................................
>A0A219YA06_A
MFVIPAVWSNNEETGEIRKVGKGSGGRDFKASGKRLRVLTEDVIGVCQEWEITVGGVKYFAAEWDHLDEGATLLYLAPWQATTNPEVDPHGWR
.............................................................................................
>A0A219YA13_A
MSEFIRDWVYPVVVTLVLTGIVGLIAVGIVTVPVWGLEVMFG
.......HHHHHHHHHHHHHHHHHHHHHHHHHH.........
>A0A219YA22_A
MAGMINRRRTIEYRWCVREVFLATGEEVVYSEQSAPRLFGFVWQLSLMIGRRYQLVLVRSAYCIDTDNLMDRQEAELVKGEDGKYTLPDNFEYPCGGLGVKVPGSLKQALKRAQK
...................................................................................................................
>A0A219YA24_A
MPDMNKNVLRMVRALSIFPRPVAIFILDRILKPLTLMVAAVAMSLVFVLLMALVFVVAPFNPEWSKAFWFKVLQAVGE
.............................HHHHHHHHHHHHHHHHHHHHHHHHHHHHHH...................
>A0A219YA26_A
MFLLVAFEAKGARGPVPAALMLKAINGQRSTPVAGSNFRAGLKTMVDHGLVLQFRHPTKLSLAYQMTEDGREVGQGIYSDRTREGEDDEA
..........................................................................................
>A0A219YA31_A
MALCGYSYPQAMWLDLSSTKDAESPSIGRGFGALYVQLMGLIKGSIAQAWGMSS
......................................................
>A0A219YA32_A
MNKVNLALLIAAIAISAQSLYQHMDKKAALLEVAESNRQVAEETRQLTEAVHANNHILEMIEGVE
...HHHHHHHHHHHHHHHHHHHH..........................................
>A0A219YA33_A
MKYSKEFTITPGMKFEEIVALEKAADAYFAKAALAGDAEIFVRGSSKVVRHVAPIYGEITSVQHESGLFDTKGRQIGYVEVFRDNGEDFRCYVQHTRDGVEFGTAQRSKSFKTPEAAKAYGAREAAKRLERLSK
......................................................................................................................................
>A0A219YA42_A
MAGIDLGLLPPLSAVKQMTHEEIQAEMSKIGSLDQMTPSDPAFRAMLAGSYRETLLRQDADEQCRAVMLASAFGSDLDNIGVTYYRQADGLPVVRLDGENDEDYRYRLHNSPGGLSTAGPKDAYEFHAMSAHPNIKEALCISPAPVKIKMYLLGREGSGIVTAEQCRLVEGYLWTRRPLTDQVEAVPADVVEYSVDAEIFQIKNSDPAGVTAKSKASLDSYVKLQHRLKGKITLSALHAVMMVPGVEEVRVSNWTDVVCPASAAPFCTGASVTFGGWQEADE
..........................................................................................................................................................................................................................................................................................
>A0A219YA43_A
MMPSWVELVKLKSELFRKAEAIAKRNCSLPLRKSRGAFLMVHDKDGKQLVGSTDIGFPRCGADWKAMVKIMKHKFPDAATLHMNLVVDSASGWRSASAGKIKECTGIASALVFTYGPVQL
........................................................................................................................
>A0A219YA44_A
MTTTAQALKNRLSTIRRDLTIIANATRHAAADVRNQISTIKAASGRHHTPENDRVAERLDRMTGDTTDIGEFLRAKIRDVLLSYAYQRDHCSNSRRAFIVQGADVDQRIAIGMFDELEELIKAASGEAAVEGQSQKGTRSPALPKVMFCRGGSGEVYRLTPGKEFADMLVGDYQVWRESVTTADYMLGEIATGRAIEIDDPKAEKEEPINTATALLAGDMCRLIERRGLGGGLPLVSMLEHVHMLNPVARKVKEELFDILDGKNGVCREDVDSMRFLVDCHCCGWVTPALFVEHWTEAHRKLSAIALGAKP
.......................................................................................................................................................................................................................................................................................................................
>A0A219YA45_A
MFDITLTREALTQVEASQTMNRYLAKLLTDIAEGRGYVIMCGNTTVSVIARQQGERKIVKAIPAPVLEAHRYTQADAAKRVAALSDPTLYRVERLRSALKQQGDALSAYHGELFKFLEDGCGSVGMCTPV
..................................................................................................................................
>A0A219YA49_A
MLRELIGEKFEIVPGEGVPSDFCGSYETLVNDIIDQGRWTVEYDFVFSFEKDMIKRNFRAPYRTGATECQDEMPWENEGEFVEAEEVEQYEVVTVGYRRKHNGA
........................................................................................................
>A0A219YA50_A
MKPKQPYQGSAKQLRRLANRKPDTQPVSTRVRAISLSTGEEVIYETIRRAAEIGGFEYSSIRNCLHGRCKSHAGFRFEAETPLRARKVESNITKVANLRNQGLDNQAIADKLGLVLGTVAVYGSQAVNLGLTKRYRDVLDDLEFANTKLG
......................................................................................................................................................
>A0A219YA55_A
MANHVVRIKKSEFGESLHQGWHLVSPASSEPSTLCGGEYFGFGLSGAEFDEKWVERGGVTCPACLEIIRAIKAVKL
............................................................................
>A0A219YA56_A
MAKHPARWKNNTARRLFVVAVLPLMVVVSPVVVLCAGLPELVGELWGDAKRIWRAPL
.........................................................
>A0A219YA61_A
MEVPYIIQWANDMSANAKTGADAYNYHQLADQLEAVIREEERKAKIKAKEVKV
.....................................................
>A0A219YA62_A
MTIFDWITELGGIDKAAAMLKESPRTVASWYFAEKIPKPHTVQRIIVVSKGKLDWNRVYAPILAKQATKASNNLIKRGDSE
.................................................................................
>A0A219YA63_A
MSKQVIVNAGAVMAPIPVSPETPTIGEYWCHSICRGMPEMGWEAFVALMSEQHGLTVLYRSMQADPDVDWEDELEIESWNPQNPFASDEAFMLVLGEDEDGPFAVWGLPK
..............................................................................................................
>A0A219YA65_A
MAIAPPPTNAKMRALASLDVAAVAAPVQALTSRDDKATAALNFKVSPEFKRRLKMWALENDTTMVEAMVSVMTQHMENS
...............................................................................
>A0A219YA70_A
MSEQLTVDNFTHLLECSHRFRRHVKRYWMKCHILSTTKSGSLKVQVYGRLYWGGDEAKIRYVEPIRVRPKSHFEFKES
..............................................................................
>A0A219YA76_A
MNIEMKVVKTIPFHMVEPSKCFIPLLPGGAPDDRNLWMKLSSGSHCAVNLFSGVLMELHADTVCRPVIAKVVVE
..........................................................................
>A0A219YA82_A
MLMCKRPEFQLYLSIRAGRVVTSEDDALKVVRLLTGIRSRKELIIDSDAAMQWQELITNFNKWNLKNDMHQN
........................................................................
>A0A219YA87_A
MIEHIELNIRHHSRPGAPVWYILTNAEGQPLRITPPGYYVAQCLWYEASLFGESRVADVAALVSDQSGEQIKAVTIISYLDNLRDRLVREERAIAGGAIHG
.....................................................................................................
>A0A219YA96_A
MNKTPDVQLCPSCGCYQRRGMLCMKCSKAPFSVEITEPKTPLPPTDATIAIDIKASTDAQLQEAMETIHKEQLIRAFSMASMEPRKQLARALPISDGEAATLLEPRKQHFDGMLNENTRSPVEPIPPNPLSQDVIEVPIEIFQRWERQIDTLRAGVELHGLTLTVTIINQKDPWIVKAPSPAVASAFVEPLPLTEEAGYLEGMDRYLSPEWDIPTCPIIGKGPSDHCKHGMGNLDYCPHCEQENDDIDLSEEAI
..............................................................................................................................................................................................................................................................
>A0A219YA97_A
MSAQEHLIVSKGIPSKIAQKAAAALVGGAEKARYRFTWQVEAN
...........................................
>A0A219YAA5_A
MTCTRINKALSDAFTAHSHWCRTGKSLASSKALMTAITGKDQRKIVPLEEQIEALLCRMASRELILADCIRMEHGAGWQSVARRRSPRTRNFLWLESTTYQKANLLGLTTRHYLAYLARARNEILGGLTQ
..................................................................................................................................
>A0A219YAA6_A
MTDRYNSEINQSSDDSLKPDPASHEQQFDPLITQDYGVSVELEYLAALIRTGDHKVTATRKVDTAGRYVVEFQLVKRSLLPAWAPADGRD
..........................................................................................
>A0A219YAA7_A
MKVEIETKPKHVIFAEITPTSCFFFGQYAELGTHENRMIWMRLSGPKNDHAVNLSTGALVRFDSDVACIPVDMKVVPA
..............................................................................
>A0A219YAB5_A
MSKTLIVGLCGSTINARRAAIEALKALEPEALDLTIPSNVRAPWRRGDALYEEFEATPPGHVVLCDIQCAEEADTIECFGGFVVHVEGVPSDDIAIKRDTLLLTMKPEDRGRYTTPVNTLAKLKSIKWQ
.................................................................................................................................
>A0A219YAI9_A
MGIHDRDTLKEIVVIYSNYFRFYLVATLTNYVVHFISEYKNSLRRGYLTSGI
....................................................
>A0A219YAM3_A
MSGPASTGNRCDHDPKNPRLELDHIPARRGKLPAALQLCVDNLKAYYYDRSILRPLAELDASDKKVTAGKRSNRSEAREAEVLVISAILQSLDLTSMLVGVPVAGKFVYRSTYELAKMAGLLDPVTDEPHRRFTRCLSRIRRSGMMDTTRTTFKTKHGTVRAGVAIKKVSDDFIVMLMGGDPKAAARLEKAKASHYKATRARRAKGSAPTKAEHRDALAEKLIAQAQRKAVEAAQAKAAKGGATTEAIDALDPESRQRAYQQARSAHQKQLLDRGLDFAALHAQMKAFPSFENWAI
........................................................................................................................................................................................................................................................................................................
>A0A219YAN6_A
MPQMYLIIIAIAMLLAAIALSVLYSKTMTLQSGLAAQSERVSEHHRYFIDLCQALDDRLTRIKTHHGGLIDQHHNLLKVQSLLLDKDSLFVRALARDVGDLRADAEFTRIEQATKPGPIVVNHDIDGTSPYTIQYWLEELAQLEAEATLHGIELTIGAKLSR
..hhhhhhhhhhhhhhhhhhhhh...........................................................................................................................................
>A0A219YAS7_A
MKRLMLDLLMVVAVCTTFAVVNEFNNRQRIAEYQRLEAKLDGLAEFIGAGWHVVPDQENAE
..HHHHHHHHHHHHHHHHHHHHH......................................
>A0A219YAU7_A
MALDGDRLGGFIVAQLQAKGFVPVGEHQVSKPFWDAIGRAIVQEIKASAEVKVTAGSSAGTYKVT
.................................................................
>A0A219YAW8_A
MGVCRASRSSSKPKRGKGVRINRSDSGSFQGIGWCGSGQEFSDAAYSDSGQFAGYGSFQEWAFGVVW
...................................................................
>A0A219YAX0_A
MTNQLTARQAAALLAYLENRFSALMEHYERRGFKEDRADNALDELCGLRDSENGSGLSPVDATLILSFITEMNEFDNAPAIAQLNEIKKQRQRGLAQ
.................................................................................................
>A0A219YAX7_A
MMLSRSNVTGHHGVEMKISDLLFLLALGMVITIACLHHTIAC
.................HHHHHHHHHHHHHHHHHH.......
>A0A219YAX9_A
MKTQQELAKVALGRMRAAGIAKGGRARFGSFAEAKRLTVNFALLVWSDVMSQCDEALSLVFEPITSPISASLSFRGWLPLIAWLEVAEDLLVKLSEGGEQ
....................................................................................................
>A0A219YAZ6_A
MEADIFMVFTGWSPKDTEGMSFDELHHWHKIAIERHKASQQG
..........................................
>A0A219YAZ9_A
MSDRKLTTFLDMRPGDVVAQRPYDGRNWLFWRSKAGDVFCDIGSGIFFTNYPQNHWLDSQRHDLTLLEEGIETVEDLREWERGRGDE
.......................................................................................
>A0A219YB11_A
MWVLIAVAILVGGITLAIAAIVAIFAPDRAHGIIKNFGEALAGD
hhhhhhhhhhhhhhhhhhhhhhhhh...................
>A0A219YB18_A
MGVVSLTTKAGELPVADTIPLMAFPLPVVEITLGDVVALGGFAIVLARFIIDMRGK
................................hhhhhhhhhhhhhhhhhhh.....
>A0A219YB28_A
MGLVIGLVKFGVFGAIICGVLALVLSPFAFLLERASSAKFAKDQKAWADRCNYTKWEDRVKNAVRGTMLGRPDYWEPALILESMSKPGHNERVFCAVHATYTLEQLGKAGLVAGDGSDLRRWIANQKVAQQEAMGRWNAKEQAIKDATAANAARWEEPKPEPVTHQSPARMGMTAITTNPKNRKRLR
hhhhhhhhhhhhhhhhhhhhhhhh...................................................................................................................................................................
>A0A219YB32_A
MKASDLKPGMWVKHSGIAYRLKAVWEAGPFTHADVYGGGRISFLTTDKVTTS
....................................................
>A0A219YB46_A
MMAESRSGKGVRAIFFGGNLEVEYTTASSRFRVITCPSARAGAPELQRFLEAHAIGGVVTGYRVLGGELLQWFDVMPRYADDFAHVVAVCVSGAAVAPSPSLRIDRVPGGFYEALVASQWHEVDVTHHPALVNPSQVSILRHVDGHTEVIFAEGGVWLGVAWPFEPSALVRTVKAMPGVRCLVDKGPDGWHAGHWDDHGARGGVAYVKWEGSLPSLQSLLRGLKNKRKAKAKPVDEFDSHHPKPTAYSFTIH
............................................................................................................................................................................................................................................................
>A0A219YB51_A
MFEILPLFNLLLLTLLMVLVVCLSHFVKVDRQAIARHEKRIVDLRREVFDLRQEAQAILADPERRRGTMK
...hhhhhhhhhhhhhhhhhhhh...............................................
>A0A219YB52_A
MINMTAITELLAAQGIIPRIQHPDIWTELELLKGSSANWPPKPQRGEQTLAIDTDENGVPVAIFIPREV
.....................................................................
>A0A219YB53_A
MTTITNVAQNTIKAKLFTKLAHLDLSAGIALTYTDGTLTAHIRGRTHTLVSTDNPNAWAQDGRRNWRAIKALCAAVCEAGDEPHADTPEVPANAGGGDTARQKRMAEVMADAEEIAANARHLAVVTTILRVESEQAATATPCIEGEFEVVSDWVKPIPSGLLTREQRKAALRTAPKKKGEPKPSLNQPEPLIATPKAASSASAILASFSTPKKGKSFAPQQQRRKR
..................................................................................................................................................................................................................................
>A0A219YB59_A
MNELTMKANRLATIHKDLCAVAQAVTMGASDITTMGLTIKAASEKRHTPEMDKVAERLDRMTLNTTDMGFGLRVTVRTVLDCYSFQRDCCKRNKAQFVQQGSIVSELTEGGMFQELIALRKAAKAEAVADVVPVEVTEEATATPDTKQTLTEKATELAHSTIEGMTKRIVELHTALEHTAPGALNCFVISHESKLVTYQWVEGVWAPAKDIFNMPSYSSIEAARNDALDCVRSRGHRVTICQLGEVVHAVLMNSQMMIDQCSTFLSQQQEPVVSELWSAQQGEQA
.............................................................................................................................................................................................................................................................................................
>A0A219YB69_A
MLSKTRRNVKMNMQDLIKMAIEAYCEISGESYEYVLNECRTNYEGPVNQSVLMLMFAAR
...........................................................
>A0A219YB89_A
MRVKTVCRGYGVARDDCNQCGGFGCHWCLSETELSERRQPAASHDHTGDANEMVYCKACGESFRDGSQEAEFIGWHGKCAQCELDGGDE
.........................................................................................
>A0A219YBB2_A
MEYPRYIIGRPETLRPAVAALFEDFCLNGLIHLAETEIPAVFNHEFGIETQQVSIIVKDIMKELGLQVTSEMVEELEFAAQEVLMDLNSWESNPSTVMGFAYGQGHPVAKAMQKNIDVHGRYTEQIDSSLFESPEAYHAFIAALCNSIPAYFKRFMKCWKEQGPRKASK
.........................................................................................................................................................................
>A0A219YBK2_A
MKFRFKSDIEKQQFLNMDQIYEIGDNPNHTIVDYLDKYGYDEFYLVSVDYQEDKFVIDMEPETPVELESLFYHFSSSDISNFLTMVE
.......................................................................................
>A0A219YBM7_A
MHKQFEWWNDPIGVPYTSPSYQDWPNHFWDPNVWKNGGDWGMPNRGYKPTPTNIGVDDKTTSKPCISWFHYKITSQEYENMIGPDPMFIVVPMGEFTFFRHYDKLADGRLRYLVTKVTGSPSFAEYYIEK
..................................................................................................................................
>A0A219YBN7_A
MKQVSVEVFEEVAYAAGVVSRTCYEPEGFSQNFYLDGKLVAVYENYDVDAYLVHDDA
.........................................................
>A0A219YBP6_A
MIDFYKISIWMDDRLHPDAYKSIFLVGDNIRISATLYGYEYTTVISIADISKLNVSYDKVIKEMISNIDDELMKVINK
..............................................................................
>A0A219YBP7_A
MKDLKDFMVSVDTKAKDLISMVKRHKEYDYKNEVDFIYPILINEMIVCGGQIEIGVDNPNFSNIYDVRHSIISICHPYITESAQIANDLAVFNALIKRLRENGFNIRSTESNQIMVSI
......................................................................................................................
>A0A219YBP8_A
MKINKSTIDILKLFSSINPSILIQPGNFINTRTADGNIYAEATVEDTFEQKICLYAMDQMLGVLNNFKGEVEMSVDSGEDDLKLNLKHESGAKATLIMSPESKIVYPKKPIVFPAPQVEFQLKSDDLSRLQAMSSTLKLNMLKFIKEDGKIVARLFYVDKSGGISDQESNQFDIVISDTDYAGEFDMRFDMKHMTFLEGDTTIKCIRGAAQFTCPNVTYVISMNKASSLT
......................................................................................................................................................................................................................................
>A0A219YBR2_A
MSEYFDIEYKTRSKVENGILFVKDESDNWVKPDLYNYNSDCEVLQFVKDMVYEGKWKDMTTVIKDIPLKGYVFVHRGLSGMYAGIQAAHAMIRLVHNQYANPDMIDWVTVHETLVILDGGNSQNMDQISGILSGADNSMEYFREPDMDNMMTAIAYVPSADEASEIEFFKTNDGIGDSDNPVVNLLLKSRTHKG
..................................................................................................................................................................................................
>A0A219YBR4_A
MIDSKLVELARKQIRESKLGYRTYFIGVLGVDYARYGSYHKVTEEFLDTVNYKCTLVDDEPSFELLDYIHVPVHSYTELFKELNIQNSRGWVNITNITVQNILKKHGVVIDERTGR
....................................................................................................................
>A0A219YBR8_A
MAELIISSVSGAGIKANALSENFSGLHQIKIFPENGTEPQIVSIDGFSVIPSDRNGLECIQILPDLSVGVRDVFDFSIQTDVNRFDSWLTSLSAGIVLMKSKGTNTTNSTINAVFKKIGNIGWENHWNSSNGTSSTRYCAIFDTGLKKIMVEMIGVSSDIKVSLESIFDTFSDIGVAGYGNALVYDQNEYISETPTNPEIVRYMNGSQSLASLVVNTGETLRISVDMYRNDLAADSGESIRLYFMGYRGNTSVTSDFVDLSDSSGSWVYKYGEIVIPSTIDNMRIYATAWPIKSSYQGTFGTRCISVYRKKPNISKPGKGSFGRWGFITEDAKETSGNIVGSFLEKNVTSFEYGNLEPVSFPHFTYGSGKYITLPTLILGLKFTYLTSVVYSNTDVSGIRNGSGTDDTFFIGSTSEKYTNGMGHLLIFNGITIFKEANVSCNKEYLYKMVVDNTNVDFYVDDVLVGTTTITATRIRTLESILVGNEMDGYVISSDYQDMSDPNNSRYYNYSSSEKLDFVKGTSPGGNMSYSGSNIVPNGGSGWLYCGTGSNLIPAGMKEGAKAFVTIVKNNGATLHPNVKMNHRYEVTAFKNTNAGFLNTWHLTAFKAGADNWITAGSMAQLEFDVDCITDPVLHGTKPSNIDWVKNRNFSFNFDGSSWVDIPPVYSINNKGYITLKFIQYQSTTGYIIEGRSSNTQELQGGWVYIKSNNTINTSANYKIVSINGKSPTSASGDVVVIENGIPYSLVIEMDLNSVVRRIGARYNGVNILRGKIWDISISADKDLRQYKNIYESRLNSYSTGMVDLNGQSSKVYSFVDFRKWKMSDSINNPITILSNNSFRFTKDVSEGGMSYHLNLPSRGKFRIEYDIESTKPVLLKDVYGTSVGVGDTMKSLGAGRYKGILISDHTATNYDSGVYICVPNARIGDTVILRSMVVYVTNTDGIGSNVQSESYFFDEFYEPQMIGNNMSAWVPNISGKYMDILPSWIPNEKAYRIRFTGKSFSAGELLNCSDVANAIKLTVTNTTLNFNIRNANTQRVNLNLTHGIALGSPFDIVVDYVYPNVIITANKARTSTNYTHIYGSLSDRCGVNFTGQLDTVELTETSLTRDDSRRYELVKTGFVQPIDATIQNTLVYNKKIRTTTLPSGIIGWDGSYGDVASNGRLKDDFYIHNYKLTKIVEGLPSNGVIIEFEGNVTPFTEIEVVFMGKVPLKVFASKGNGNYVVQKSQELEDWMKPTSYKVISFRPIGVGLNITSPIWKPAIY
.............................................................................................................................................................................................................................................................................................................................................................................................................................................................................................................................................................................................................................................................................................................................................................................................................................................................................................................................................................................................................................................................................................................................................................................................................................................................................................................
>A0A219YBS0_A
MKNLIGTVLGLSYFAAWLYQWGFIFQTAHEFPALWVGFTVMLQFTPVGGVLGALNFFG
.HHHHHHHHHHHHHHHHHHHHHHHH.......hhhhhhhhhh.HHHHHHHHHHHHHH.
>A0A219YBS1_A
MENNDLDYTLTVVEVLQNVSNSKFPEWWDYDIGLCNQSWNLCVDFKKYETDCYYSLTDVIQNHVEYWDDYSGNINYPVKSPRGLTPFDEYVEVDNYYYGSYGESRKRLAQFLSEKLNEV
.......................................................................................................................
>A0A219YBS6_A
MEEEYNENKYKDVINSALKDVLQEAIIEHNGEKYLVFIHNIQYDNGNLILDWSTPHEDEKEILYPLVCSMVKLQLGEFKPSLWDRFLSIFKRG
.............................................................................................
>A0A219YBU0_A
MSIRKFKFKNVEFFKSFISKHDELRGVLYWHHPFEVEYDEDFGSIHNIKDLMDQWHTTEFGTPFFGHNEIKENLIEIYDCEYMNNIGMSRDDYWKEVMNRRQPEWCELDRLNMIASHFFHEDESKDFYYGGKLSTFLREAKRPYGNKDKPQSIAYTLGWDWARNLCHDMKGLPDDVKEAAENLHKKLIEQVEEKEKDERE
........................................................................................................................................................................................................
>A0A219YBU4_A
MKLTRENYISIQNLCKKNILDSVDVRVENKREITPKFLDIIVDYMQRETAHIGSIHKNRLREIAVGYILEYHDASVFGVDNGIKG
.....................................................................................
>A0A219YBU5_A
MKPVPLPTPIKRTPGPEGEDRDVKEVTFREPKGGDLRGFETIAILRMDYNAHRTLIPRICPQVTANDIDAMDPKTLLALQTEVVGFFVE
.........................................................................................
>A0A219YBV3_A
MKGYIYDNDIVILTEDDVFGVISICKSDPSLEGVKINVEYFKEYEPDNMVSVNVEQVPLVEGGQHLNVNVLNKETLEDAIKFPEKYPQLTIRVSGYAVRFNSLTPEQQRDVVSRTFTASL
........................................................................................................................
>A0A219YBV5_A
MAQIITPTNWKPIVYDNETQIDSIFSYSLLPTDRLVSFQVVPSEDLSSDGLFLDGNRLHGQVNDYFDGKVDLVLKYRDRVSLQIHQTNSFASLPNASTCDLVAFNPPSELVRVITYTQTLIYDDITVPTVPVRHTITRNETMTIYGSFNGWVSKFRAYVQASGPFPKLEI
..........................................................................................................................................................................
>A0A219YBW5_A
MNNYTHFQCLPNSGRALNMRRIKASNGASTTSQVLIDGKWEESSMTLKEVRQMLKFGWAEWTKGPKFNMADPVSYTYFTRNTASSTLRRFNPKLADKANTEILADGVLVSSLFTVGEAKECLEFCPELQCNEEGLGLTEGPIKAVARKLLSLMERRGFGPDMQITQMWDDIDDICGLARSLRLQLIAETGHTGNGLTHKEHLQIRSLIDIVPTRRCFLDTLKMGWKKLHHELSKIVLA
..............................................................................................................................................................................................................................................
>A0A219YBX3_A
MKVKLGVYNSRISDKMIKNRNGTIFVIDPSALEKYKQTLPTEINYGQQIDLDEIRSTPKPVGRIDEIEYDIENDLVHVYANITKYYSEIWNEQRGFTSFSARLIGNLSKKNFDSVFVTTDVITWDVENFKTGLETEDGKL
............................................................................................................................................
>A0A219YBX5_A
MSQFVVTLVDPSQFNDIERMVVDTSFIKGLSERKGLAYITVETKTSSYKTIAVHESFDHISNIMIQTSRGYL
........................................................................
>A0A219YBX7_A
MSHSLESLQEELDKDLIIDRTNIQSAAVSNPVIYGKWIKYKADLCRQRIGLEAERLTVTRDSLMHNTGRGDDVCMFEFSSTELKVIIPAEDEVMKCNKKVDYIDVMIKFCDGAIESVRQRGFSIRAIIDHQALMAGIK
..........................................................................................................................................
>A0A219YBY1_A
METAQLRAMLYSKDLIDEANRGNRLEIAELEKRIGDMESASIESKDRKKRREDG
......................................................
>A0A219YBY4_A
MIETLYNSGYIIDWYSFIKDALNIGWKKETIIKKIKYAFDDVEIQNSDDILKRVIQYIESL
.............................................................
>A0A219YBY8_A
MTHDSFVYTVYSPCFCIDAKTNIPVWGYPKEGEPPINIIHLENQRVYFDESIRIDLHGLVTAVLMFIRERTPEATHLYMYNINVEHQYVEYTFINKEKKLRLARSNIHNKNTPFVESEWLTPNEN
.............................................................................................................................
>A0A219YBZ2_A
MRVSDHRGHSKFKGTQIRKDIGYSRTKYGMIFGYGEIHMAIKHIIKEITPK
...................................................
>A0A219YBZ5_A
MQDQVKQLQTTIIELKARIFDVSEELQRSTSFHGELFAHLAKQLGLEGEKATQFESFVEAIEVLKQNQVEVVAE
..........................................................................
>A0A219YC13_A
MKKNLTTKEIIKHGAVVVGNFTGINLQETGDILKEGFYFIAAPNSSVVYATHVGNQQRRRGFGETMIRLRKPRTGQAREVKDYLLSGKSVKLYFLKFNQVRNLLDLEEYGQMNNGHELIGKVRNKFIIHGRMAS
......................................................................................................................................
>A0A219YC18_A
MYYKFKNEETIQEFNKSNINSEANHKISKIIGNSIFKVKKMDVRGQIVDIEGTNLNETLHPIFNGDEVSEFLEEVTFLESEKSDNHVINSVKNELLVMRQRLLDQTFRIDELLNKMENM
.......................................................................................................................
>A0A219YC20_A
MKVGYFHYGTFLSKWVVWIGETESHKDSQIVNPEYCVVDHKKGTIEINIDGIISCWEFEPNSSIGDSVHKAFVREEEEMVGYTLFTKVWITSEMTISIPTKFLKRTKHRSLEWFIKEYKRYIGEKYPSDIKTITSSTIDMMIRHHMYRHRGLDEHEVIPVFKTLEMIKQALGSINFTMDDVFK
.......................................................................................................................................................................................
>A0A219YC21_A
MNYPMIGCKYKIIGELDKSHRGNSIGDIIECTNYEIIGDLCEFQSKDLFWDGMKLQHDEWGFGIVPKDEDNTWDDVLELIQE
..................................................................................
>A0A219YC23_A
MLLNDIFSELVSYFFEYSTFAFQAINRARDLLDKYEVLIGEAFELNNHHIRQAYFDVIVSELKLTKNLVKRVYIPK
............................................................................
>A0A219YC24_A
MKVGVFVFKSPYFVDKFIKSAENRDFILNVYMNHEADGSIELHASTTALRYADRDGYLSRFIVNGVEKIDEINSIDVSDFGEYFEWVRDYDVEDPEEDTPIDEDVLYSAIMKDLYVPEPQKEPEDDFTKDLYGMSMSGELKLTGLPKPVEHIKIDNIEILDLVSNVMEGVSKYEMTISKDSEGKQCFQLKIEW
.................................................................................................................................................................................................
>A0A219YC25_A
MTTITIIDGRDTSELISRVTAMLADGPVQVKLSPASKRSLQANKLMWVKLNELERTRKWHGRKLAASNWKHLITAGMEQKVVVPNIAGDGFVILGKATSNMTVKQMNQVIEMADYLLAELA
.........................................................................................................................
>A0A219YC28_A
MVPIEQFINIKKADGYTQQPDLDGCVVLSMKVKDWVYSFHVNRDTKNVEYRVKKHVDTQAMNIYNLNHVLVKNGVFFIRNV
.................................................................................
>A0A219YC30_A
MIIRLNMHEFYELYPRYLEWVCVTNPSQYAMEAVYNRAMHQKPLNAMEANEVRIFFTWVEEQLCKEDLEVLKSTIKYIKGVINAA
.....................................................................................
>A0A219YC37_A
MSKTFSELFGSVSQAVAMKTLGLSSRFTEEDLKAAYRKAAKENHPDRGGSTEKMQNINTAYEALKGKSGADQEMSFQDRQAKSKEEKQVILNFVTHMFDKFFDTQAYLAYFEKMAGKKFRFERHIKSPSIGNFVAVDYKFTSEDNTVFFDMTAMATIFITKALGAGFDKPELSDMGVTTEVMIDRKKVKMTQTNYNRSETEKFMKDPKVLFPETKLKKAFASDKKVKPLKKADYVLFVKKELGGRNLGGDDYAIDLGNGSVLYFSRMTWMRKGLWNVSGRTADKQRWSVTASIYEIETHENMDVMANLVKDLKTHNSESVDQIETRVKKNLLNVKTF
.................................................................................................................................................................................................................................................................................................................................................
>A0A219YC40_A
MMKTLKFKGIVSKANGKRFYEHENCQRLKGLGFSIEWNTYDSGQVYKVSISHKSADRYTTDLGLELSQQMFQDSNAIDYNVCTHSGKSLTSSILVVDNQLVEVMKCECCGMTYANEILIK
........................................................................................................................
>A0A219YC42_A
MKVVMKSGQNIEVKEVISMANNQSLLVTDTYAVWVYDNEIKDVFVGD
...............................................
>A0A219YC44_A
MNIEHAFEIRNIILNMKDRIDAMVIENILRGEYDRLENAKSIAEDDIKFLKDTD
......................................................
>A0A219YC46_A
MDFDNVDEFYSQEYQKGIGHYRKCKDALKNLKDLFPNIKWVYAFTHNYELENPSPTVVDETIDICSRDYIIVTEQGKVIALGTSEWGHLEETDADNFEVV
....................................................................................................
>A0A219YC49_A
MWARIANAIKSGDGATGSIFGTTINKYVPWWFDLLCSRT
.......................................
>A0A219YC51_A
MGKTVRRKNEKYLHELYDSIDVTRDLGDYYNKSPDSGVKDRYNVLSRQRDRKLKHDILHGDHDVFVDDDYEKKRSNSGYQYS
..................................................................................
>A0A219YC56_A
MSIKNRYDRAMGWLETMMEQEPDHMMFAIKTDMANLRVLRNEAELWKDYKENPNYILGGVNHDPNHPDNLSSIVWNDFKRKYQ
...................................................................................
>A0A219YC57_A
MKFNDELLTDIWNSPVKLNEWFFRDANNNLYFIDVEQRNLTTGRISGKQYYSNTDGPIDVVDVSKLIDRLGFELPKSTEHIILFLNEIAQWFELRYVENKYK
......................................................................................................
>A0A219YC60_A
MKCIHLDRPSCRVLRIVSLHSSEVWLLPHQTDSATPLRPCSCTFMAAYPTNAIWEIIPKKTKMKIPVMILLMWRKNQGSLLKLPVLRILRFMFMPLKYNLVVMWCLLSRQNILLTL
....................................................................................................................
>A0A219YC61_A
MLKQSFDKITNEINVFEKFFGVDIHWNIRFFPDAKWCTSYGDRTILWEDPENDNGVYSFEIYGTYNKEKDGFILFVGDDHPYRDVYVFNIDNKVEGLDF
...................................................................................................
>A0A219YC64_A
MKTQIVLAKDLERGMKIVPWADIKFTVSSVSKEADRVRVYVRDPDNKESNFLCYEDSEFSQVVPEYKTSHFDRILRESLVGKELFYFGENRGKITDVMICKTLIQVETDYGTVHEYHNTEEITVVF
..............................................................................................................................
>A0A219YC68_A
MKLDSGFFEKVKYTNRYDVKHFRTFDNEVLYVWEKHSTNEDPVIELVMVDDEVFMTGRYFDQYDYDDFIYNIEKDCIPDPFW
..................................................................................
>A0A219YC69_A
MFSTENRMVVEGRYQFRSLESRHAYRNSCESNRFNYELMKDGFRVFHTDEDDNVIAICSIDDVLGERPYYRNDGTVYINNVESVHFYRIHE
...........................................................................................
>A0A219YC70_A
MFTLWFDCWNCYFDQYTALLDSKGIRYEWVIDEHVTYGDGVIFTFYSDEDLETASDIYLDM
.............................................................
>A0A219YC71_A
MIIKFKSDEHKDQFLAMDPTNKKLMDVINFDGTFDVDYIDTCDDGKTWWNIDIGLDACWDPSTIYFYICVETESQFFDIVEK
..................................................................................
>A0A219YC75_A
MSNVIDKIDVNNGEVVIHGNRVKMKRVYSEFYGRTIWVEDFDHEDLLNTPHAAIFTVLGIFFGLFLLYLWS
..................................................HHHHHHHHHHHHHHHHHHH..
>A0A219YC80_A
MKLVEVKEMPKGKFVATGISSSGFIPCSGMYEFVDDDILEFNPDTDDWSDDTLNSSTNEPYFYQWFDLKYFVVSE
...........................................................................
>A0A219YC83_A
MKLWCISLVSVVLLSGCFPNFPKVISENTYSDNVVVTSFEKRYKHQRIVVRTSDGIVIDQYVAKRCSGCAAQVGDKFNVNVTKAVWDDGDVTYNIDRSQTKDFLRK
SSSSSSSSSSSSSSSS..........................................................................................
>A0A219YC85_A
MAKGTVTLKSLRAGQTVYRVSGPSGIISKLAITSRPFVYKKKASVLNGTMWVNCRKYFSSKFGGLFTSDSYIDDFSLTDAGIGGSHRNSNNRTFYTYKAAKRWSDYVKSLPKKNDIFDILDY
..........................................................................................................................
>A0A219YC91_A
MVNMTDVVFGWKANSGKFFLRKKYWIGVGFQYVDFEVSHDVYTIWSDVN
.................................................
>A0A219YC93_A
MTVTMQSIREAIMDIQSELVMVNAKVVSGTSSPFTFVNTASNMKDLMCMMGPCKSSDYVAKAIEELNESYQECAANDGEITENFSIYIDICVGNLRAAYINLGK
........................................................................................................
>A0A219YC94_A
MLNKRYKIIESCAPALVKHFPLMVVGNTFTVTKISHLTDGSGTYSGMTAGMTEITMGCGTIYNIDIQLEFWCFYTENMITCRLLEINAPSMKVRFKSPKHREEYISDYLPNQWVSDLMGDRFHEATQYPSGLIALNNLFVVGNRIVFFKREHKYLEIVE
...............................................................................................................................................................
>A0A219YCA1_A
MFSTLVFSLTYGQIHSIKPYLYDLYMGYTHWFTYTDLNGQQRLVIWCYDEYGDLKLVFTDGSEVMILETIKEFVNCGSKYGTGKMLMSIPELYEQMKSDVFFMFCDGRLQEVF
.................................................................................................................
>A0A219YCA2_A
MDIRTIYFAFVDKGYANPKTNLIDPILSLENVDISSTTGMDIYRDISGAVYVYHDRFHGDFDFMPNC
...................................................................
>A0A219YCA5_A
MNTKLNEFVKKITIGHYTLSMKDGSIKYVKRSSEITDLDTGIKYTRTSFQEAFGDDIVSIQYGIVSDDFERWKHVYTDDCAGKFVIDGDQFQFEIKQYYTGDEATYVNVFLYHQIPWNGVVLCDTFESLKDSVSHVEVQC
............................................................................................................................................
>A0A219YCA8_A
MFDNIVKFVTQLEKERFIDELGNDEYKVVMDYFYTNPFSPLCIKNVRTKSQVRRQNFLECFHVTNVRKRLIETGDENSIWTSGYRHMYNQILHDHYGDVIVAGHPLRDIIDVLNQVRHHFRFKGNSFNLISKMMVNSFFVAIRDLTNIIDDQFYVLVKEKFDRTVAHIKASGGYPIFCELDHFIYASPELIKFETDTHNDKLINIMIFDDMGYVSNVAKHQSRRVRSMSVDNEKHLNLILK
.................................................................................................................................................................................................................................................
>A0A219YCB4_A
MKVRFKSPEHKFVFASGSNANQAIAEYMGMEAHTAIQYHSDMIELVNDDTSSISLDNKGKPCGEFGWGIRAYFFDEEIQYLEIVE
.....................................................................................
>A0A219YCB8_A
MNTLHPYKFMTNDQINVLFTQVYYGLQHWDYNEECHALVYDDGTTFPVKNWCDDDSIAITLIMNHNISVNREDGESFAFFGEQLSEIYGDVCGYDFVCADGNIIKALIIVYLMMNS
....................................................................................................................
>A0A219YCC0_A
MIKKLKFKTPAIARSWVNEIRSNYFGFNFKNTTDRYKFDELTQKVYDFPDRVMQVEVDSRGFGVAIDGFSVGESAGEFLLYEYDILDGMDEVIITPPADPFYVELAELANKYNMEPQTAWHNMFRKRITK
..................................................................................................................................
>A0A219YCC2_A
MKFKSGQNVVCVDNLDMERTLIVGKTYVVDDQINDRILFIQGNSHQMYTDRFVEEGHKNLEKIILVYSNIKELDTKIQESYNLESDRGDDYFWQRESLRGNIDELEQIAKSLREE
...................................................................................................................
>A0A219YCC3_A
MKSYIKIWCEYDICGPFGGNNNEQVLVVDHDEHIVDRKAITEIVEKYVIDMSGCRKDEIDGLWTWNFISIMEIQL
...........................................................................
>A0A219YCC5_A
MYLYNNMKRDELIRLINDISPALADKIEHIIESDIEAAMDSWGDQEAFEISCHIASIETMEYLCNDPEWIRDGDKNLYYINGIFKPYHPDNHNISISKFNETNSWHVEICCGTVGQDGWKGYLKGCLEDVMSETVGIAKDLLKEGKYLKWNG
........................................................................................................................................................
>A0A219YCC6_A
MIELDDDWVSCHDKSGNRAYFPYNKIHPDYTQDGYVLVTAEEFLDYFDCVDSTYDDSYFQTYYYFKHLHIGKEVEFEDIHICKDKLQDMVINALLNDNYRCQVFTRSYDDWEFIVSLDTLMDENFYCDYTVDHILKELGLPDLYTLQADFDTNDIEIENEDTNPYPIMKTLKDGLK
................................................................................................................................................................................
>A0A219YCC7_A
MKFRFKSEESLNQFITTLEQEKAIFSNYPQNTENTQTVIDLFSHIRLDVFEGELLGSDLIGVNDEFPFDDNDSFIMFEDEINEYLEIVQ
.........................................................................................
>A0A219YCC8_A
MKSIIFVKSDFEFSFSYLHQLFDDSNIRPHSVTFCQEYVEINFKNDYDFDLAEKILREI
...........................................................
>A0A219YCD0_A
MKAIIDVNNVQLQISKLSVSYHPRIIRIIMDIDPEICPALVIEHHEYKTIMNYIKMGKQ
...........................................................
>A0A219YCD2_A
MKTKIVLGKDLEIGMRICAWGDLYATISHIRDYVGVNQEHYDKTITLDPIHKNDDPALAGYDRNIAPTDWYWIVDDTPITAKSILCDYLIGKTMWDGCFVTDVTMENGADGPCIRIHTEIGYEDYYQSEQINLEI
.......................................................................................................................................
>A0A219YCD5_A
MFKRLFCSHDMKSIFEYTSESIAEQLARIGGNIPKPVYMYDVKELTSKKQVVIVCCSKCGKMKTIKTKFN
......................................................................
>A0A219YCD7_A
MLENKHFFSRLISIEESSAESRNRKVELTKDQEFNLSKQSKLPVTMRVGPFKVQASIHAQARAHQRAGDKSAEEWKEFARKIVKHTETNKIKGGTYMFHSQSENRSVVASVKGREINIVTVFPKGTGGKISHKQLAAGQKSAMMESLLESLMIHPDFKGMMDEAKSILGHDVDGVQLFDYDQKLTEAMDAFSSKATSGQVNFKNLSPSDRQTGSIAQLGTMLTLEGVEYPVMIGDSEFAKIKIGDEYKKLSINLKEGVYSFGDEETGKFKTFEVYDEVAAKNYGY
SSSSSSSSSSSSSSSS.............................................................................................................................................................................................................................................................................
>A0A219YCD8_A
MKDIAIKFKNLFASRGHIIDRVQVIYNVDGKCEGRNMVCVFNQDINTLMEIRKDLSKAGGFSEMVIEKTIDWTDFDFVNAPEDAQVPSTFVLKAVVQES
...................................................................................................
>A0A219YCE1_A
MKKLLVVVFALFALVGCNKVVNTESFVETATVTKFVKTFKDDQRISIKTESGIELNNRNVGKHNWYYNAKKGQTGTFTITKKTYEDGKVTYVFSAKEMREFLRSKK
SSSSSSSSSSSSSSSS..........................................................................................
>A0A219YCE3_A
MAKEIERKWVVDEFPDVEFENIETVYMTQWYIDGVRYRKVLFRDYSYQYIRTVKTGFGLSRDEDEFEIEEDEFHEIVYASGGFGLRKIRYKMPWMGYTIEFDEILDYPNTYYAEVEFPSEKEALDFSDYPEWFGKEVTYDTNHSMYAYFMRLNDE
...........................................................................................................................................................
>A0A219YCE8_A
MKDYKITVTGQTGSISYEVRKTLKGATSFAKRICNEAFYGEECTIEIVEV
..................................................
>A0A219YCF0_A
MRGILKFVDKSIEIEYIEGPKIETQIVNIPVLVGRNWYGKGIYKDKPFKGISYVNPFTFRVVNLSDAEYFETWVSEISKNYICGSIYKKDVRLGFENLVGVFPLEVTHNAMGYVVTLSIDIIQ
...........................................................................................................................
>A0A219YCG5_A
MKIKMNELDVEHLELITGVLSRVAEMMTRMTRHKINGYYEFEMTEQEVKDCKFINLGLC
...........................................................
>A0A219YCG6_A
MQHFIVGIVLGALIGWASTMYYIETESLNESLRIMNQISIAKE
.HHHHHHHHHHHHHHHHHHH.......................
>A0A219YCH0_A
MIFSDQADFSYNEKAGELMAVCSSYIKEYAELQYQFSTSQDDEILYKIGRIISDILKQPHHLYKVINIHENKSCVEIYEPTYYSEAYEILASEVIMWSSYNRLDLRLK
............................................................................................................
>A0A219YCH4_A
MNEEIVYAPNDGIYIGCEMVCVETVRFHGYIAIDVGTKVVVNGYDGVDLIIATDTANHPLNPFGEWKLPKKYFKLIEHNKEPTPFSFKTNSSFITVQQMRNALSHVGDGVFEMWRNDNFETVWTYKEKEILDIGNIVNHKDTDRNGVVYKVDDEGIHVRFWDGGREVFQNEALRLVRGD
...................................................................................................................................................................................
>A0A219YCH9_A
MKYQVNIKELKEWVSASWLESRINSGEQTPEDTEFLENIVNAMLYEYITHIEITEDEFKTLRRFA
.................................................................
>A0A219YCI1_A
MEENEECYLPCIGVDGKHHTCLAWESVCLCGIKILHKNPDDKLFAQYQFSCYECTY
........................................................
>A0A219YCI4_A
MKPFVDMDVCNMYRFPAPSVDGLPLGEVVDYLGILGAPNRMGKSDIIGQMYRELKNKHKDLKFVTVLNEYYDTEYQEVKS
................................................................................
>A0A219YCI6_A
MIKNHHSLVDWFHIYEYCNVYVEEDPYQTNPQGYIFYSEYYQDGKKFYKAHPVAVYDYELREFFKVYD
....................................................................
>A0A219YCJ0_A
MKKFNELNEKLDVSLLSESKDLINKQFKDSLAEFFNTWIEKHELKFGSFDAKAKWSGEQLTKKTAIGKAAVMFAMSNNKDVVDAVMKARG
..........................................................................................
>A0A219YCJ1_A
MIQSFTYILKKENCHEAYQPITIKVIGDIPMEEVKKVHRIRMFDARHDWFRSDENEIEIIDTGRDTIGDYKFIEYDLKDDKVLTVVFSKLVNHDHMDEHIGRIVLKNRLSTMGSCRAKRAGFICGERKFGKSESLRIDCDGNKF
................................................................................................................................................
>A0A219YCJ2_A
MSKVKTYKWKDSKSKSEWLNKIFKIFGDNSEEFQFAASIIGEKEMVCVFHEKWVNDVTMVNDKSVYGLLIFTDDDINNYLVEIGTEQTHEKVETWYKWKNSDSPVLWKERVFCAFQRNWDQRYLTELEIILDQICKKVSFIGEGGIGAAYKNDKSIFKADGIGFQNQILFLPHEVEDHLVEVGSQFEQQVKQVDTMPESGIFTAVWIEDGFLKSEDFFSDGEFVKLQRLDIIRIPKKELVKSLPSNTVYMTIQ
.............................................................................................................................................................................................................................................................
>A0A219YCK0_A
MNIEQLLDKSPEDLTLDETIQLINFMIDKLFDQSEHQKETIRMHEQTIKSHAEMLEEQREAITQIQLAYQELCLQFDVVKRASTELGGGYQASESGIVFR
....................................................................................................
>A0A219YCK1_A
MTYEDWVEQNQDFLIRYIKENISLCVGVDHRDGGSSITTKVSVSLYDASEHDPLTADYSDDYFNKD
..................................................................
>A0A219YCK2_A
METLFALVLTSCLFNDKDEVVCEPFQVEIATTLELCEKKKKEETPFLLEMEKLECTPVTYKKD
...............................................................
>A0A219YCK7_A
MFALAHKDTGKFIGWEVFTSYIDGEQDYSLVRSEFADNVWCEPNWLDIKHILERGVIVRGINTHYSDPDVDFPLDDYEIVVLTGVRV
.......................................................................................
>A0A219YCL2_A
MDGDMISQVLKDKISSYYKDRVKFAQDYYRTHKINKWNVAFPYKLEFTNHKSYVGMCACPDRKIYLSEHHMRFMTWEGIADTINHELAHWVERRDIHGTCWKAAAVVMGADPTAKVEHKSMSRAWLIMLGDEVVGTCEKNLPDISQRYLPRRKKETLGKLRCVPNPDMIDNSKYGE
................................................................................................................................................................................
>A0A219YCL4_A
MKYIKLKNPEGYIRYASGLSKEFLKNVKIVVEAMKERELCGMKTIIQKHPEHKNWYSSDLIIKNQVIFSENTKGISKERCDTWWIDSLELNNFFEVFDDNPTSVSIDKTEVESYISTVNYFTAAQGIDSSVPIYGSNDVIEKHNRFLFCMITLKNGMVFYGTNSGGMDPDKYDREFAENDAYQEAFNKVWEAVAIHKNF
.......................................................................................................................................................................................................
>A0A219YCL7_A
MFFKKHKPAIRPLTQKIIGSLDVGTATCSVRRNIKIPGWFFVITFEYIPDTIKLKILDGAVLLDQFDGDDVLFTDVFNRDEQYELRLRLDYYKDKAKETYYNAIENRIAFGIKKPRKW
......................................................................................................................
>A0A219YCL8_A
MKLITYVRKVFLNEIDVYGGKIKTPRSICRKNIEFAYGFNKFMSELQRRASVVEFFEPTNLKGMMDHINYEIKEYGDSGSLVSNRWVIVFTRKENKPNGKLLDHIGQMGHAIELITKSTSFEVGSVVSDGVLKKVAFIFHKE
..............................................................................................................................................
>A0A219YCL9_A
MMTAYFVLALVFLVWFAYNTHTVTSMVNGKTKVTNKKDQLTVDTRKKMIKEMKEIAGEENYKSLYWTVVIFTGIVASLVWPITIGYIAGFSQK
hhhhhhhhhhhhhhhhhh.............................................................HHHHHH........
>A0A219YCM0_A
MITNFSSNPDMWGGDIANEDAHDHYLKTIGKYERMKSVFKSEVEGLLRKSKSKGITFRQLLSPNDGQPWIFKYVQQDVISYETMLLLDSIFNFIDSYDDLNDHVWMNGYSSRIKAYRSLVKIDKEKVMQNFKKIIEDYKELNNI
................................................................................................................................................
>A0A219YCM1_A
MKDIDQSKLGFKAMGDHVILMCEAKRAGEEEKSRSGIILETATQSKQGGIPTHGVIVSVGGNCPQDFNDMIGYEVALPSTGNFTKFWDPRVVRQELKENSGKDTIYVTCHHLAIRGVYTHTDKQ
............................................................................................................................
>A0A219YCM4_A
MKLEKYSSQNVKDAVSSRFNLDEGHVENLVADVYDMMVKNESLSVDIRDSIVRGHAVNIGKNPDKICDKFVEVLRGLGYDVSVVWGSVNDYQNVKSFRVRAI
......................................................................................................
>A0A219YCM6_A
MDLSDFSAFNTSRKIMENTSITKSQIVPLIERVVDDMVEKSVKFSYMDSNEISKFSKQNGLNTQLVTILFVDTLRELGYTVLSGNQYNETYYNISIDERVKK
......................................................................................................
>A0A219YCM9_A
MQTVNVETVASVIEITGRYCNNSNVYITVEGMDPEPILDELGIREIVRYFGDDNILDHFTIQDVIDHFGTENLLSKMDPEIVLGYI
......................................................................................
>A0A219YCN1_A
MQYDHLQDNMSLLTKEEIAWAIKKGVIQVHCAGNIRHMMDMEDPESTIQDLRARIRELEIRLENEINDRLWRDL
..........................................................................
>A0A219YCN3_A
MNKDMAIGQRVILNPKSKYAYTGTDPTNPVGVSGTVIPIPDYRNEDWPEDKKDPWVWVLWDNDHDNCYPSDEADLIEVVSLSPNSWDMLMDLIDNPPPFNQRMLDAIECGKQGTFTIK
......................................................................................................................
>A0A219YCN6_A
MKNENAKMFSELGDGYQEISICLQKYVTGTPRRDYWEKSGTKYQSSDIIPPVACFHDYTQVACFFRELENTSDTDLEFVGKYILHFSILSFNDRIDNVDIFDRDGKRISKHDPKIGEKNALWIYKLGNKLFAVTVLSRKEDYSMMSRFEFDTKEFNNSLRRFVNECRLLVGKGGSSDIEFNLTSMMERGKI
...............................................................................................................................................................................................
>A0A219YCN7_A
MIRFPREKIVTEWYEVTPEEFMNYLREVRCYDGKYHFYVSCGIQKGMISWAFELPWKETNFDLCEFDGYYPNAEFQHEICQEILNFIKSYKE
............................................................................................
>A0A219YCP1_A
MAKWYDDNGIRKVRYVIVNECALGYIYEEDPTTIGLLRGMISRGYPYLSQDPMSTFGNVIRDVTLEDFEIYRVMVPKFIIEQY
...................................................................................
>A0A219YCP2_A
MLIDQFGESMMYLVGSNDFFINPYNATVVSGDKSGPSVKMSCEEYRFLLSDDEIELVKESIIGTFSIVQSLIDENATDIYIKGYHLDGSTLTVHMTYLDSFVTIL
.........................................................................................................
>A0A219YCP8_A
MKKKTTQFRQATIADLKPRAVIYTPEGYDFTIADKYQDGIWNTTKCKVIFEGEIHLYQVEVK
..............................................................
>A0A219YCQ8_A
MMSIEQMTDIINTRIDELLANKSVQEMLMREKANGVSEDGIKNLVHNLAIGTLCFGEKK
...........................................................
>A0A219YCQ9_A
MKIKFKEHRFEEYKTIFGTNDIQLELIDILHQKDVITVTHSLNDFSWVTDIVYSITRDGIQKISIPLVEQKYFYFLDV
..............................................................................
>A0A219YCR2_A
MKTNYEAVFDLIYDGIYDVTGIKVTSRDMSKTLGWIGLDGLDVVELIMYIEESLDTDFQHINDFDDYDAISNLNIREFANLIVKYKYYVHPLERYVDEHQVVESREDKVIRLHKTGLSQNEISRQSGVPRSTVGDIVRRYKGIQKPKKVDVKNVDVVEEKKSEVSWNAGFNFINCYIDGEVITADRKHPAFDEAFKILIETNDVIRAASMLSIKKAIETYVKGDIKIIGNTLTYKDVVLDTNMTRRVVEMWKSGENIDSMINFLIRLVKNPRREAVYELFDFLKHNDIKITEDGYFLAYKRIRDDYTDIWTGTFDNSIGASPRMEPFEVDADRKNECSCGLHVASAGYIPYYSRRENDRVIMVKVDPANVVAIPEGYDHAKLRTWTYDVIKEVTYEFKNGAFKNESIGFTY
...........................................................................................................................................................................................................................................................................................................................................................................................................................
>A0A219YCR3_A
MKYKDSMAVLQEIANRNNADIAKIVNNIYNEIAEMMVISREITYTFKTDYVDKWIRHSVGGSINFDSGMVYNELLRKFPNLGYNIEYIGKTETFVVSIPTKILMQFAKAEEQGNFDCTLDGI
..........................................................................................................................
>A0A219YCR6_A
MGTFYIVGMVIFAIICILIHFQLQSIIAGRSVAKNQKTAGAVANRLKMIDEIKSQVGEGWKTYFNVVTFGVIGVLSLIWPVSVGIFIGIQLFNYFENTGK
.hhhhhhhhhhhhhhhhhhhhhhh..............................................HHHHHHHHHHHHHHHHHHHHHH........
>A0A219YCR7_A
MIYGLATLYYDNGELVDFTIDSLLDTDVYNNDSSVEEISMEYENFKEDLHNLMLLKIGPSISTDLKLIHLSFSTNVKWIKSYNYFEGVEYDAEIDPPTILTFVTTPNFVCPKEPVIFKGILK
..........................................................................................................................
>A0A219YCS0_A
MKHEFVEYIEQYLSNKIDYAGNKKYRQPIPKSNQSVFITNKIMDPAFLNRVMRMKGPHTSMGNLKENINYSVESKNEFVYITIHNNKDFRVGMVTHLEQLFRKVEDVHSGVVVEYIRYDTDFPKDRRNRPYTYVGSRKKSAELKIRISLDVLENSETCIPKPETFDVADYVDFDKIAKLVKEEKSRLWDVVSEKSAAVDQARRDLENAKQAHDIFRNKFNLM
..............................................................................................................................................................................................................................
>A0A219YCS7_A
MINITYQAKAYSPESITGRYVRKNHSGGYLVVEAGTGVNGKAGQGYTLREYKTCGEEIPENIKEQLDVITHCHMIQWEI
...............................................................................
>A0A219YCT2_A
MNAIGANNQDTFGKLFKTKAYKLAQTEIAEYNEKIRKVILKNFPTVKRYQSELIGLRGIVDVSMKRGQRILIKLSYGELK
................................................................................
>A0A219YCT3_A
MYTLPGLVLRTALASAQNTGVDISRLLPKKLPYEINPQ
......................................
>A0A219YCT5_A
MKVIDDSKKEMTFEEFYDTFLFEVVDRKTMHQMDCVICDRRMKNMAETGSYAYNQNGLDTDLIKMMDMYYASFTHFLKP
...............................................................................
>A0A219YCT6_A
MDDERTPSDVSWIRYDPDIQWTIVRNFAEFKDEIKSHGIPKYMSFDHDLADFDESGREYTGLTCAKYLVDVVQTDDVELPEHIYYHTKNPIGLANIKSYIENYIDYKNRII
...............................................................................................................
>A0A219YCU5_A
MKIIVTRDQFIKAHLNFVNSESIEKRSNEIRGVTQARHLLEAMNNLFVFDIKHIELDYEQFATIVKYWPKKKN
.........................................................................
>A0A219YCU7_A
MNIIKNEETENFCKSVADEYRNDILGANQMLKDFVAQNRNLRYWELLAINERIRYLIKHNPNLREGIILKPNELYTSNSKIRILKHKGK
.........................................................................................
>A0A219YCV2_A
MKKFIVSLFVLVSLSVSAMVPDSDRVWREHIITDAATQKTMSLVGYFPHPESEDQSIPYILHIAAMQRHQAFYMNMSSLIDNFHPKTPIVVQVGETVKYFEPQNRNINGIAESIRVSDSTVTMKLFSYQELNTCTGEYYNLVNSDSIHINYLTTAGDIRDVTLNTSGLIDTMQRIYKIPDSCNKESSTVITDPEPPSSSSIDWIGMIITSLILMWVIYVSVKAKQLGRRTWVWFLFGFMLTPMVSHITLKILTKRYTKKKEV
SSSSSSSSSSSSSSSSSS.........................................................................................................................................................................................hhhhhhhhhhhhhhhhhh.........hhhhhh......hhhhhhhhh...........
>A0A219YCV4_A
MNTKLFVFKSVEAFDDYRKKCNWQYRCSWFMDPCEPFEMIWDGQDYTLLKPSLELRNEFLMDEVYAFNDETHMNMFVMPYEDCDVVSKTDTNEVLLQAVKELSMEVKNLTEIVQEIRFTVGNL
...........................................................................................................................
>A0A219YCV5_A
MTDPLFGHNGRGDFKGVNLVEMDETKIQFDSILKSTSPLDTDKLTSPDYGKSIIKSNTAEEARGILGITQEMLDGVPGEKGDKGDKGDKGDIGPIGPSGLNWKGIYDPLVAYIDDDAVSYEGATYFCITSSTGILPTDTVYWALMSAVGAKGDKGDKGDKGDQGIQGIQGIQGDKGDKGDQGIQGVSGVFDVDSLTDTDLRNLLNKLLPYLPQTYWSYSGTIQTPALNGTYSFPIGDSGLTIVLNRRTGNTSSLNVKLTDPTIPAIYDIKYTIQSGANGIRSWYQSGWVATTINTEIDNGVYGGSMELHSSSFYNQTTNKWYKVFLTVSGENTTSSNHVVRAEIVKLNHRDLTQ
..................................................................................................................................................................................................................................................................................................................................................................
>A0A219YCV6_A
MTPEQINAINRQRLLDCVAGHAVFYCPYIPMIITGPGNVERTRP
............................................
>A0A219YCW2_A
MGQDLFFLEKHMNEVITISILVIGGMMWYGSCVLAAKVLGGDFDED
............hhhhhhhhhhhhhhhhhhhhhh............
>A0A219YCW3_A
MIKLKIFAVLALIVAIGGSAWYMTNKIESQGIVIGELTQTLETTTTRLNALETSISDFKLQSGEYSKIEQESNRELSKRINTLEVNARRGQVAIDKKPKLVEKLIQKDYTEFSKRMDCITMGECK
......HHHHHHHHHHHHHHHHHH.....................................................................................................
>A0A219YCX0_A
MYTTNRKETINLVKDRLDSVMSTARSLYPWMNGVEYKLYTSCHKRYYGLAGFNTEIVVIDGSLNSVNKYYIRLNINSMLENEIVWNYVFNETIPHEVAHLVEFVKDDKSTHDENWKKIYFSLGGTENTFHK
...................................................................................................................................
>A0A219YCX4_A
MKNVSWSDAAAATNRVTLACRPHISKAGDNPLKVIYDNNLPSMMKDVVYYCALYGTPVDVAMDMVTVYDACRILDEKGWLDLQV
....................................................................................
>A0A219YD03_A
MIYEHFDKNSFWGSILIDGMKLNNKLSNSIMLPSTRKKLTEKYEFFVKSVGAMIGELHPTAKTWVAKPNPFRDGVLVEIRE
.................................................................................
>A0A219YD04_A
MYIDDHHKIRAYIDVRWNLHIGVFADTKKVYSATISMAMQEQLNMRQQSSGFRWVQQTKRGPKWIMT
...................................................................
>A0A219YD10_A
MWKELDRDSQVVTSAMNTPGGVIIRIAHTFDVSNFKIQFIAGVKVVKDANYNGFELVHG
...........................................................
>A0A219YD27_A
MIFEIDSEKGIEAKAKFLENLKWCADDLDRKTTFRMLSNVIGHEEARRYANGHGLHNSYYFS
..............................................................
>A0A219YD41_A
MDIELHNEAQKQIRDMEWAIRTANIAKFRELRISEKSVSDAISNYHLSNEYDEILARRKAVADQHFKCPLCGTEQIQLVSWQHKVVDLRCRRCKHKFIWESPV
.......................................................................................................
>A0A219YD43_A
MLDVKNVIDDMDKMFSLIGYKPNNGKAWTGYVDAEGKGRQPITWQTAKMVGINIWSDMCQHYKLFGIAATDEQIRNIRAFAKNNQRTVGYSNTLAYSKKRGEIKTMRILSIPMSTK
....................................................................................................................
>A0A219YD44_A
MKVTYYLSYDLGCVRIPYPMKKEYNQHPEDILSVYRSDWKVIPRFPDHIRSEYDFGFGDFVVVEEIVVDTKATF
..........................................................................
>A0A219YD58_A
MENKKYESPENILIGLDRVHTLSIMMGDLLGSVDGEDISYVHVALKPHAHLLLRAQESLAELYQLLGNDLYHSEEDWE
..............................................................................
>A0A219YD63_A
MQFYKFKDDPELIEEFINGTGVNKVIHRILGKWIFGLVNTGHNNHFIAIDRNGQRINSGYDYEFNASEVSKYLEITDAPLIESGDLIEWVKNHNLGELPFDKVLKMYEIAVGEA
..................................................................................................................
>A0A219YD73_A
MEYPRYIIGRPETLRPAVAAIFEDFCLNGLIHLAETEIPAVFNHEFGIETQQVSIIVKDIMKELGFASHI
......................................................................
>A0A219YD76_A
MNLNNLYRKKPVVVEAIQWNAPDTNGMPIWARDCKDHPMVRPTDYMEIFNLLGTSGCSSDSNMWTWEVMGVIDTREGKHVVTPGDFIIKGVDGEYYACKPDIFWKTYDKVEIKEENDMKKYVKFVYSQEGIDELKTFAGDAVDGFRKYRSPNAVGMCLLNGNLVVESDYVIRTDDGFVAINEKEAKRLGYV
...............................................................................................................................................................................................
>A0A219YD96_A
MNIIRVKLPGGTKRFKPFTVSEYRDLLLVRNEMRSNPKERQEILDELLAEMFPEYTPFEREYIFLNVYIGSMGKALVDATFKCPKCGSTHRIRLKLTQEPMKAPELTVNNITFKFKMPEKSEAPDVLFNKTIDNISDGENEYNWSDLVDQHDELIDMISYEEFVELSKSFRSIKVSQKIQCCVEHDLSFDNMLELFEVLLNPDEIFNFYKINRALVKYDYSLDDVMSMMPVERSIVLSLVEKELKEKK
........................................................................................................................................................................................................................................................
>A0A219YD98_A
MKFVQFAKEIELKGIKIIIPMFPDETGFKITIDQNGFICIWQSAYEFKLEAKYGNWNLSDCDDINVDRWYVGKLIDLDEDFDYKKEIYEF
..........................................................................................
>A0A219YDA0_A
MRKFTELSNAEKVQIHFMFREMKQGYVQIGRMYDIRAVDVPDIVAYVDGAKLDFETREPVVFRKHYVNPKRGKARAHTDSRFKVTPATGESLEALLNKFNKK
......................................................................................................
>A0A219YDA7_A
MKNELDKIKVLKLDYLHDMLSEFKDDSWNFWQEFNGTSGCYNVGIFIYDEEMYHFAEFAQRGGLITGSKVHLEKLRELGYNPTFHSWYQDNVFIQIATIPSKIYEYIRKIDI
................................................................................................................
>A0A219YDB4_A
MCSASKLRPKVNINRNIVKFKQTIPKNSVIRMNPIPPKWALENEKSV
...............................................
>A0A219YDC6_A
MFYFYNENGRWNEHGVNMLIIIENYINEKYNNKNIYKEDDVNLFLSELLSLSYIVTNNQIYTDVIQRYVEKYKVDFTIDELVLIELQVRDMVIGCISESASTNRLMRASRILKSKKNIGVLK
..........................................................................................................................
>A0A219YDD9_A
MHVNINDHDWMSTVESLYPDQDIAIIGGLGMIINNLHLCDEIHINFLMLTAEYDTINPSIYISEKSLNRYLGGKQLNSNRYSVDLPHCRSIREGVWK
.................................................................................................
>A0A219YDE1_A
MEHIEMKYMCDGFAHIMKDHKRTKKTYIDIHKIVILGKRLDVENMWSDEEMERCLSLSPVEQKIYGFVRDNQHLWVVG
..............................................................................
>A0A219YDE9_A
MKTIKQAIVMSLQNAQKNDYNNYKCSTGICTNIYYDLKRNQSQIMPDRTRSFMHMIYGILQKTFVTWPYYSGELGYPIPSTINGSPKECYMAMRKTTKGMYCGEYGRLRRNLSDWVISELQKDS
............................................................................................................................
>A0A219YDG8_A
MSKQKKAVEKKVEVAKSGRTGYKRKSNGRVDQLGDALKAKVNRAMNVLKTTKDKDAQFIAGRVVSGQDVAKALRSKAK
..............................................................................
>A0A219YDJ8_A
MSRVKIIAKLKKIEELRSQIYELQSKCPHNEVVLKLGANTGNWDGDDSYWYDIVCEECLKSWREDQQTSNFSPYNDPRVVKVIR
....................................................................................
>A0A219YDY4_A
MLRSTDIVHTKFDENELRALTKSRIKSFKTACYKAMGTRFGGWCCDDKCEWVERERDTPEYAMAKANMDLINKVYSEMS
...............................................................................
>A0A219YDZ2_A
METPVGTYVACRFSEETLDAIQKIQEALPIFNPVPRDELHSTIIYSRAEIPFIPSDMPTLLANSAELRVFETPTKNVLVLAFESSHMNKRFAQGMLLGASYDFDEYIPHITIAKDVGSSSFMGSYEFPIVSSHEYMEALDAD
..............................................................................................................................................
>A0A219YEQ5_A
MTEINKGLECPFSLAQLKEHYSFWPLTYETYHSIKHDISRLSWYNIEQGFLNGTDEEYACRAYVSDFYRFVKYGGPA
.............................................................................
>A0A219YFC8_A
MQVNVINPRTNLPCYRLHSAEWDELLSDEDTFFSCINLPRIDVVRTDTSEGRSFVNLHIHVAAAWVTEDMHVVSVAAADDDTKKLFASFIPAEMDRSFDLENFPTFFGVIERVLLDKIARDLLRDAQADGAAQRSATRH
...........................................................................................................................................
>A0A219YFD2_A
MKLCLDGAFDGQFFTERKALRTLRLKISPIVDIFNVYY
......................................
>A0A219YH93_A
MRHCTTTYRTTLGLSGGKMRKMTRRIVMIKYGLTQADLRHYRWLLSLGKPHDYLMIHLAQTYRTRKVMYDNPVRN
...........................................................................
>A0A219YH98_A
MKKDVLFPLLTCVGLGLCANSLILSLPLSVISKGTCLILSSFVFSSVALMVLALALRGTWSTTKRPDSLNRLATLAEKEREILAGKATKKMTTSHDEWCSCEHCCPTLEAFRARMYRDFNHK
.....HHHHHHHHHHHHHHHHHHHHH.......hhhhhhhhhhhhhhhhhhhhhh...................................................................
>A0A219YHA5_A
MTSGAPVSTAAQRSKHSEQECTETLTINRRTIMFKLIETLGRLVIALYIREAKALDKASKVEAEAAAKLAKAADKARQASLDATAEAAKVALKALKLKEFF
.....................................................................................................
>A0A219YHF3_A
MLDKLNQPKGSTIGVLKDGRTIQEAFDSLGYLGVAVLSPANYGAKGDGKADDTIPLRQCVQDACALGGRVVGTVGAEYKISGTIAGTVGDGKYVELDFTGSKFVPTTDDAVMTITGVATSPVAEVTVEVVSVNLGNGSTNTIAMKVTAPGGHSFTKKGEIGKAWSPVLCLNNDLSTQYAGEPFVVGLVESSTVFYTTSVFTELYMGTSLKVIRVPTTQVVVKGLDVESEWTTGWKASTLTLSGLLRPFVYKPKCKNINGPFVNLTGCYGATVFLPEGDNLRNAPSEGAYGYFVNDSASFGSTIYGINCTNARHAYTTSSPRSEPTDDKWWLKGRTLFSEITNGLGTGCHNAFDTHSPSYGIKFTNCRAVGDFRGVDTGGAGFQIRGDRSSLVDCTAINSKIGAAFTAVNISGNSELYISGFTYEGPAGHLALSLSGKAGQINRVTISDSRWKTLEQYATAITNVEVSASNVEAVVDSATTASAAWRIGEGATLRTRGGAARFSAGSGHSVISLAASGAKVDVGDLEVTGSSFMQYLLATLSQYAGDVYIEADLDGALPGNPVGGGGTDLKAAVVYTAGNKFRRPLAYRALTIGNANGNTLGLNYSGHDVITWEITATVAGANVNGITPGAFIGQQLNIGSSPASTQQLIIKNGTNIAMGHAVTLEAGRGVTLYWNGANWRSGSV
............................................................................................................................................................................................................................................................................................................................................................................................................................................................................................................................................................................................................................................................................................................
>A0A219YHG0_A
MDQDIKTVIQYPVGATEFDIPFDYLSRKFVRVSLVADDNRRLLSNITEYRYVSKTRVKLLVETTGFDRVEIRRFTSASERIVDFSDGSVLRAADLNVSQIQSAHIAEEARDAALMAMPEDDAGNLDARNRKIVRLAPGEAGTDAINKNQLDETLGEAGGILSDFEDVRDEIIQYISKFTDDTGAVRGVSYVYNNGRALGGETGFHIDITPPPLGVPYLSINGSKQYRGYHFTYDPITGNVQGLATPLEKDDFVVATTTESVTPIEDLYASTQGASMIGTLSGSTVEERIAEVEQSVLDSIDGIRVDSFIGMTDSGAIDAAIAEALRVNSYVKFSPRVYTVDRPVILPSKTVLVGTQGLTKIVASASWNGPVVMSKDAPAGDYLTINVPSAMVYGVYIFGIIIESGWKGTTDDSRYHTECLRIYGAGTILKGVRVGKCRGDGANLGGRGLTAIDYGAPSLYSDVRADLIGKNGITIGGSSDNHTQNIVVRNAGLLEHDVYYCIGIGPGGGTRGNEYHTWHSGDAQITPLYQNRPKYGLYLAGWDTYITNGHFEGAASAQIANFGGRNQVTNVRAYSTWDQDKCTVLVAGPAFKFVGNIGAPMNNVPANRCHAFQLGTADIQVNQVEITAQVNGQKFVNYVNAGGSNSIAVRGTLGIAGASGIGTLVTGTVPDDNELTIIAEPYKGKRLGLNLILTGDKGLTCRDVNSTGQISGVNALLTGKVMLTGLSSDIPTTPGTVYVDSNGNLKVKL
.............................................................................................................................................................................................................................................................................................................................................................................................................................................................................................................................................................................................................................................................................................................................................................................
>A0A220A2T5_A
MILYGVKEGLLSTDPLRILAPLTTLFWIICLSDDGMVECERGHF
...............hhhhhhhhhhhhh................
>A0A220A2U7_A
MLLKLRNLPLATKECITPYPHYKIKKTNFNHVSDVFSLQSDSIYGSVTFVKE
....................................................
>A0A220A458_A
MIIFFDFLRHWECIYTRHCFSLLSLLCARSAALVRIMRHLLLSVDPSLWDFADDLLDLFAPDSHSEEEDEGYVPCLYDLLDLDLLDDPACESAVNLFFPEQLGALDGPHVEEEDIDLVCHETLSTISDSSDIGRFACAAFPYDFFLKSL
.....................................................................................................................................................
>A0A220A468_A
MAHKLETTTLLQEVEEEENSTEESSLYSQGIDPEEEDPIEVDIESMETTPGGLQKEEADQKITSPGTIDKRKRAGSRWDKTARASKQARTQKTESEKEYSNEGKENSNPLKIYKSWRRWRSLIYESLLNSGGNISFVRRYMLFKHGVDVPSSVIRYYNSCRPGL
....................................................................................................................................................................
>A0A220A472_A
MAHKLETTTLLQEVEEEENSTEESSLYSQGIDPEEEDPIEVDIESMETTPGGLQKEEADQKITSPGTIDKRKRAGSRWDKTARASKQARTQKTESEKEYSNEGKENSNPLKIYKSWRRWRSLIYESLLNSGGNISFVRRYMLFKHGKREYKIKNRTLRSLTRSCLYHKQESQLLRTLADSEALFEKCCRRPESEIYNEQGDTHPLRVDVPTSNGRGRRRLPRLQHENELA
......................................................................................................................................................................................................................................
>A0A220A474_A
MAVLISPSNNSGWGLGMKSMYGGAKSWTESHPVMVRKHFRARWGSKSGRKVVTTTTVDDAIEAVVRRARRGKRRRGRGRRIPSASTSFLSRALQRIQRRRRARTRRTRRL
..............................................................................................................
>A0A220A478_A
MTVLVLRLLLLLLALVKTDGAEESEFFVEVGSTVYDDDDDDDDGAAATETSSVIGYYEETTTSFCEASHRSKTHVHRLKVINHSASFNLTKHFDMGWYCDMRVIYFGQNLDSGRNWTFLECEKRTCRAFYEMFNITWTPDEGTILHFVNVSHSDNGFYKVIVSNAEDSDSVVLFLYVSPHLSVYLPNGECRDNTVSGFAYDSCSGSLLSLCILIPVLSLVVPVVIVSVYVMFFRKNSRSGFKMIDDYATSVV
SSSSSSSSSSSSSSSSSSSS............................................................................................................................................................................................hhhhhhhhhhhhhhhhhhhhhhhh....................
>A0A220A481_A
MADSSCMETTGHIVATVRSVPAIINFILNWELPVPWKRLFAPEEQWITKFLHFCNCPMLVLNRQHKFLGGVERWSLHCHCNKPYGLQCLAAAVMMKRICSFYIRGGGYCNKYLFYRELCNQDCSNALAFIELETINV
.........................................................................................................................................
>A0A220BXB0_A
MNKYLRTNGSVGEQMIESILLENDINYKREYTFKNELGSNQRMDFLVYFEEIFYCIEYHGAQHYKETTWFGDSLETIQKRDKLKKEYCKQNNILYIEIPYNLNNLRLVHEELNKVFPDIKKPKSFVVDKGVEIDTMELVEYYMEHTKEETAKKYGVEIYHIDNLLVNLEYDNKRKPKDIIQVYKRDEKIFEGTYNEIKDEFNFTMSNVLKCLNGELDKTSQHYFKYKDSEKDKVRQLKTKERHIKRGTIRGSSNKDVVLKDIYSGEETVYSSIKECHETTGLNKDKLYKLFNPNKSKQIIDKYIGKSYGGEYPITVEEALSIINP
.....................................................................................................................................................................................................................................................................................................................................
>A0A220BXM5_A
MYPDEIYHLKTGKLVFKGEYIEVKELLRKMYKENLTLVDVDTMLSIGKGFIDVIKNISAENVFQITYKKELSTK
..........................................................................
>A0A220BXN6_A
MARAGVTNVLERMCREKLEEEIYKKDIHAFSYLDRHMFQLTLNYWKNTNDPHYHELPDELVFKGTYKELYEKVYGSGLIESEYAYASKLKEEEKYGSLIQVEIKDIEILR
..............................................................................................................
>A0A220BXP7_A
MANKVYQLVFMNENESKKENTVYSDLDNIIYSLGVEGYTRTTGNLFKKIDIEGEESYVLIKEIDYYEGRLIPKDHVYLRDNKSEKPISLKLIRLLIELAYDDLTEQERRDLEIDVGSLALEYKKELEDRGEI
....................................................................................................................................
>A0A220BXR2_A
MKYDINEKCYDEKDFVLQIIYENYSDETDREVETIYNKAEAWDKLCEMLKDKDMSDEYFEEEMFKLFSRTGKSFTIDKEGSQ
..................................................................................
>A0A220BXX5_A
MENNNLVNFLMTTDDIDDTIEMVDSFELQDINKVLGEDTFLTIMEITDSLPDNQYKIFFNDYR
...............................................................
>A0A220BY63_A
MNTGEIRFNRSLDEWIITSMYQDELGEMNIVITFYNKEENKHGSMVLPTESSTGEVVKELESIEEEYPLALPLNSISVNI
................................................................................
>A0A220BY80_A
MRIYISNDYNEKLLDKCLRDIRETKKSITFSMNYGEKDIKEADIEVIHLDKNMLETERRAFAYSKFTGDCICLFPYKVILIREGQLVFNFKWEELI
................................................................................................
>A0A220BYA9_A
MVVKYDISSDEIVLHLRDKKYITGYTTYGGYDEDLGQTKVSREILPPYFFDNFSLDRYLYYDKPQEVIENKDYVPYYDEMESGTFTEVEKEETVSKEEYDKLKAEMDEIKKLLEQLMKQKG
.........................................................................................................................
>A0A220BYB7_A
MTIKEIINQLQAVENKELELYVCDEEGNNISINDITLFDSESEHTENNPLGINY
......................................................
>A0A220BYF8_A
MTNLLNTIEMDFEYNGVQFEGNWKHNAYTVELTHNGVTEEFDWKQGMGIYEEPELERILESLMLDIHYYEEDIYSMYEDEEQAEKIIEQLKGQTKKVNKLFTDEEQGELVEYFE
..................................................................................................................
>A0A220BYK9_A
MIILYRENFKRDTMSELLTLIQDIKPDWTYSFNDDSEADVKVIKHTGSSLPDTAEELVESTGGLVISIVGNGCVSECPKEFNAGMTDVREHIRTYTYGK
...................................................................................................
>A0A220BYL0_A
MDIIEWAKEEMTRTGKNNCKKEFFYFNKDKHGNIFYRDLSSLPKKSNGKYIDWKNTNKSTIVLFIYDDIYEAEVSFKEYKGTHNIVTLKYKEEEQELSVSHLCRRSHISIVGQRRPHNYIPEKGNSLYEKEYWLADYVKDINELKKHSPKSKNKIVCKCPKCAHEFKKQVAILTRGNFKCPYCGTGTSYPEKFLMAYFKCKNIKFEHQKIEETLKNRRFDFYLPEEDIYIEAHGIQHYNENKIWYKNTLEQDVEKREWSNKNSKTLIEIDCRYSEYEFIRNSINASILDNISEFEEKYIKDEIVNLSSYDFKYISELYEKYKSSYIVSNITDINQRTILDCLRKIGVDTSNKGLTGKKQIDDSIIIDLYKKEKSIYKVSAILKYSSSSVYRVLEDNNIVKRGNFVQVRCINTGRVFPSIKEGATWCGLKTSFNISTVCKGKRKTAGKHPETGEPLRWEYVN
.............................................................................................................................................................................................................................................................................................................................................................................................................................................................................
>A0A220BYS7_A
MIYVGVTEKEKLVAGDLVKSKEENKWGIVVGDKQDLNVLILDDEPWLFYKSGIKRVEGQLEEDFKFIKNKSEYNMDIGDGIYSD
....................................................................................
>A0A220BYU9_A
MIGFTILITIIVIMTIAMYTQVLVDMIQSIRYDRFDKVLNIVTFILMTVVLVSGILIMFGI
....hhhhhhhhhhhhhhhhhhhhhhh.........HHHHHHHHHHHHHHHHHHHHHHH..
>A0A220BYW1_A
MVIPSIKAQNKFKNELEYYKQGHISESEMLELAFDYIQELEQNNEYVTNMLEEERYGE
..........................................................
>A0A220BYW2_A
MISSFDSVLLVIYIIIAFAVAMAILYLVFKGMAILLDKLMMLLLSKTTLDVKACSVIVSGIITIVFGIIVLLIGLVVNNILL
.......hhhhhhhhhhhhhhhhhhhhhhhhh.......................HHHHHHHHHHHHHHHHHHHHHHH....
>A0A220BYZ1_A
MKVLNIKEIVGVKSALNNLGINNIKKEFKDGFWTLKSMTKNNYIEIDNSTNQDNYVNLKYYARPDSSYMSSVQVEIDFLESFLGRQVNY
.........................................................................................
>A0A220BYZ3_A
MIKIFIGKRDYKYTLEAVLRFIKNKSEREFTYSTSDMVGVDVYVYVTELFSSSRIREHSEELPQDIIVHIADGLGIYVDGEIVSIDELEDYIERM
...............................................................................................
>A0A220BZ14_A
MYVLDRTVKGYPGEVAYTFPYYFNNQKEVVHFLKSMGFTKKDTNCWVRKTNGVTFIVRARKMLHVKEYIQELAEWGNKL
...............................................................................
>A0A220BZC2_A
MNGDEIKKQRFELAKQLGIQLTTTTDFAEEAKGKYFKVTKKYSHLDVGDLVTIDYDEEDTQPLCRDKYGNSLYVCIHDLELLEDAPMGYTFWYIDGVYNRTNNVLEATLDGDFEDSTGTRYTYQAVHGLIKPLDREDARKHFEDAKHYDCLLKYYSTVDEFTMSKY
......................................................................................................................................................................
>A0A220BZL2_A
MYIKIYPKTGEPYYFQKMIGKYAVKGTKNLKDATMFKTFKDSKKIMDSLNLKFSLDYSLFEDVRDTDYLLRGF
.........................................................................
>A0A220BZL9_A
MKLHLDNNIVEGTPEELVEYLRLLEAESTENDKDEEEEVYNDVYDKGAFYTVTDEASESALPVGAILQHQHGRMFRDSQGNLCIISRPSLLNRGHVNGDEIKKQRFELAKQLGIQLSTSTW
.........................................................................................................................
>A0A220BZT7_A
MKFHLNSNIVEGTPEELVEYLRLLEAESTENDKDKDEGEEVYNDVYDKGAFYTVTDEAEDSALPVGAILQHQHGRMFRDSQGNLCIISRPSLLNRGHVNGDEIKKQRFELAKQLGIQLTTTIDFAEEAKGKYFKVTKKYSHLDVGDLVTIDYDEEDTQPLCRDKYGNSLYVCIHDLELLEDAPMGYTFWYIDGVYNRTNNVLEATLDGDFEDSTGTRYTYQAVHGLIKPLDKEDARKHFEEAKHYDCLLKYYSTVDEFTMSKY
.......................................................................................................................................................................................................................................................................
>A0A220BZW5_A
MKYILGLVTLGVILFKVYEYFKYRQDDIDMV
...............................
>A0A220C010_A
MDINLKEWEEIINKQEEIGGCPKKAKISFTGNKDCQSFKDSLTDEEGIIFYVQNEKLEVASSIVVLANGEVIVTTDSTVTHDTIPADFETSEESVVEFLDNLYMKATEEYYSWLQLQLVGTQQEDKLPGIIAELSRGLRVGSFTINDRNMLIQRRKVSIHLPEGYLIGIEYSKDEGRHIIDTKLQDSEGTLINRIIKTDITYDGFGHLTNTLESIVEPISL
.............................................................................................................................................................................................................................
>A0A220C071_A
MDNLSHYLSILYAILVTVGYIPGLIALVKSDSVKGVSSYFWYLIVATVGISFYNLLLTDASMFQVVSVGLNLTLGIVCLLVASYRKKDYFSIPFIIVFSLLLFLLSDFTALTQTVATITIILAYVTQITTFYKTKSAEGTNRFLFLIIGLGLASLISSMVLSHTYVHIIATEFVNFVLILICYLQANYYSRR
....hhhhhhhhhhhhhhhhhhhhhh............HHHHHHHHHHHHHHHHHH.....hhhhhhhhhhhhhhhhhhhhh......HHHHHHHHHHHHHHHHHH..hhhhhhhhhhhhhhhhhhhhhh...........HHHHHHHHHHHHHHHHHHH.....hhhhhhhhhhhhhhhhhhhhh......
>A0A220DLZ3_A
ATFTLPTSFGIYKCNKHVVQLCYFVYENKTAFNAFGCGDYYQNYYDGNGNLIGGMDNRVAAYRGIANVGVKIECPSKILNPGTYSIRSTPRFLLVPKRSYCFDTDGGYPIQVVQSEWSASRRSDNATEEACLQTEGCIFIKKTTPYVGEADDNHGDIEMRQLLSGLGNNDTVCVSQSGYTKGETPFVRDYLSPPKYGKCQLKTDSGRIPTLPSGL
.......................................................................................................................................................................................................................
>A0A220DM10_A
LHKDAEVLIELARIAYGSRAMEGHLQNAMDGIGSKVSGMANLALKRSVLTLLMLVICGIPTCVNAEVEEFCRKKLNQTEEKVYVHCFNEDDGRAMTLAALILGCFSMLYILIKAILMLLLTIINGRPNGSWDDLKHVVKCFSETGSENFARDIMVLESRRDGEETSSPEEGLGPPLSGFNENGVFMETL
........................................HHHHHHHHHHHHHHHHHHHHH.................................hhhhhhhhhhhhhhhhhhhhhhhhhh.....................................................................
>A0A220E582_A
VNGLCYPGTVENLEELRSLFSSARSYQRILIFPDTIWNVSYSGTSKACSDSFYRSMRWLTQRNNAYPIQDAQY
.........................................................................
>A0A220F1Q3_A
NQDLNGKWYDFGDYVIAAPGCGVAITDSYYSYMMPMLTMCHALDCELYVNNAYRLFDLVQYDFTDYKLELFNKYFKHWSMPYHPNTVDCQDDRCIIHCANFNILFSMVLPKTCFGPLVRQIFVDGVPFVVSIGYHYKELGIVMNMDVDTHRYRLSLKDLLLYAADPALHVAS
............................................................................................................................................................................
>A0A220F1Y8_A
CQARVTYKVVSRYFDCYDGGCITAKEVVVTNLNKSAGWPLNKFGKAGLYYDSLSYEEQDQLYAVTKRNILPTMTQLNLKYAISGKERARTVGGVSLLSTMTTRQYHQKHLKSIVNTRNAAVVIGTTKFYGGWDNMLNNLISGVEHPHLMGWDYPKCDRALPNMIRMISAMILGSKHTTCCSTTDRYYRLCNELAQVLTEVVYSNGGFYMKPGGTTSGDATTAYANSVFNIFQATSANINRLLSVDSNNCNNIGVKALQRRLYDCCYRSSHVDDEFVTEYYNYLRKHFSLMILSDDGVVCYNSEYAALGYVADISAFKATLYYQNNVFMSTAKCWVEPDINKGPHEFCSQHTMQIVDADGKYYLPYPDPSRILSAGVFVDDIVKTDPIILMERYVSLAIDAYPLSKHENPEYRKVFYALLDWVKHLNKTLNAGILDAFSITMLEDSTAKFWDESFYAGLYEKSTVLQAAG
.....................................................................................................................................................................................................................................................................................................................................................................................................................................................................................
>A0A220G9R4_A
MDAEGLSFHIYYNTKKQKGVLTPNKMFPFSRDLNLISLSAFALDKLYLGYPITFYKIIIYKSNKKSPSKMLRLRPLLPWYPYCSVRGGDILLFIFLVSVVYW
......................................................................................................
>A0A220GH93_A
MAGGTIYVDTYINGNFIQTQSTTFTASVITNNLKPSFTGFTLTDANPVSQRIIPEQKYFVSIMSLVKVTFNGAQAKSGANITGYYAEIVGANNSVTENGGVFREVSVNKDTEMTLRGRVQDSRGIWSDWVETKLTFLFYFSPALRFEVKRSDKKLDILTIKRFAKIAPLTVNGVQKNTMKLTFTTRKVNSDNEVPDNGQAGGYWSNISEFNASNANLGNRYPADTSYIVTGKLEDEFTSASFQDTVPTDEVIITYDRQGVGIGKYRERGALDVAGDIYANNSQIQQYQLTSNNGRPKWIDGKPNVENANLIDEPGHYYLASYARGNPNGNWGYLFHYSNYGKNTDGIKEAIQTFWSNNGQMFFRHHRWSKIIDDWEPWKEFTRNDHPNLINTGWQYAGFEGSYYKRVGDVLTVRYNFTGTGGDIAMARLPPDIFKAPQGYMFTLKAWYALADHDTHAQINEGSSDIVALATLKNWNYIGQLTIML
.....................................................................................................................................................................................................................................................................................................................................................................................................................................................................................................
>A0A220IGC2_A
MLFDDNDYYDHIFGSNNNNNDFNFDFNDFINSEPINDNPSPNDSSDVIDTTPPNPLPPLSNNNSIAYYFEDYTQLKEYVKLYYNNVRDYYILLPVDAIGAIRVDRRRRSYSNYLIPPSCILLPHP
.............................................................................................................................
>A0A220IGC5_A
MCEIEFVKWAIETDERTELPCINLYYTMDYDNKLWCHRFLFDELLIKDEEPNFRSIIYNLILEKENQYISCDDEWMKPAHHSDHLLEKFQNNLFQVINNEITYEDFWKRFGDFSFP
....................................................................................................................
>A0A220IGC8_A
MSRTLNLRGTFTEGESRNLNGRILRNTSNPNPPPRVVTANDFDRYINILKANNRFPIPKEQTLSISTTPYTLDKDIYLAKDSVISFFGTSPAYLNKFSLSTGSSTVYDISAKFQYTASGTTIVTQNTEQDYSLIYIEYLSNFYRVTYIVHRVSGPVTLTVPANSYYYSINSDYNAEEIPTLTFYEGDQTILLLSAPSTPTIDGDARIVTSSLITQFVFTSN
.............................................................................................................................................................................................................................
>A0A220IGD7_A
MARRGYRYKRYYGKNRKRFIGPLLPGGYAKGNAKSLARKWRRRRYRYGKKSKQSLRSGWGLGMTRAKSFVKRVDLNEFTPKGSCRFRISYRGRHLITAANVYCAANFHPHPHYPTTGFADPVLSATSDDFTSDPRTMDHAGLMGALSNEKFMYFKPVWMKTIFKVRVTGGADPVWTCETMGRKCEYSSSGLPDPYTESKIETDFKTKMSFYKILTAGKTCKYTLFSRLGENKSIGPGSLQNPAATLISNYIKPSQWLLWNETIQNMGNWLNYPVHQLIVKSGSFGIGAVDAQRMGLYVEAYHTVHCLVAKNNAVTQAYNTA
.................................................................................................................................................................................................................................................................................................................................
>A0A220IGF6_A
MLFPLAHFDHHLGVNPSTPPHRGYPPDIQPPGKKFTLLDEEPDDIGGEPRPASRGDGEKENRRPRNTLQDAYYHRLQEKLEDAITHLKQELEEDLSDLCKKLGIHHFLF
.............................................................................................................
>A0A220IGG6_A
MCCLTVRQFLLWNLLLALLRPATFRERINYLVDGRPPTEIDRPRPWDPSDYDQRPPPPPYPGRRSPTLDPQAAALPPRSPVRDVPEEDPEPGPSRRPDPRDYLGRGGPSSLPQVPEAAEEELEEEGAEEEEEGEVVPEGAAQNDSAGSGSTGQEPEEPQGAWGPLYSPPLSPPDSPPLTPPDPPRLSPSERRLRRRRRRRPRPPTLEGPWVPLPPPTLLPQEHHRPTLPEQRKALEEAFTQLRKDCYQLCIDVQSDLDTFFGKLGLDPRY
SSSSSSSSS.....................................................................................................................................................................................................................................................................
>A0A220IGG7_A
MMSTESLKKKHWRELLNLLSEEKKGWWRSSPGLYDSAESESESPGGTKGKRKNTLVPPTPTPKISKINVSGVWPHASDSDWSEDSGADPPLQ
............................................................................................
>A0A220IGH4_A
MYRRLPAPGTADYRRAEAVWKRNCSYTHQWFCGCPNYLLHFKCLGYQEVNGSAGTSATTTVVRGPLDGTTIKGPGSPDDVDTAMDAAVAFVLDDSG
................................................................................................
>A0A220IGH5_A
MLIHFGFVINFSLRLEAPISADTQSECHSRKSTPPATPKPVKPVLKKGISISGDSSKKKAFKELLGLLSEKKPFWRSSPALFDTSSEKSTGGKRPPDILVEPTPSGSTGSNISGIYPQDISDSEWDSMSDVGGDDSPPPTPPSKEELEFLLAQINDSA
..............................................................................................................................................................
>A0A220IGH6_A
MDVSCGGENTGEEKMWNTRRSITRRRHFFRYRRRPRRPRHRYWPRRWRRWNHYKRHPRVHKEVLTEYTPRKQKRITCIGWEIMGCNGSSIKQWTSSNQLLLNYFTPNNKEVKYYQTMGMTNTNTNYQLHKVNWGDFQGGYGGAWFTFTTLLQRNRLGMNRFTDSFEGFDWIKYLGCRIQLIRAVEIDYLFRPDLRRAPSSQESADEAQNIHPANLLNFPFVKWVQSLKRSKCCKTISFKIHPPAEMIGWWGVETFMPKTLFGYQWTTIDPNNPLGMNPNTQISLNDGPINNEWLGADNKNIDTFCATWGNRTTWDNQFLDSVVPDGTYQKRDQTIPKNNKKPKHSPFCPPIIFCDFVNTFWFRYKFFFKVGGTNISRYPVRVPFTEINPPCNPQTCEACIKEGDLNKWGLLKEKSLQRITGITFRKKTILEKLTRFIRYKQRKVHWGKKTTRYIS
.......................................................................................................................................................................................................................................................................................................................................................................................................................................................................
>A0A220IGH8_A
MLIPSGFDTKFTSRSEDKQSAETPHPGPSERQQTTRENAWSPTAHTASKKGILMTPDSLKRKHWRELLNLLSEEKRNWWRSSPALYSSGESETDAISPGGTREKRKNTLVPPTPAPKISKINVSGVWPNASDSDWSESEGGEPPPPPPPPMKKFMIC
.............................................................................................................................................................
>A0A220IGI0_A
MMRSGSSRKRHFNELLNLLSTERKDWWRSSPGLFDSEESESEYLGGTKKKEMLVPPTPTPKKKELNVSGTWPLASDSDWSESEGGEEDSSPPNTPPPPYTHLPPPPPQSNIPRHLLIYKKNTQSNKYTIHLTNNSQTDGNSN
..............................................................................................................................................
>A0A220IGI5_A
MYPVLGHSPQILIGLKARGGRKTPPPPIPPPPLTPTSHPPPHKATSQDIFLFIKKTHNQINTQYISQITHKPMAIQINLKIFSGAHGRSLPEFRGGAYKVYK
......................................................................................................
>A0A220IGI8_A
MKLFVTLKPMIQRLDFGETSKTRDTTWNRGMSEKMASLNQRSGNALQEAILERLDSLIIQEKAAARKRRTQRSAPYRLKKKKTMIQVPKDPENIDGDWTEGELKSSSDSDIY
................................................................................................................
>A0A220IGI9_A
MPWIPRRLWLRRHFGSYRGRPRTFRRSFYYRPWFSRRNRRRYGRRSRIRPRRFRVRTRWMTVRQHNPLQRRRCVIRGWMPALWCDRVTPFMRPMLIGKDTRRAMSGGWTLHELSLLNFYNEHRAHRNLWSQTNCGYDLARYHGTQFTFWPHQTCDYIVWWDADYGDIAEYKKMVKNVHPAILLNRRHVKLILSVETTRRFVPKTILIPPPARVKNEWKTMKEWAKTPLGLFAISVIDFRYPWIHPDFTIYNPIANQEGWTPRDDMYDIKDGTTHDLEARVKHASTKPDINWLWWNAGGDSGSKPATMWVDNWPGWTSESAGRQTMTEREFVAVAMGPFVKKQQVAECQIIATYKSKWTWGGDVLTRDETVCDPETYDPKARLRRDIEDPRYYLEPGDVRKDGFIKPEIWKRLTRSHTRKARFTHYPGESSSEEETDAEIGALPFEEEENDDSSPERPRKYRRGLDGGRIEELQRLRYLLKHIIFNKRSYSV
...........................................................................................................................................................................................................................................................................................................................................................................................................................................................................................................
>A0A220IGJ1_A
MAGPKRSFKNNRHSGSRYAPYLTASSVTVVTGSTIFLNTREGDRNAYKVSKEEIQAKACLSLQKTEKVAQIPPTVQEKVAPEETSGKIPLPDTTSETKNNSM
......................................................................................................
>A0A220IGJ2_A
MSTSRAGAGAEARQRSQGAIRARRAEQRARLLKMYRRLPEPGTPEYKRAEASWKRNCAYTHKFFCGCPNYLLHFEKCLGSLDAYGSAGTSGATAVVRGPLDGASITGHGSRGEIDVAMDAGVAFVLDDSG
..................................................................................................................................
>A0A220IGJ3_A
MSLKPNSFHGRALIEYKKKQAIWFKTCSISHQLFCNCGDWQVHLQRYCYRQQCTIEGNAFWIPSCISSDSTLLPITVPLKVNLPITTVAEKLM
.............................................................................................
>A0A220IGK7_A
MNLLSEEKRGWWRSSPRLYSSGESESEGTSRGGMKKRKSILVPQTPTPKYSKINVSGVWPHASDSDWSESSGQASGTRPGSSEPSLTSGRSGSTGGRT
..................................................................................................
>A0A220IGK9_A
MAEFILRHGRSRSCKRRFDRVGGCRRTSGAETAVKGPIGRAEYRRWAVRKSYGYKAVHSLIKPGAPAPTTAATYQDGPLLLPPPMAKETKKFQMAHSSISNLVSEKKIL
.............................................................................................................
>A0A220IGL0_A
MAGRLSTTRRSRRYGSNPAQYRINFSATVVIGKFIFSGTVIGSNVLSEETLQTKEAFLSPPKVERPPETLEESSSEEGVLPET
...................................................................................
>A0A220IGL2_A
MGTLQPQDKQYYTRGTSTKRASSPNINSDNSFDTLLNLIQEYKKKNSNRNRRISTASHQQKKVETATARARRAARIRRNRTYIHSRRESPESESTGTSSSEEFGNW
..........................................................................................................
>A0A220IGL3_A
MNPADPRNDLSIQRDRWLVTVVASHNLWCDCTDYRTHIPGWPGAEDGDAAGTGAAGAGTREGDSPGEDASPTDSELVAVDFDLKIAEDTDAETG
..............................................................................................
>A0A220IGL4_A
MEQRRGGEPEYIPLTHAQNLQRAKAQKETQEKNQAIGELLRELYYPKVSKQWVNKNLIKLLMGGIYIFPKRAITPSVLKYSPARCAASCRLRRPPAPPPPGGRSPPATPQSIPKTVY
.....................................................................................................................
>A0A220IGL8_A
MRGLMPASPAPWGGYAPPDPPRTFIFLPLDTEKGREIQITPHPDQMCSRPLHYPRPKADLIENRRAGREYPPPRTPPPLGGAEPPLNPPTSLTPHWLLFQSFICIGCDQSDTSILYIKTTRRMAEFILRHGQSREL
........................................................................................................................................
>A0A220IGM2_A
MHFYTNLVGSGEAQTPLQNPPSIRAINPRPVLSEIQYVLETLPQSEQQCSTRGTSTTPGSSRKTNSDSSFDSLIQMLLDQTKNPRRNRQKPKTRTTAKTTATVRQTGTQRRKRTRRTTRPSRRESPETESSGTSSSEEYSDY
..............................................................................................................................................
>A0A220IGM5_A
MGTEIVHETINKPKAALDGVLIPILQLMRKLKTLRQTCDIYKGRGRWPPPRPGRESEVPAHSLIHRVGGKKLSHSPPTSKSGFEKGEVAPIGCPGFK
.................................................................................................
>A0A220IGN0_A
MRPESRAYRARRVSQMGSPAENIWLESIKLSHQLFCNCGNFKQHLQKIWSGSTEDGTTDAGDPIPDDIMVAFDLGFEDTAGENLEG
......................................................................................
>A0A220IGN3_A
MQTPLGTYIPNGKTLTLVLLTVLIGSGEVSVPNRTQLKTPVPWGEISHPVPVTSFDQYKSMTQAIPVNSPSTRGTLPKTGSIPQKPSRDSYLTYIRNCLQIDPCDKPQTDSPSKNCGRSGKKSTARDRAPSTAQVPKRPRPGEEAERAAPRSKRRRVRGIRRWLPEWSESESDSSETTLGSSDESSDGSTDS
................................................................................................................................................................................................
>A0A220IGN6_A
MAYSRYRRKTRRTYRKSTRGARPSARRSRYTVKTRRYTRKRPMSKRSVLNATSRKKRDTMLSYSNVTAAAPSGGTTFSTNPSILVGNQQYILPWVCTARDLSNASGGANIIINRSERTSTVCYMRGLAENIRIQTTNGMPWMWRRVCFTLKGDYLFNLSTSTAKPPPVVCADQSPIGLVSAPSPSLFSEAPPTSIGTTTIAPRSIPVVSRSCMTECELLPLAMKKAAPARTNSGTP
............................................................................................................................................................................................................................................
>A0A220IGP5_A
MSSSRTHNLMVFLNGTFWSISVALEQSVSLRERTTLMGVLISMLSAISDENSGPDDPISLMLEAATRTLRHQEVVQSSVGTMQSKMETLLQGGWHGRAQVDFLRLRINGARLSEQKTSSSFGSLLKSWIQKHSQLSTHHSESLLTGDSGLSPSPTFIPMGSNLSLEWYLSWLNGENSLLDMIQEVSHASPSRPCGA
....................................................................................................................................................................................................
>A0A220IGQ3_A
MANQNWTPTELLRFLETLELNALSHASVTQRVTDFTYMCFAASNGAFAVERLMYSMSTVTTRMLSQVERMRLEATIMRLRMAKLSLEVSNGRAELAAEEALLELRMNGQKSQLRILLRNFGDFARSWILNLWCAISQPSPDLSNGDFDLSRYPTLHPMEYLTLPVMNLSRNGEITFCLEETQVSSGLRPAGLVGLAPPGPLPEGPTPRWCRDTPFCPTLC
............................................................................................................................................................................................................................
>A0A220IGQ5_A
MARPGSDRLPPAENKWSQIVGAESRDEFLRLVQELDPKSFVLRHRELLDYADRYYAEQREPYVGPDGVEFDLGMVPELATWRGESLGDDPVEGECPCGAGIDLWLGVFGQERCLPHGDLSGHHAVPTTPNKSPVQGIFNALLFNLLTKQAEAGVLYSMVHHDLERHFGLDPSDPTSTSWEFYQELHSLEICLTQNTRSLMI
.........................................................................................................................................................................................................
>A0A220IGQ6_A
MPDMPSSLMLNAMDWIPGTLSVICHHWELSVSSAERRMLMEVLITTLSPILERKENLDEQTALMCQITTQTSALLEVLLEKDTTMLLKTVISWEDLSPDQELEQANVHRMRSLLSSLTAKTSEAFGSLLNEWLQKHCFATFQASNSTQRGGIHHSPPSTGHRAAFILKQKAFLNSLNGDLTTLGAWNLE
.............................................................................................................................................................................................
>A0A220IGR3_A
MDICLHCKRSPLHWRWTICSMVENQLPQQDSDICRAILSSLRDADSTLCERCFLEHTLNVRKALTNKTMTIAQRTETLKNLVNSPPTKEASVPVFGNLTENGASPWTTSPLIWKSLNPFPLCTEDIAVRADLSQTFTALAQQSESESSETGSQSSSSASKMSPTIEQLNSSSTSLEESVSLGSADTYSAN
..............................................................................................................................................................................................
>A0A220IGR9_A
MESLGRSASLDERITLMEDFTSTLSLCSNGSLSQEMSVFSMWTASTRTLSWVQMLSVVGVHQRRVGIMRRSMGTLLRGDSKDPEVGFLRLALYGLQSSFQKIERAFLKLSRDWLREHFCVTSLPSDVMLIGNIGGNQNPTLTLATYRSTQRSFQDSIHGYNKIWWDMDLTVSASLRSKYTFLTWAVWAGALPPARGSRPGHPSVPLCKCHPRAR
......................................................................................................................................................................................................................
>A0A220IGS8_A
MTNFFFVIFHLLITFPNMTPRNISDYHCAVSFCTQPYQDSGYMCYFSAAPNARRAYRSLPSRSNMVARKSFLRARASKRRPRRRVVKRKRVARKPRRRTRKTPKNGVQWKPANILSLDYDNADTRLVTAGSAIQGKRCP
SSSSSSSSSSSSSSSSSS.........................................................................................................................
>A0A220IGS9_A
MAALVPYVGRLAMRAGLSNPYARRAGYAFAGRVAGMAARAGMKRGYRAVRRFARRPRAKRQRLNSRSHVGEAIGTTNCKTKQCSLTDITAKNSRTLYRTGVTDIPGGSNPDERLRNHVNLRGFKVCLEFRNNVTTPLYVNVAVLAPKNTSGNILSETDFFRDSGTTRAKDFSTALTAMEFHCLPVNTDDYVVLKHKRFRLGPLPGATLYQNSVGNNYKNVDWYIKLGRQVRYESSSSQATDGHVSVAYWCDAWGAAAGTAAASGSMSVSQRYITYWKEPKT
.........................................................................................................................................................................................................................................................................................
>A0A220IGT0_A
MEHSMKTWHKNLDKESSREDDYQPVIYTLSREIVRERSTQLNLNQEVTSLQEGPYMWKTVPYKLAALREWNLRMSRSETPEIFDPVVAHVLREQGFEVDSKKYYEPRSVYSVEKFFEQLQSFNPSKSVFVDVKDRHVQRGIAFAYKVFGKGKDDAYLEPLELWDESIISNWKGSAGVTAYGQTKREAFSRGILSAKRILGQDGLARRKPEPCLGLTRTGKNGKSRLIWGYPMSMTLIEGSLAKPLLGTLTGLNTPMAYKLTNKTLGMKILAASQTKKWYYSLDATQFDSSIQKIMIEVAFSIIATHFDRKAMYDDVNTVGEVLELVRDYFIHTPIVMPAGEKAKGNVQGVLYYGKKHGVPSGSYFTQLVDSIVNIIVLGTLASKFGFYLSKEEIFVLGDDLLFFTNTHLDVKKPSTSYAKSTFGMLLK
............................................................................................................................................................................................................................................................................................................................................................................................................................................
>A0A220IGT2_A
MTQEITQISDANDVSDSFETKFIVKNSKQVTTVINTSNASVLCQSYFCRVRYDIGTGQNYQDLCQLLGDGFFQRGLDTQSGSANSGVSDASLTPFDSHKFCSYFNIFKVQKYELEAGATKMLTVQTNKPYTVNTSHLFTGSSRTFPPTFSPCILHKKGEMFVFTKFEGIPADSQSGQWYTTPKLDTITKTHYNYVMLSPNPPTLLRKPATGYTAPGANALTIMQEESGNNVPQTNA
............................................................................................................................................................................................................................................
>A0A220IGT6_A
MASSVAFSRMTWYSPLASDNLYDICVDKVHNRGLCVCHSFGCCTNVVVIWILPGFDEFTPQTLSCKGP
....................................................................
>A0A220IGV7_A
MTLPDVSGSLGPLSPGTNGTLWAVGPRVVRYQIPALAYLTPGALWTLRTRGTSLTSGPIGTRDSIRTLHAVHYDVWTLGPLGPLGPLGPLGPLGPTSPRGPFARPCRLQIDSLHSTDARCYRCKMLQMQDATDARCYRCKMLQMQDATDARCYRCKMLQMQDAKKTCLLFPSRVYWNHPIS
.....................................................................................................................................................................................
>A0A220IGV8_A
MEEVDGCAGPNSEAGALTAGALTAGAFAVTAGAGAAGAGVAGVAGVAGVAGAGAAGAGAAGAGAAGAGAAGVAGAGAAGAGAAGAGAAGAGAAGAGAAGAGAAGAGAAGAGAAGACPKDGKTEVGLKGVNPVKAGAFAVTAGAGVAGAGVAGAAGACPKDGKTEVGLKGVNPVKAGAFAVTAGAGALTDGAGALTDGAALACCVAPTAGTTTNFTTGKSTLSTEHNTTRVSEPSESLQKYLPLE
....................................................................................................................................................................................................................................................
>A0A220IH28_A
MWRWSNIYRIGTLSRYYRYAEHSKDTTMSIFSGGVLPNTPR
.........................................
>A0A220IH75_A
MTNQQLISAGYRVVSRKHKTLSRIDRADWKQVLAKHQCPWDADGEGMEWVLNLGERNSEDYYRRCISKDTIVVDDINGIPNSGSAVTGYIGEKK
..............................................................................................
>A0A220IH78_A
MKHLRYDSIGAYYAGETRHPQTVMRELGITYELAIPQSICDQWWLFNCQHGELPKFIDEMKADARLVNTYKLPQRYKND
...............................................................................
>A0A220IH86_A
MISKEQAQSLYDAIIAVAEAHADYATADYYSVDDAGGRKREAETNLWDVLQRMTS
.......................................................
>A0A220IH90_A
MVQRYLLQGGLIGPHDDGDWVGYEDYKELDDSFQDYITTTDMEIEGLVSRLAEVNAELQKYKDQFPDYVECANCGSITHVEGAEDATGPSGCQIGEHDWALDPDEDYFVCRSCGETT
.....................................................................................................................
>A0A220IH94_A
MRIRITDVDYVDPRDGDDLPLSYWGLAVGDEFEVDDVADGTFVIECDAGYVVVYPCECEILED
...............................................................
>A0A220IH97_A
MKICQMCRKEKEEGAFLKRYDRKGTRSYCRECFNAYRKQLREAKKNA
...............................................
>A0A220IHA0_A
MHKYLDEFLKSLNLILAENPGASLHDIKSAIELDGPISATVTLLGYLGEVDRVYDGSKYRYWVKGGKPFDVISVPLPEKGRLTELQKLVYGKCLEQQGQRFTPSAVYALVKDDVTNLGAVCTAMRGLCKKGLLIKVLDGVYALAVPNAE
.....................................................................................................................................................
>A0A220IHA1_A
MSLDISIKCENLEVSTVRGELYVDLKNAELAENVPVEDIVEEYGADVVLDAIGGFEDWLGITNVKLSEVAEFLESNGYYVEKN
...................................................................................
>A0A220IHA9_A
MRQQLQNRGCAIYKLTWKEKTTPSGLPYSQLVASAHRTNATDFSSARIDWPTPAVSLITNDVNMRSTDGRTKPNKLGWAAAMAAWATPTANDFKGSGETVIRKDGKDRTFDRLDYSTEQGLKLTNWPTPRSADGEKNVRTLEGSMSEIQRKGGPQDVAQAAAIAQPIRITASGQILTGSDAGMENSGQLNPAHSRWLMGYPPEWDDCAVTAMPSSRK
.........................................................................................................................................................................................................................
>A0A220IHC6_A
MADNYVIREKYTHVDVVDGQVMPVRGVVEADELVATQPDNEEAHNNGGGTKRRRRKSED
...........................................................
>A0A220IHE0_A
MNYHKLITAFINNGLTEKDAFDAAYAYRNCDLTLEGDSQEDYDEAVREEISCWES
.......................................................
>A0A220IUN3_A
LRLVRALDRGHYLHVALLRAARGRAPRAHQLLAGALPADRGLLQARHGHGPAPQGAGLAELFAYTARDGSLGLGAQAQKRVLAGQVARGGRNAARREPRELPLHGPLALGDLCERQPHLRVAECAAERLRDRRGRGRGRARLPRALQRHARAVGQLEDVP
................................................................................................................................................................
>A0A220K905_A
MDPLFSAFRNVDFSVKKMFTVEHEGELEEPLLQLKYRTLTGISKTDEYAKLKQEYDECVTGEARHEALAVLNEYTRNHHDRITGFTNLFVGLALVNFLGPKMERVFTQFVGTEMGPLLQTRWRGLFDLELESDYFIEVPNFDDYYVHDYEPYVEIDESVLLPEEIEITSTEKSSEDVTSEETVEIDLTEPAMNSDLVTIRRSFEIWADGSEFGEELPPIPSDFTVSAEGDDSSRDETEDSFDINALDDARPALENPGKIVKTPLPLIPDVGRFETNQLMMVKEVVPHKFESILECHEKVLARNDWKSLAMYFPIGDVPTCGYTDLMAFPVKHTSPEFIQMAIDEMLPGISDIDDSFFQELVETSDIALELDRATFDMSVFNDWTPKSGGRLNGLFQTGNISKRVPTFREASLAIKKRNLNVPDLQQVLHEDDEARFIANKFINTVIDPNKLAQFPGYISEGEMGYFNKYLSGKAVPDDAFVDPCALVSMDKYRHMIKTQLKPVEDTSQLFERPLAATITYHDKGKVMSTSPIFLMMCNRLLLCLNDKISIPSGNTSLFSLDPFAFEMTKEFKEIDFSKFDKSQQRLHHLIQFHIFTALGAPAEFIEMWFGSHEISHIRDGPCGVGFSVNYQRRTGDACTYLGNTITTLSALAYMYDLLDPNVTFVIASGDDSLIGSIKPLDRSEEFKFVTLFNFEAKFPHNQPFVCSKFLCLLPTVSGGKKVLAVPNALKLNIKLGVKDLAPCVFDAWYKSWLDLIWYFDNYLVVSTMKDYISHRYLRRQTCYQEGAMLAYRTIFSSREKCLKSLFGITSKDLKRMVRKLQPERKKAPINQITMEKPIGDNLIVRKGFVEKELVDRRPRLGKKERKELEKRRLKT
...........................................................................................................................................................................................................................................................................................................................................................................................................................................................................................................................................................................................................................................................................................................................................................................................................................................................................................................
>A0A220NQ57_A
MAFIDSATFHECHRNIFRWVSDVGTQVRQAHNGIINDLQNRPTLETLRESFRVPTAMLQEIQNDVSAQTSLISNSVINTLQTVTQALEQIVAPTSNIAERTFTRFIPPTQVPMPELQLDINTLAGSVQSAHMNLLEWIMHNARAIDQLQNTIQNLSIGTRNVVITAQNQINQKLDNDKSTLIEKVDSLQHLLHELKQEANQQFNGQALEDIQSKLEAIRLFITSEIPTNHGQLINLLHELQGNQASTPAQNNLALYEAQHPTINPRTHGRLELDESYIRIPMDVLQRPPSTTLNLKIEVHPKQTKTEVRYTLHDEFELVFIKSLSTPYRMEELPDDALSLLHCHCPRFIYKLTQNNLC
......................................................................................................................................................................................................................................................................................................................................................................
>A0A220NQ61_A
MSYSLSSYFQPQYILVAIVALGLSYTALTVTGNFLKPANCIIEITGHSVVVSNCPTDQIPHLAKLVESFAWSSHGLH
SSSSSSS..HHHHHHHHHHHHHHHHHHHHHH..............................................
>A0A220NQ63_A
MHSLDTIVLGLLLLGLTLTIITIIQPKPCTLLIDGSQVLITNCKLDPSILEALASIKPLQRG
...hhhhhhhhhhhhhhhhhhhh.......................................
>A0A220NQB0_A
MSKLMALGERAFEVWVGNGSTGSLAQKVMVGTGSGAVLAWQRLKTIALTKGRVTVPQTAWTTLLVSTVTGTGTGSFQGVYSWGTDVLQFLSFTRSVRLLVNGTQVAYQTGSFSNNGWSVTLDTGPYRFYDGDVIEVQAYTTGTSARNVDSSALNLNLV
SSSSS.........................................................................................................................................................
>A0A220NQH9_A
MISMWLEIATRKMGEPTIATPILGYSGGGCELHFK
...................................
>A0A220NQI2_A
MNYILNKCLVENEVGDIVWSSTKPNDPLVKMQSKISCDSKYSKEFFDKFSLNHEDSFKIVIYLKNENKARLAQNEVAWAISKFSNILEDGYCVIDQSIHKTN
......................................................................................................
>A0A220NQK5_A
MRNFENLKKESQFKGYDFDKLRSFILCDDDMKVVSSKRSLDDIKKWFSDDCITTWVCPECMFTFSRNDLSNIIERLGG
..............................................................................
>A0A220NQN2_A
MKFISISSIQKSNKVILENDVVCVLKNNTPAFYTVSVERMQQLLAMEKSLKASVKYQIDKLSESLSIDSL
......................................................................
>A0A220NQW3_A
MCVVTVNTSRNNLRMKTPWNELAKARMKQIGLTQDKLAEALGKTQGGDRSLA
....................................................
>A0A220NR65_A
MKLRFWVPSAVGTPAPPDQFRAAERQPDLRVGHRLVLGFLEAWAPARSAVPVERSAWAAVFGVVVLDSVAITERAGGAVVVDGLRHRIAAPSALRGLRGGWPRRSVCGVRGRSAGGSPGTWRAGCPRGSPRGCG
......................................................................................................................................
>A0A220NR66_A
MRTEDDYMNDHPEHRADHSHRERSALVERHKDGHVMSPREKVAELERELEHASAIAACSIGQPDRAANVAYREEVRAKLEAARAAADNPAREKVAEAIRYTLAIHPWGRDLPYPFSEYVERLKLEIADAAIAAHMEALKDEGHVMVKLPEPGCDEWGDMVIEVPITDQKYHRQGSTRTVAVRCAHHLNSGTDTDPAR
.....................................................................................................................................................................................................
>A0A220NR68_A
MSARIVHQRTGKTIGVFADYVEAATYRADVLRPALAPNTPCPFAIRSGGVKVGHLFTADVVSTQPCVHCGSPAVDADGGPFHFIVGDNGAKTAGRECMTTKRGRSTPAGTTAELRGRSTPAGTRRRTPRGPSLSSCSASNSGQFG
.................................................................................................................................................
>A0A220NR70_A
MPALTFTKSDARRPYLYFAHSTSHTFRLFQLDGAWYLQAKVTGDILGVEVRLDSMAEARAVAARFVEVVDRTTVTGQPGETVVGNALDSAIAFVRRDPAEPA
......................................................................................................
>A0A220NR76_A
MTQGPRRSNKLYGWLKRKHSENITATQTGKVYYNNGKKCIKLFPGEPVPEGFVKGRGWSPTKGTTHNRNNGHFANKDLQAELSKRRWDKARKETCEQFGVDTIEEAKDMVRAFKATCHERYWIKPTIAKWPFMTPVRLREFIK
...............................................................................................................................................
>A0A220NR84_A
MINMSDNVSWFVGVVEDRMDPLKQGRVRVRVWGMHPYEKVQGPVKGLRTEDLPWMSVLMPTSSASVSGIQTAMTGMVPGTQVYGHFLDKWKLNGLVLGTYGSASKQKANPNEGFSDPTGQYPLLFR
..............................................................................................................................
>A0A220NR89_A
MKTYNEFLNESVLTEAGIRMTKDMWQAAYDKISGTKTTTEFLKTSMICMVSTLVTRKNITKLPKLLKI
....................................................................
>A0A220NR92_A
MYGLDTSNQKEYYKASKAFKDIVAGGATKPAKPAKAPVAKPAAQTKVATPKPSPKPEPVKEAPKPKIKFDTSTIVKKYNQLASLVSEIESETKHLVREFNALRNGQHINNLDTPDLYRLYLTVEGLKYTQPMHEEINNKLRQAGRLAGDAAQFEKTRK
..............................................................................................................................................................
>A0A220NR96_A
MTIDEIEKQIRELVRKGQSVADETGQHFHAGGEEYIPASSPEYDDYEWARDDYGIPEGEGFWFSSSMSC
.....................................................................
>A0A220NR98_A
MDNYGELFNFFMKCVPEEFGATVNDIKVIGDDHPIFETYAVMGNDDGQWYTIKVVINMFSAEGYAKLSTKVYHDNDFDAEDYFNNMK
.......................................................................................
>A0A220NRA7_A
MGYIVNGWQPEPHKEQTPDPLICYSKKYGFRAWSDEYDKLVSSRFYVWMGILFFPLLGFFLTTDNDLSICVFASSMSAAILGLIASFLWTSVIEVPFRISKVKKVYDDITKKNTLNSFIKECRK
..........................................HHHHHHHHHHHHHHHHHHHH.....hhhhhhhhhhhhhhhhhhhhhhhhhh...............................
>A0A220NRB5_A
MYPYVNPLPHLGSTLLQVGKGPSLRGRDVHEERAGLPLLERTRTSNCVLATFIF
......................................................
>A0A220NRG9_A
MWKSHISKYNQSEYLVLYQQFCLYIQSQGFEGAPSFEEFKKILETVFQAYCLLR
......................................................
>A0A220NRK7_A
MGYVSIHRQFMDSRLYKDSQAVHLWLHLILKANHESTVVNTDIGPITVDRGQMITGRPSLVRETFIPDNKVRSLLRTFESERDA
....................................................................................
>A0A220NS32_A
MGDETDPTELAVPSIERLKHLERRRDSDHGSQRWLKEG
......................................
>A0A220NS53_A
MSDTKISQEDIEKAVLQIVERDGVCAPETLVEEAADPNHPLHNAFEWNDDAAAREHRKYQARKLIARVRIEVRGTSTPRFVSVSIKGKNNTRHEGYAPVEQALSDQDLAAQVYSAARAGLDGWRRRLAAFDEATAAVESITAAMDALPDNQLKPPVAAEKMQLHRIDRSTGRNRRNHCLCRNRKGERDDRGVPRGAGGRQVPASHEGPGSVDEAPAGVWGDSRQEIVPQCVGDDGCSY
..............................................................................................................................................................................................................................................
>A0A220NSE3_A
MIEHSTPEVLVTEKAVYFDGYELPWFISENGISFKPGGSDDCNRMMVEFLVGTVTFKDTWQEEHDSEWFWLSRVVALEFRVQQGAFDRIMKEYA
..............................................................................................
>A0A220NSJ9_A
MKKRTRKKLKKHGTTVAIAFATTVFTLALGTTKASADTVNLTELRTVDGVDYPVCFVEDCSDQPGQIGLWEDKDTGNWWLSLGERSYLVVDDTVTDID
SSSSSSSSSSSSSSSSSSSSSSSSSSSSSSSSSSS...............................................................
>A0A220NSL1_A
MHSSAFTSTARSTSLEATATSASADLTFTRRDHPWITSK
.......................................
>A0A220NSV5_A
MSGRLSGLMVVFWVMMSRTACRFRVVGLNEMLTIVPAGRLA
.........................................
>A0A220NSW0_A
MIIPVYFTECGQPCQMFPLLGGFTGEGVVVDGQLQVDHGDDVVAVVLWRGWWGWHSRLDGGFPWAAVPYPLGCLNNICGGVGSVHWSPPEQVIVVVGVGGVESSHTVAVVVHEFDNVLVVAKVGVSADAVGGCAVFADGVFGGDGFGCFRVGDDGGGGGAYCLEYGGLGAVV
............................................................................................................................................................................
>A0A220NSW4_A
MPLFLLLFVGYPALSQHHKISLHSSSVSWSIARLSRLTSLTVRFTLSREMGTWYLFSTLSTMFSSWFMLVGCCWMIRCTAVLRAVWGILCVLFMVLFHPYAIVWVVSTVCVACEGDECLVCPLFHSLSCHP
...................................................................................................................................
>A0A220NSY6_A
MPDDTQASPEALDWLAGIAYQTKLLQSAADDIMRSITCHRDNHKSVIGQNILDQANETISTCLHLYQMLEETINNNES
..............................................................................
>A0A220NSZ1_A
MVDGVLFNGGVMLGGCRVVDDSCIGGFYLYRVGHGFGFCSGGHIPV
..............................................
>A0A220NSZ9_A
MGYWLLLWASAAARIMMARVSAISMGVVIMCGLWAGR
SSSSS...................HHHHH........
>A0A220NT19_A
MMEHSLDRLRPVFHLVAKIIDTNSWLKHHNRLAVRKTSHIISPTKGQRSR
..................................................
>A0A220NT21_A
MIQHVQHRPLAPLKRALPTIEMGRQLARRISTQHASQPDSLTPTHYRATNIINRATEPGPPIIFDGPTIIINQAVEPNYSPKEAPLPSGLYSIHSRKISATRTIGSPSKASTASAGAAASNIENITSTWAKSADSPDWAILAARRKTRAGTACAVSSASANTQLRSPIFNV
...........................................................................................................................................................................
>A0A220NT32_A
MQESDSITRQATLGSHLALHTLKNKPVDPVFEFLILATKLINSRSRIITRCTKLLQLGKITFSTRLPFTGLRLPISPRRPIFAVTLRLTVNLFAIILHCDVNNIISLSGNLFTAVNILFFNVLIGHSLTLHSLRKTTQHC
............................................................................................................................................
>A0A220NT37_A
MAIYSSLSQEDDAAGRDSDYEHWSMLFKQPVVGADYRCRWRIRGVVWEADGSPVVWHHPMSGWDAGTQIHVKRKKG
............................................................................
>A0A220NT47_A
MANEARRTKSLDTRCKPKMTNKQLQDFLAVALNSSKKIS
.......................................
>A0A220NT60_A
MIANTLPPKWIVSRFYTLKEGNAPDGRPIRDLFLEMTTAEAQFYNDLTDDKPFLVNSVDLDGNVTSIITHGGGVKNITSLRDHGWEIACVFPADVRGFFDEVSDIKVNALEPYDEIPPLKEEKELTPEDVDSTLHPDLFKKISGLWTVTLHPTALGLELGMPTYSDIDNWNKSIDKEVTRERNNAKMQLKEKRKNLERQLKETKHLLSTFD
...................................................................................................................................................................................................................
>A0A220NT93_A
MEWEVGKTYKIECEASKAELTKFSSSINRCIVDLLAGRPFRVEDLDDDGDVREITIIGSGYDSMTLKESPIGCSGVWFWSGERRFFTEVTIEPKIPESEEKEEDLTLERLGLLMEAYDIQLTDKMGLHNSIAKITTLEGLRAYWMVCLAESVLSANTSKRATV
...................................................................................................................................................................
>A0A220NT95_A
MVQKTYKLYPAKSSNDAVFERGRYYTFRNAESVEEFVKRYPQHNKFLYGVLHRGFKVLTVNVMGKVYLVETHDYEGASIMIDASERKYFKRITKKQFEEMKPVKKEESLEDLINLFAKSSLVSLTLEDFSFDNQLYFKNADDLKDFLIENKPKLETYIKGEIKRMEHQAKYSADKVAELKEIQKSFNA
............................................................................................................................................................................................
>A0A220NTD9_A
MVAYSMLCTGFMLLYWRILFCRWIDGGFSNIILLAGSIASFLLIWLFSYLFGEWDLL
HHHHHHHHHHHHHHHHHHHHHHH......HHHHHHHHHHHHHHHHHHHHHH......
>A0A220NTF5_A
MKPVSVKVIFSESSVFANANEVFHFEDFERKAQDAAAKAYESEYDKTQIEVTFENGTTYACRLDLGDRLSGFRHHVEKTIAFSKTEKGKHYFSVFGTKNLDFLKTVSF
............................................................................................................
>A0A220NTI8_A
MKQFIEAIKTRDLTLIEKEFDKIMEAKKARSSNPSVSKSHPVS
...........................................
>A0A220NTJ0_A
MIEGEEEKDRDDEEDMEDEDDEDEDRKEDKKDKEDDE
.....................................
>A0A220NTK5_A
MSNKINVLHQTEGPVYGSVGHPLLLKIVVSTADFIAEQIPRRDRYYFGLVASLF
......................................................
>A0A220NTS3_A
MVYNIIIGALSNFGMKLLSKLISEKMLTKIFFYCARRLAAYTNTPIDDRFVEELYKEFNKDQSEDSNEQDKPSDSQVPK
...............................................................................
>A0A220NTT0_A
MFEHEYEELQDIARELTNILIRRGAYNAKTIINEVNIAIKAIEKAHSTVKYENYSREEILNRRRYNFFVDCVNSMAEHYGHSMKDIISDARMLAENIYGKFPE
.......................................................................................................
>A0A220NTW1_A
MRLYLIPFDMHTDENGLGNPFYPSLERIDDEGPYAIDNCCVVGLRCNALKDCLVDKKTAILIKDKTDRKIVQQMMLHLSEERMEKLKGDYTFEDFILQYGTEEDKLALFDEEEEDMSPMQDFKNFMADRAANKHISDIVNETVTEEIEEQNSEEEKEPQKVEEEIAEEVPALPDDVEVAKAYTFYCQTFYDAGMKVDLSFSQFKSTYIRKCCALTGERLGAGLKPLLVTDWNKGFTKGNFMVVSPIMEKAMTDLMKTTRMTMTELAGIFKHVK
.................................................................................................................................................................................................................................................................................
>A0A220NTW2_A
MTKEEADVLDFALEATQEALVLAWKMNQRAAECNRRINEILGMSMYDFTMHAGEIPELTAEMNDLDNKINIILKTAETTHQTTRKFINEKV
...........................................................................................
>A0A220NTW4_A
MANLNSFSTRWQHDITTNLSAGDILSAIYEALDAKATSKAVCTNPLIPIVMKVIERRLVSGSDKWTYLDNEGHTYSNGYVDIKVEYAVSYRRSGSVTFNFSGGFRSLATSPFVSSEEKYELPFLWMMANATGKTPVSIRVKYNYNGSSKIYAESASASFYFVMGDGILKHIKMCDMHDVINEVTDKNVLVKDLNNFYTPGDYYVNRPLCIFNAAHPLGEYLIANTASR
....................................................................................................................................................................................................................................
>A0A220NTW9_A
MILTSGSTTVPEQYSGDLVNCLIPFVVPLTWGYKRVVMIIKCDLIGKQVLAENGTSTHPFEVALHYQFADSPYAGDKRISDTYGDPTVYLKYVSLEHREEDVYGPKLRLFGAWIAKDRVGMGKKVRGFLIDAGTEDMLVNAVWPELPGTQWNNSAKSINWYNIHRAMWTTNCYLWRELNDQAFGFSNGRRMAIICWTTLQRCYDHDYEIGGRAWKDIRDRIIYNFADDNGGGAYNFGTSRLIHLNGSSAYKKEGYSGSMIEWGYVKDTRVLMGQQLAAAIGPNAVQSVKPAWFDIPIWSSGTPGTAAINLPLGIWKSLGRT
.................................................................................................................................................................................................................................................................................................................................
>A0A220NTX3_A
MGGPNSISDSHDSTDPSVFQVGKTHPETGAQLPDRKYALVCISNGKADVTFSGTHTYNGTYNFSKKYSLKAGNIVDEVGALYNPGNGIGIVGGKLQMQEPSITPSNVPGIRKTWESSNTNIATVDATTGLVTFKAPGNVTIRFVVTDDAGRKTSSTSFTVKQMAPQWRMWIGTATNGAYPNPAGTSGMKTFSTSKPMEYGSGPKVGQMVYFGAYIPEIIGLPRSQLQLLFGAGVDDLATFGYSDNIEAARSSGWVGFRMESGKEGRILGTASIGVMFPGDQQYRLEAYATFSR
.....................................................................................................................................................................................................................................................................................................
>A0A220NTX7_A
MSCKDNRTGALGPRVAKVFSGIKWNLPVQSVSWKQIGDNKLLVTPACQFNATLNVDPAVAANSARASDFSVSNTAMADVRKIDTLNARITCKNTYGTFQIINNFTDVDSKVVRTASQTMQLGTLAYSALITEQSPTLLLVS
.............................................................................................................................................
>A0A220NTX8_A
MLPIPLLKLGRHFLDKRGGIKELAVLSYPIDNSDGTSNTVSYVNSLAILFDDGQLNITGYNKFGECRTGDRSPINYPSETAWNVHEVIMARGYGTSGIFFNNGTKQYRGFSRNLCNDIGAQSANNNPRANFIHYRALATAKFVEQTEPVSWTESVYFQGIHREGFLGTFCVVNGKLWWSGIPRGSFSGSNNLFGGRLNSQGFTEIPENWYKNVPVDSWGVDDIFDVNGVSSVSNIYIGDTVKMKLKPQPEGATFIIDKIELVNAAGTVVTDANYQFSTNWNHGGANEVVVTQYNRNVNRTYHDKHGTGRTHTTRTLNWNTIVPAYPSDGKWHTAGRNKQFHVNDTVYFGLNAAQPAVEGDTSYMVRLHRMDAGSVTYDVTQEIYNQRRNTYDNLVQTQALWEFNPNGRGGKMLQVNEQNGTSLTVHEHPNPWPDPGKPNSGARTLKIVSHDAGYFGIRWEATVRYADGTTNNIGITLGGTSEDNSLKIAYTPRGISIDNMDVVRNGYGDVNVKVTLGEHLGGERILMYAFDHDPRTNGTYADQAWSYLISAPEPNTKEFYYGMKRDVCKKTGTHDWIAICVKDERTAWDEPVNRWFIGIPTRSDKYVEEYIVCMGGTNLNLCWNEDANNKYSDYDYMRDYSCNQWFNQPGYADRQACFLVETGKRGSDLQEQL
.................................................................................................................................................................................................................................................................................................................................................................................................................................................................................................................................................................................................................................................................................................
>A0A220NTY2_A
MPIAMIDNIVASARSSSYDWNASKAALADSLNTVTTRTLDKIFEGNKSYRSQQDRQKLLRSSAAPCSVVYGKTRTSGLLAFLEQDSDRTLHCAIVLANHPLEGIEDILIDGNPISSYGDLVSWELHNDRKTSDPFMGTHCPSWSPDMIGRGISWLRASFRFDPNKFPFGLPNVTLVKVGKKCYDPRISKEVYTNNAALVILDYLRTYLKCPDETINWESFKEAANICDEAVRNADGTSERRYTINGEFDMDEAPASIMAEMLKACGADLSYVAGKYGLLVGAYYGPATMTLSEDCVCGEVKIYPEASFDKRSNTITGRFTSPTKGYSETDFPSVFVPEWIEKDGERKIIDIDYRFVTSPYQAQRVSAIFLRRARAGRIIEVTCNMRGFKFKPGRYVTMNLPSIGIVGQEMRVLEWEFTKKGGVKVKLRQDAKEWNDATGQLPDSGNVDIPISPSGVAQPQNFRYSVLQAGEVTHGVLAWDNVGTYAQNIVQVRKNGEIVWTAQTVEQFVRVEGLTKGSYTATVVATSYKGGVSPEAYCEFNIQAPEAPVSVEVKQGYFAITLIPHSRDLASVSTQYDFWTSGMTRLPDTSDATVTSNATRMGVGSTWTSEGLQNDKVYYWYIRTTNAFGSSQFVECAARCLNMLQVSSWGWKGLGAKFNPTSWLVQTILRYTTPAMEQQPLLSQSRTTKRS
..........................HHHHH....................................................................................................................................................................................................................................................................................................................................................................................................................................................................................................................................................................................................................................................................................
>A0A220NTY4_A
MWHYLGTPERYAVMSKMNMPKVELWADGIDYICPGSQTTRKALFSNAGFQAASEGTEDLINNTFTSKCGNGARLQGQAEFRSTPEAGQVIVRDVVGTAHRFYNFNKDGTFSAPGGFVCHTGADWNNQFGPNNPSKILAGNVNGPEGSMVVGGLSVAFSGNYAFQMAALLGQRQCRDSSKRARV
.......................................................................................................................................................................................
>A0A220NTY7_A
MDVWVKGNINASAGNFTGAVNATSGTFRGDVYANNGSFRGTIDATGGTFRGRVEASVIRANQFEGAIVAHKTYGDCPPVYNSRQQVCRWRWRYVDNVQGQGKNVTFFFKLNGKKYGNDNDGMCAVGITGLGEQTIDIIVEIYTRWSTSAVTGVTISCPTVIVSRSNSSFQGPWNESHD
..................................................................................................................................................................................
>A0A220NTZ0_A
MFLWERPRYLPDIRLELLADIVTFKSPFTGKTQKVTYATPNWKGTLTVSNISESQLLELKSFVDQVYKDGNIFLIKTYGHSVTANEPIALGPTGNDDFLKTVGWEPNRDIARAGDKISVNDELKVVTAPVRSDGVGSAVISISPRLRKPIAAGDTMKIITQSPKVGFISEIFIKLSKKSMLCKKVII
...........................................................................................................................................................................................
>A0A220NTZ6_A
MATNKIVATTVNKIGFEIENSSYKKAVEKIRSIGREFRKLGEDFNSANPMSRWQAVAVKTQQTMQRVARQQSQANAKLHRESVAQAKKEAAVRAAIERRENARRKQAVGNLTAKNPEMARMRKFYQQQAKEAKKAAKSAPVSYGGYKAPKARVLANAKAFKYIPGNPNMGGVASDPNLVKAQTAAMNRYHRQLRRDGKAGMDNRLMSDREARRTHLYNSAIRLSAKYGAGFRGSLPGYSELESRFARGEMKKSTFNAHLSALQSGFKSATSQTLTLGDA
.......................................................................................................................................................................................................................................................................................
>A0A220NU04_A
MGPVGMPKKVTINDEQCSIVYEEDTQTFTIEWPKKRSQVVNLGLTSTVAPPPEPEPEPPVGPTEPGGGEESQGPTVPEEGTEQDPEQAQESRSSRSDVDAILQQAAALNNEDDKSGSKDALQTFAKEYGVTLSKAKTFQNMMKDFEAALA
......................................................................................................................................................
>A0A220NU05_A
MRDLRRSVINATAAYTAFSGFAAVNRSGHMMEGASAALTAVTGDPNKANSEVAFVQQEAMRLGFDLKSGLQGYAQMSVNAKNQMTNQEVHELFSAYSQYAAAYGADEVKYQRGIMAIQQMLGKGQVMSEELKQQLAEALPGAYEPFIKATKEAFGLSELSMDQFMDMMKKGEVKTAKIMKYVAKYMNEASAAGYERMQKSNVLAENRLKTFIELTRQKLFTRWSDELTEFYYTLIRTGETLQFVWDASGDFVSGFVRGLNWVVGELNNTIVKIRMFFLEWGIKWGFITAKTKEYSEELHDTFSYAKWAGFAAAIMLVVNALTKGFVMASMLVKTFKFLNSLRGAAGAAGAATAEGSSSGGAAGKGGGGLKTPGGKVGLLGKLGIIGTILSAGELFNDRFNPLSERNQQLDTISDMIRKDIISGGNGFVNPLDTLPGGTLPLPGGPGFASQLRTMEMLPLEISDGKITLSIDEGEFSKILDAKLEWENSKDINFMSTDLW
...............HHHHHHHHHHH......................................................................................................................................................................................................................................................................................hhhhhhhhhhhhhhhhhh.................................................................HHHHH...........................................................................................................
>A0A220NU06_A
MSEKTITIKEKGIALCHKAQGYSANNRPVSLLMKSDLKPEQLTDDIVKALRQVTVELSFEEYLRRFFDMWYDDAKALAHMLGFEIEEEAWAKEHPDWEWAQADAESCIGRLGSLR
...................................................................................................................
>A0A220NU07_A
MEAFEKVFSDLETTIAKLVKVATGRTVVLAESSTIPKPEGEFVLLQTLAINPTTWEDNEFQDAEGNACVTHSYTVTYLLTAYRGRAYAALSRVLQAINLPMFYDKYFPLDRALPTLTIQQSHLKECR
...............................................................................................................................
>A0A220NU23_A
MKKWKVLFNHSRETSNYGLPDAIWLKNSSEFMDFINDNRKLYRRVSEWHMDNDLGEVFEG
............................................................
>A0A220NU25_A
MTNEERMMKYFNADDLVDKGLVTSRYYTDLGLKIYKYARKVFYNNLWHLSPRLLECRGIVVGNEGNVVAWPFTKVFNLGENSTNLSDNKLVTAVEKKNGFLGVVSSHKGELLFSTTGSLDSPYCNLAKETIQEQCGNLDLIKKVMGNENMTFMFEICHPSDPHIVQEDHGAYLIGCRYNDSGIMLPEAALDGIAKYLGAKRPHTVREIPFSYAKELAAETRGEGI
.................................................................................................................................................................................................................................
>A0A220NU30_A
MNNPVAKNCNKFNKSAIHTDRKKSWFPDIDEELESYFEDLVANADEVAIKEYADRRG
.........................................................
>A0A220NU31_A
MIRKPYYPYDLQLKIKSPYYLARKAVMRGKAWKIWDDDIFKRVDEEFYGMVNFIRSNYTEDVWNCLLEQERREILDCYFHNEDYMQ
......................................................................................
>A0A220NU32_A
MKSERRLIVQLIPETAWYNNLRNAVKESEWDKIRKKCYREANYTCEVCGGKGSKHPVECHELYTFEEGVIRLVGLIALCQIVTHRCILG
.........................................................................................
>A0A220NU40_A
MILKKASNLHENTIQPGDVIKICGYMIPDSLMKITHHWGSNPFLFEKYWDVESLIAESDDAFHCSIQPSCRITNRRVFE
...............................................................................
>A0A220NU54_A
MGRAKETKRMRDEAREARKSDRLRKAAEKFADEREHTAPALRPMNKKQQKYLDYLGSRKIIIVNGVFGSGKTFMASAMQVTFCVRMKLIRSLLHVLTFRQERLQDLNLEMQCRNCGPIFEA
.........................................................................................................................
>A0A220NU72_A
MLLINWEDLYGPLWEKSMYLKWCVNLGRPSSVSSHVY
.....................................
>A0A220NU73_A
MIVYFKTSGGYPDSQSLIGKTCTAYSPLDEEVSDILRNMYRIDPQEALIKTLYLSRAQI
...........................................................
>A0A220NU76_A
MKIRGAWSVKQGRIPEFEKDFYVVSTSEEAACWQAGYAYARTWYEGYQTGGYDGEIISKGVEEINVLTSKNFVIVHPDSRVKHYWNARTKTWTPFADSATPLLNQKALDSAPSYGVVEEKLD
..........................................................................................................................
>A0A220NU81_A
MKLFEWFKKFKYKAVAIVPWSIQWVDEGGLPIPGDKDTGYWIMMENGFGKRKYTCTNSTRSATNWSKFYWGANEWGRYATKSMALIGIAEYIAARDRVGDTYYYTADDIRNSVYVPQPPDGDR
...........................................................................................................................
>A0A220NUA0_A
MSTKAAKYSYMPSTSAEVDFSFDVFPLFEVVLAYPTILSTPESLVPVKLQNAMHSMHYNNKCRHRWCQDEEKDLDSLRDFDSHLLTPFSYSNLDKPHGYSKISNLRHLGRSVASFSLSGARLHTLDR
...............................................................................................................................
>A0A220NUA1_A
MVAEGGRGVSCIFNLYIMYTLVNQSNLNLFTTQSG
...................................
>A0A220NUA2_A
MTTVNITTGCNLSFDVLTDEQKEKAIEMVREREERSGDDFFAESVIEHYKEYIFPEYGLEDTEVHWSGFWCQGDGASISAENVDLEKFLRKVRALTKFRSIRHLFGTMHDASYQPVLNATSTAITAMKTL
..................................................................................................................................
>A0A220NUB2_A
MKGNATHLGNVAINDAEAITLVEKAKTEALEHKEEYEKMMVNLGGDSAQKIILTNG
........................................................
>A0A220NUB3_A
MTPKDKPSTDKARRVMVWLEIIALEILLGVGMYFIAVRA
..............HHHHHHHHHHHHHHHHHHHHH....
>A0A220NUB4_A
MKNTTKAIDTVMFNLVTFREDMKDLPRETVCDHIENYRKLIKELPLKRDQYAANAMLNAMIKKMIQCDLTLAYDYAGGRFAVYNQPVPGMSTTEELHALI
....................................................................................................
>A0A220NUB5_A
MKRIRTCKNKEQVYNVIDWLDSMGDVVYNRFSAAIEIQLDRLDGKVLKIY
..................................................
>A0A220NUD1_A
MTEIIVSTAGYVFLTIIALAILVAVYGFVILPILETFSLCRCWRKAYGPQPWKDWFHLVRIAFSYAYDHSSSACITGYHAYNWNWEGLGRWTVTTIPLRMYKPKNKNS
...hhhhhhhhhhhhhhhhhhhhhhhhhhhhhhh..........................................................................
>A0A220NUD5_A
MNGNVLKEWVSHNSCSRETGIYIGYYIHEKIPAPDGYFYEYF
..........................................
>A0A220NUD9_A
MKNIWDIDIFEASKLDGADGVIMVSDGKATLTSGDIIYALDELALLKSTGNTLEERLQASPSKKAQIPP
.....................................................................
>A0A220NUE7_A
MKRDYRDEKEVETVETVLENTKIVPVPQQNIGLMAAQYFGVRSALSQEDGVTVTATYFPYYDRYGNLSGFKKRDWSKPKEQKGHWSVVA
.........................................................................................
>A0A220QK88_A
GISFTNDQEIRKQLGIIEAESAKRAIKALEEYQQIHTIKARECQSWSSPGRDGNYWSDHFPTVKKSDENLKRILHGLKEESSDSLKFAI
.........................................................................................
>A0A220QLZ4_A
SVAQVYADTQTYLHDDSNDEYENAFLISNLTTHNILYLNYSLKTLKILNKSGIAAVEVQSPDELFALIRCNFTYDYENNIVYLHDYSYYTNNEIRTDQHWITKTDIIDYLLPGWKLTYVGYNG
...........................................................................................................................
>A0A220QLZ6_A
SNLNAVMFWLERHSNDVADANKIYKRRLDLFTIVEATINKYGVPRHNEKYRYEYEVMKDKPYYLVT
..................................................................
>A0A220QRN4_A
VRLEYIKGGPGTGKSFMIRALADPVRDLVVAPFLKLRSDYQNQGPVGGETTWNFHTQHKALEQSGKLTIFVDEFTAYDWRLLAVLVHRCGAETVYLVGDEQQTGIRESENEGISILTKLKPSDYSMHVPLFNYRNPRKDVSVINHLFGTRMIPVSDVVSGFVNRPLSEFQPLVSDPECRYKIIHYTEATGRALLAGMTTELKTTVRSNQGSTHDYVALPITVADAPLLRNEQLNLVAISRHKKEMIIFTDVGSESAGHGLAKSLVMPPEAVQASDY
....................................................................................................................................................................................................................................................................................
>A0A220QS25_A
ELTQQIRKFYQWVLEQAPYSDLARQGKAPYVSEVGLRNLYTSQRGEPQELERYLTHYFQNESSDCPELMVYHQSGEAEKDAGSVDQDQKKSKIKGKEKEREKEVKEADKDVDTGSSGVFRVPKIKNFNDKMILPRIKGKIALNLEHL
...................................................................................................................................................
>A0A220QS77_A
PTFRQIMAHFSNAAEAYIAKRNATERYMPRYGLKRNLTDMSLARYAFDFYEINSKTPERAREAHLQMKAAALRRSNKRLFGIDGSVSNGEENTERHTVEDVERDMHSLLGMRK
.................................................................................................................
>A0A220QTE6_A
MESISSLHPVALRPMVQALPGIQIQLTLPNRQVFLGMIKQIIGNRMMRILRALVLIIMNLMNLTGQLGQNLMDIAGITQRKLNGTVNRRQIRSLVRTKRKQRLKLLPITAKDCLNNFKMKL
.........................................................................................................................
>A0A220QTE9_A
MNNEEPQLTQIANLQISHEGHKLPEQSQVATTTIPRPFTFMSLINQWQPMGVRVVLNIPFIGNDKDFIFAIRNGPFIPRYDKTYTDAGIYADAGETKDISINSYAFNNMKNVIHATKKWKNPPADVKQSIYITYYDYPPILAQLSMMFRKWRGSMEYRIRTVSGFSTQGYLFAGMIRNSPSYVGIFDQYKVLNSVARQDDSYREVMQNSYISSDTSMFRHFKIHVPYEYPSPWYDQFRWIGNRSRPSELFVSGGSGQPRIAGNKVWNEPHGDNFIVIGMRGALNTSVNQAQISFELEYRAGEDFQFADPGLPVGEFMIPASKKTMSSVQYPDPRMKSDGIGLPTSAAAPAMASRMGNNRNGNRRTREINPEDLQDHVSTLQAREGSAILRNDDGTPFTYSQWRKELENEEGYDTVDDNSSVTSERSRLEDLEGINLRKSLRLRNL
.............................................................................................................................................................................................................................................................................................................................................................................................................................................................
>A0A220QTF5_A
METQLPGLTIRFTNLPKPLEFLGMIRLSIGILLLKVTRALNHLIPMTLFHIGLIIIKIIQASTKRGIGPQRPWPKMPKLRPRKSMRLQPLPMRQLLPLWQPPQPLEL
...........................................................................................................
>A0A220QTF7_A
MESLPPQLRLAVNICRLLLTLVYLSYQTLWAFLSLATQITGPLIKSSIKALIRSLRMPLPIPTLDPLLPTHVNSMPYGELETIIR
.....................................................................................
>A0A220QTG1_A
MQEIPRTPIMRFNGETIPSTGLPNNQEYLGMIKLIIGIPILKAYFIFLRLIQLVLSLIGHTMTTTLQAYGMSGEQILPRIPSMRPVYRACRTGLSKRIPFRRKTSRRLLPLQFQDCLANWKDR
...........................................................................................................................
>A0A220QTG4_A
MNNTQELLQNNPPRSLGIPTVPIPQTNLGLLEHTGVPIEPQDPITDIPPDFTWMVSQWKLVDTFVVKDSDAVGSISYSTPIVASKKDVDFPYWTTLPFHFSKWWTGSVSYRFTLVKPPRVTGKLLVVYRQDAFHNITDTALTIKDTLLRSIIKEWDISQSSQFEFDLTGSVPIRARPSQWIDPKDPFKIASLSGTGISYYQTPWTEREMGAIQIQIAQQISPGGIFPDQFTVLVEKCIKTPKFMTPTDSRTHWIVAVEKEPDSSFKK
...........................................................................................................................................................................................................................................................................
>A0A220QTG7_A
MDSLPPQLNLLIGTVRTLLLLGYLSLQVAAQIGSLAVAVFRPLLRRVGYNLLDSIRTMPASHSHLPLTIKDLTHGE
............................................................................
>A0A220QTH2_A
MNGLPTTATQFTNWYSENFASSGISFLASGGANWVPGSSSVSSSVTPSRVQPARLNQDYASFAQSSPANNQGFDPWGVKDSPIIDDDERVQSNLETETEIPNEAEEGLSETVEAVGEVTTGVEAAEATAAVSTPWTLLAIANQQLGQAVSTAHVSGLQQQSSADYTANMQSHGLNVGLNADLIREQQSQTISRQQAGGSIGSLLGPLGTLIGQAIAGYNSVNQEDLKTAASFNGYVNPQMSNIVASQTTSGDAGQATQVDNVDTTNA
.......................................................................................................................................................................................................HHHHHHHHHHHHHHHH....................................................
>A0A220QTH5_A
MHGINFVPASSGATTNGSSVTWNSNPTYPPESAGISWYDQANHWEPNDENIESTGTNNNEFNEPYWSTRSESNGYSWNNSAEVEWNRQPTTNPIIGANQTEAAVEAPTNNSEGLSQQFQNEAMTASEAFEAEEGIESGVKVGESFGGPLGIGAIILQSLGDVTTNALTAGMKETQASDYTQNATQQGIGAQLQAGLIEKNETATIDQVSAVSKGFDLLGPAGAGIGYAIGQAAFQPGDPYLNTVNSFNGMTNPQDTGIVQSLNTDSASGATQQVENV
.....................................................................................................................................................................................................................................................................................
>A0A220QTI7_A
MSDNQMPIRAINENQIVSTNGDDLPESVSQPQISMPRQISILNLINQWQPMGFRVILNLPFISDDQNFIFAIRNGPFIPTRPVHGHYDIADPGPAGTFATPIYSYSYNNMVPVVLPSDNGSAYPDPAKPTITLTNYDLPPPIATFAQSFRRWRGDMQYRLRMVAGFATQGYVIGTSVKNVFSPIGVYNQFKNRPAIERQDISFRPAMMNAYALSDTSMYRHLELTMPYDYPTAYYDQLAWISRRCTPGFLFRRFPTGNNVTQSRTLLQTEPHGDNWIVIGIRGDLNSTQAGSQIIFELEYRCAEGFQFADPFLPPSLTTLPLSSIPQSQRVYRVPDDKYTSDGIGMYTAVSVSSGTSTTTSSTTTTTTQAPLIGIGVGVQSQTASRDARGININISGQNANLGIQGNEQKYNANPNSQPIIDIPAGKNQGRRRKHRDIPQDLDPDNIETEHYIPEQVDMSSLSALERLKLASGIPGGFSLGKTSRNE
.......................................................................................................................................................................................................................................................................................................................................................................................................................................................................................................
>A0A220SYC4_A
TRATREEFDRWYEAIKKEYEIDDTQMTVVMSGLMVWCIENRCSPNINGNWTMMDGDEQRVIPLKPVIENASPTFRQIMH
...............................................................................
>A0A220T656_A
YGDVTRFLSNNAMVLYTDVSQWDSSQHNTQPFRKGIIMGLDMLANMTNDARVIQTLNLYKQTQVNLMDSYVQIPDGNVIKKIQYGAVASGEKQTKAANSIANLALIKTVLSRISNKYSFVTKIVRVDGDDNYAVLQFNTEVTKQMVQDVSNDVRETYARMNAKVKALVSTVGIEIAKRYIAGGKIFFRAGINLLNNEKRGQSTQWDQAAVLYSNYIVNRLRGFETDREFILTKIMQMTSVAITGSLRLFPSERVLTTNSTFKVFDSEDFIIEYGTTDDEVYIQRAFMSLSSQKSGIADEIAASSTFKNYVSRLSEQLLFSKNNIVSRGIALTEKAKLNSYAPISLEKRRAQISALLTMLQKPVTFKSSKITINDILRDIKPFFTVSEAHLPIQYQKFMPTLPDNVQYIIQCIGSRTYQIEDDGSKSAISRLISKYSVYKPSIEELYKVISLHENEIQLYLISLGIPKIDADTYVGSKIYSQDKYRILESYVYNLLSINYGCYQLFDFNSPDLEKLIRIPFKGKIPAVTFILHLYAKLEIINYAIKKGSWISLFCNYPKSEMIKLWKKMWNITSLRSPYTNANFFQD
..........................................................................................................................................................................................................................................................................................................................................................................................................................................................................................................................................................................................................
>A0A220T661_A
MEVKMFMLIVCVVITKVSSNDLFQTCQTQSSLVFSSYLQEEELYAIKCNANNNDIITWAKAGNYYSLFDWKHVVQTYTTTKKDNIYVDNNNLWFDKIKISDAAVYVCFVKKTDGQCSYQATVIPDVDHKNSPYYETIIKLENDNVNYTQQLDILSFPNVMHTTTWTFNNKPLNSTNDTQLIINSVQKSNDGIYTCNVTVTKNNNNYTSIRNTLLVVKNKTAPGAMFINKFNNVTKVKLNSVKMLFCEVDTKEDLYYSQYKFYWKVNNTSLETTHHISNFHQQSSFPVSDTTMMLPLKVYVTNQINNYNVSCWFETTDYNKTISQTTQLFVEK
SSSSSSSSSSSSSSSSSSS.........................................................................................................................................................................................................................................................................................................................
>A0A220T671_A
MGAYTSIMNINDFNKIYAYKQDYRCKYNVSYELANEKIIREDLPLSFYIESFMRWYAQQRIQSVYTVNPVYKECLSCVNYARAKIPLSKFNKAINHYNSDNNSVYLVDVRKYNNMQKLQLYIGFYSYVTTKLKSEDAIKRCIHTCTYISDEKTKLEFM
..............................................................................................................................................................
>A0A220T674_A
MASSDVKTEALPNIGDVVKGTVFVEDGFVYARMDKYNTTTLILNYCDINKQAFDKITTNLIGKSIYLQVKHVDYNKKYIDSVHIHKKKKKEKVNELEQIKQIKIQHLLQTGIGYITEAINNLQDSNKKNDTVNIIKTNCVDIDINKFKTFNTHKFIVGDMLFTFQQIEK
.........................................................................................................................................................................
>A0A220T681_A
MEELSIITFKNVLKYYLDEKILESQYESLNNIELYTLSYMRPFCDKIIKNHIKEFNNMYESLKLSKDINNINALTKLLKSNKQIPAKIAAIAFTAVLVNKLTKYHSITDAQSLSYCVSCDMSLDSEKILNFINCKNSSKFKKSIFKTISILCIGTGIIYYYLTITK
..................................................................................................................................................HHHHHH..............
>A0A220T683_A
MDAFTKGSTLYALKNLTFNQLKEFMFISSDGLYLTHKNRLEFDVVDLADRIIIVNNNNPLKVFKHIKETLCLMDDVEFVLKYIDKCIENCAKKVSFNTPLISEHIILCPKTPKKRRPRFRYIKPIDCRLRRRLF
......................................................................................................................................
>A0A220T684_A
MGLCVCKHTPFQEPVYIINNKKYNVNSELKYKNIKDNNFGSCPVYKEYIVINDDLKETNTLDRSNRYSIKSVYF
..........................................................................
>A0A220T689_A
MYNYNIKELFLEGLSIYLDLNDIIEEIKLLNIDISEEIQNVIESLLYCKGSEKVFGNNFDKHDNSSLDVTDTSSK
...........................................................................
>A0A220T691_A
MSKILKFLKRIFNTESYKEEKKILYKDNNYYVNYACDSSLESLYDYEYEWYKKCNYTKLNSKKNYVKKMKYN
........................................................................
>A0A220T693_A
MSSNFLTALKVIFTEDYRQKMYRSLCYYTAVLNYTLANKTLTFTTDDIKKTINETTKCEIVDQELEDFMYFCQRYIICLNVLTPSNIDEISTQINELNSCIKQNDTDFLQCEDMEIDFTECVETTTDE
................................................................................................................................
>A0A220T6A0_A
MEGVLTISYKNVVQQVKDYLNSLRGQKSTCFKISKFLGIDQNCVYMALDKLKNENIICYYYEDEDDVLYVYLPKFDKDKANEYEKLIIKEDHEDKTTDIGFINNDDDDDYSYDYGTYTYVNFTKESRLHKQCTSDLTKLFMDKVSHEQYNLWKNLNCYDTLDEYCKFTDRSYLVSVFCDYYGGNNKNLYHARVIINYSDKLSDELNFIVCKTMFGDTKEEASKNAVQAVINFLFSMFC
..............................................................................................................................................................................................................................................
>A0A220T6B2_A
MLMYPKHVRKALKSLIKHKLCIDKVSIKHARILLEFGLHGSLPSSLYNEAISVDVYNVRFLPPNEVKVKDIIIALQHSQIIDSRLCNAVLMHRKELLTSGLRVVKLMLESNLLTSDDIKWILKEKLAPVAYMLKIEPKIAASYMKLSKDELVDVLTSISQDMWEYLYDKIDLDLDSVLYASNMFNAPPLHKSLLKLTSESVAIDLVKKYPFKNVISFINAKIKVSDNFIVEMHNLVKQHFPKLLHFINDVLLLSCSRENLIKEYGIKCTAMFSMVIPINLSTLTEEEELFIEENISFYDINCRNFALNFRTKIMETKNKVITMKSGDVALIRSVSSRASIKSLKYKTSIRRRTTKVINVKNTIEDILMHIDTSKKRQKVKQSDVEKILSVFRLDPCAVRNVLLSTANTKTKIMALNIIKNWKSHSLSLTSTFTNFGGLINMDMLDTISTKILYNYKNLFTKITNYTITDISKCNCEKCDDVVYKTLRSKNISIDAETTDDELMMCLFDLIRLAIHGQINPNLIGIAGWGPLINLLIGQKIINIDIKKIVENEIVLIEQNIMLSGNELVDSLISIADSPAYIMSDTIFTNQLNDTHTKVILFFNILIEYMLSFAILRVDVLQQTTNIREFMFKIVNTVLEAAGIYFCQMRISEYIEDELYDLIEKSTTPSHLTHLMLRVILIILEDINDRTC
...................................................................................................................................................................................................................................................................................................................................................................................................................................................................................................................................................................................................................................................................................................................
>A0A220T6E7_A
MYQQSPININTHNVKYDKTLKSLVLKYNNRSATHLINTGKTIKIKCNNRFPMIISSGPLKYNYTVEEIHLHWGKDNNIGSEHTVNGKHFSGEIHIVHWNSSKYKNFNEAYNSPDGIAIIAIFLQIGNYNINLQQITSNAHIVSHKDLSMDIYNFNPQKLFPSNLDYWYYLGSTTSNKHINNVHWLVFKNSVSISHSQLADLRYLKSTVYGTTPEKYIISNYKNPNKIINGLKIISSFKTMSDEECFFDKINIFTNLSPLTFIISIIVFILICSIFTFSWFFYKRSQKYKI
................................................................................................................................................................................................................................................................hhhhhhhhhhhhhhhhhhh...............
>A0A220T6F5_A
MDFMQKFSQQLASTVKISTEDENINITTEKVEVNPLPIKNQETYFQKMLIEQLRSRNQLKINPVCFDESIYTPKNSAYDTRPLLPMIPNSIPSPPSYDTSNSLPSSAYDFSPPQTLIDINTDVDTLQSTDINSTDNCSRSAQSNINSLIGITNTKTDSSQNSSSNIDIARELKKALDDHFKNNTAAVTNI
..............................................................................................................................................................................................
>A0A220T6G3_A
MESNKDDLFLTAKINLNNNYNNQTLTLVDFNHIHTATPSLSCTVCNTLSNISSDDIISAGVRQRVSKNKKKHTDKESTSQCKQQCGEYIPIDEVASTQHWNARLRRDGELIAKFLTTNKCDINTFTMQDMLNVMRKLNIVRNSRQELFEILSHVKSSLSNSSISVKSTHPLVLVHSHANPRISEQLKELEKIFSPAQHDILLSTTRFQSMNFIDMSSASDLAFKFRDSDTTSFVHPILVALFGVKLPAIENAYIYGDSTSLLHQLHEYKKVGPHNYMLLVNRLTEESPILFTGINDAISTEIQRANIHTMIRKLILNIRTGIFYTYECDMIEPILMKIIHTNCSQIMSDEEHILASILSIVGIRPALISLPIPGNFNNYDMRLKSAPYIVVNPMKMITTLNSPICINSSNICSLTFDSSSGRVVFAPSVGFKSMYNNIDQYSLCNQPQINPAMNMPMMPSNPINSSVIVNGVMIFYVERRQNKNIFGGECFTGFRSIIDDTPIDISTELLINGIMYRLRSAVCYKIGDQFFESCESSNSYNADMFLKGHYSILFTESGPWMYNPLSIFNKSSRDARMMRALKNQYKKVNNNYDDSGFYDWIKGDGAQFAAIKQQMLMNNTAMFEDDLLSMEEAMMMISKQCCILIYSQDYGPYISSKTITELF
.......................................................................................................................................................................................................................................................................................................................................................................................................................................................................................................................................................................................................................................................................................
>A0A220T6I7_A
MYSIKNFSHKSYKFFANVTTNPHITEKTIIDNINNLSDIVCEQIISIYSLTVTMSEDIEEIKLSEHDPVKHFPKFYIINEDVSIETNEYALIICLEGSACIEYNINNIYHVKLLTNKDAIIMSLNIKHNINTIKNNYFKLAIFRYKSNKPIIYYKNIVFSEDSIIYTKFNGYYFAISKLCDKDNNTIIDILIVNGKLFSLPSFKYLKYANFKTFLKTYDINISSDYIDDIPKNNKIYDVLNLLITEEITNYIFKYISRQYLISIDNNIYNLIIGYCVACIK
.........................................................................................................................................................................................................................................................................................
>A0A220T6J5_A
MMHSMFTILLFIGFSSNYAKPIKNSVLRNDLEHPELFTVCDRRDAYPGVSLYLNITLPKTPKTVCSYEVDKVNTNLYKVKYDQIEVDIDIKHCHTSLGFFYMFVKGNTLFAKIKTMDPWASENVKFVTQRQLAHIMKECRFVIHVKNNKNIDIQTIKPMDSFSGDMEELSGDDEDEYLDEIDVPIYPITFSSSFLKRIHDFVNYSPDFGLMSVTAEKSFEKMSIMTFYGDMCENLKTSFVTSGGFDRLDFTDKEYFEYPYTYNYENYLNYFYELETTVKGTFCTK
SSSSSSSSSSSSSSSSSSS..........................................................................................................................................................................................................................................................................
>A0A220T6J6_A
MGIKFDVLNLLIDHHSTTNNIPNNKFLLKFINLCNEYTLTRKNKYLLQIHKLLLITPKHLMYYIWYPLSKLCDNETYDNMNNMKWTIKKIKTLHTATKFDNVFIGNVVFITIHNINNNISKFCINLLNNKLL
....................................................................................................................................
>A0A220T6J8_A
MIISSSNLYYCFCHLEKQHSGFINYFLHLSKLCKRCSKIKCCICLKNNKNYNILCVIRHVLTCFITDDEAFYILNKYIINLLPTSLTNIIYIYFLRVIQHYIWDKRTTLLIPINVNKLTFLWNKGLIFHNIIGMLLPNYITKKQLFITLQNNKTKCYICEVNNYYSKYKNINIFCDYEQYLSSPKSFMQKIKHLFCLHCVTKTFLCSELQDTFMYKNIIKKNTLYSLKDLCSITVSNYIKNIINQLYYFT
..........................................................................................................................................................................................................................................................
>A0A220T6K2_A
MNNTTIYFENNNAVNLYTKTTYLANTGLVLFVIIMIILLALVIYNIVKMKKNNIHNNVEKPLSDNTTCCLYITR
.....................hhhhhhhhhhhhhhhhhhhhhh...............................
>A0A220T6K4_A
MDKLFIFCFILQNTILTNKTTQQKTTNVCNLNIETIIFISCPIINIILLSCNILTLTKRIAHIKKVLHLYVGCLWVTFITFTGLCLSLTDIDNDLIKIYGISLIMFSSILIIVIQYNILYNIKFTYIFLIYLLQIIGYGINFIFYICYMIYNYKVYFTVALIGQCLIALQECLCLIILFFYPIKTIYEYTSIPF
SSSSS............................hhhhhhhhhhhhhhhhhhhhh............HHHHHHHHHHHHHHHHHHHHHH......hhhhhhhhhhhhhhhhhhhhhh.........HHHHHHHHHHHHHHHHHHHHHHHH........hhhhhhhhhhhhhhhhhhhhhhh..............
>A0A220T6L1_A
MDMFFKKFINCFFKKKNYMDMFFKKFINCFFKKKNYMDMFFKKFINCFFKKITWTCFLKSLLIVFLKKLHGHVF
..........................................................................
>A0A220T6L2_A
MGNSTSVSKSCNNAVTHVSANSIRQHILFNNFETLHKDIQSKIDLVNTFTPQTKNLIFRNLLIVITNSYHLQNLLDALEQLEPMYVTDAYSEAILNEIGLCDKGIPNLSSIHFMIYLVSGLTKLTTKQSKILMEIVTDAKIFCHHVNVLEYIIKKNVEKLETVTSTLLEKYTKLPLEVTLFKESGLKIQGNTYIWDPEHKKSICNLYTVIKIMSYIM
.........................................................................................................................................................................................................................
>A0A220T6M1_A
MEQSIDNVLLIKKYVKMIKHEHYNEFVSIFKTIMNFAKYDRDPYEDEIIYILTTEEPTHALHIIDYIIKRITYCYITYISKSLKETYNLSFSMKCPFNDLKNAHLFTSVKNVNINDFLAAYFDYRSKKISGCVNSIFNELFTYDILARYYYGNDYIKNTIKQLSNNDNYVFTFYKRTKRTVDGTFKVDIETIKRFIGFIAILFEHVPNLNKLTFFDNVSFFHRMDFKQYLVKKYN
...........................................................................................................................................................................................................................................
>A0A220T6M3_A
MSKIIDQSSKYFEHVCRQIVSYFIAFNNKSTTEQTLADKLLIPKSYITKAIDTLSKEQKVVRVNYYYPVTPCWVLNESFKKDLEKTISRFSGFEKKYEDFNISDNSTSNPFGDKLPDNKVIHLLSIPAVCAINEYCQYTKRTMHFNMIKVGKDHCSTYICNLTIDTVSIASAHGTTKREAKENVCKISVNILFTNNQSQKSVEITDKWYDYNQNEEVCKWCDHTQSELNDDSDDSDNSDDVNDSDDVNKSDDVNKSDDVNESTIYYDEVDKCINYINKINQK
..........................................................................................................................................................................................................................................................................................
>A0A220T6M4_A
MITNRFNLEKTYEISMMQEKGTFCDVTLIANNEKIQAHKIILSSASDYFKAMLSNNFKESSMTEITIYGIDALTLKQLIKYIYTGDLQISESNVEVLLMKADYLQITSVVKLCELFLLKKLSIYNCVKMYNFTKEFNRYEIAKTILQFIIENIMDVITDPMFKTLTFNDMYNILKSDDLNINDEDMAAIILTKWLTETSNICTKKLLNCIRIQLLSKYAIQILQQHICINENLECVKILSSSIQNIEQIPRINTLESVIALGTKKFSLLKVPITSPITKKWSVESFLPVHRQKFSVAILDSNIYIAGGIVNGSPKASVLCYDTINKLWKNVTSLSSPRYCASMVVYKNRLVIIGGKTNYHHFLDNVESWRPGKNSWSKLPSLNEPCCDIASVVVDNKIYNIGGLIQRKNKYNVKIRSTNVVETLTKYGWISCSSLPEPRSAMSIITYENYIYATGGYITGLCGSKSFFKSLIFYKYDIITNSWSVIAPAIKSAYTPSHGMEKKLFIVGGFPYCNYSKTVEKYNVNKNEWQNILSNFV
.........................................................................................................................................................................................................................................................................................................................................................................................................................................................................................................................................................
>A0A220T6M5_A
MDLTLEKLDNVIISMSNFLNTFLKIDLTKVDNISLSMDMYHILYEYFIQQLNMKHKKYGKLFSKLFSTKRYAYKHINKNNLNQIISAYLNNNYDYITSFILESLDVTDILHYSKLLIGICTILADVDVKYKCISQSSIIFDLLNVMITLDVSLILKQWIYTSINK
.....................................................................................................................................................................
>A0A220T6M6_A
MWWYIITLISVSYAQIHNPFNKNCTEKRILPGDITYNNELYHIQCPQIEFKRRSIFKNNNNYTLTWVKTLNYDIVFDWHYYTQIYFNDKNKPIHVNNKNLIFAPISVADTGTYVCFLQNATECEYGTVIVTAENRKYYIDDNIVSMEGNTVELYCDSNSISVPEAKNNIIWLRHEKKIKNANNVKLILTNITKNDMGLYICKVETTYNKKVYNSFRYINLYVKPKSKIQAEIISPMGNIKAKVNSTIEINCTINTNELVKYAKYRLYWKINNKLPFMFSTKGIKEKSESLITDKIVNLPLEIFTNNDVFTYNFTCYYDDLDYKEQLHKTIKLIKI
SSSSSSSSSSSSSS.................................................................................................................................................................................................................................................................................................................................
>A0A220T6M8_A
MDYEQRDYLYPSDDIKDVISEYIKWRSYNSKNNYGMVFKTFKEFEKQAELKFGSCMYTLIKPMKLSISDGPRMDKIDTSTATATEIIGLCANMANYIGEQFNIINWETVFKTLFDVLQGHDLNIIKMSLYTNEDKLSVSNKFM
...............................................................................................................................................
>A0A220T6M9_A
MAAFFTPTYLCKDFLLSEDDIVTAVEDYITWCSLGLKYRPKAGNLFKMLDTFKLDAIKLFGNIKTQHEIFLSFQLKETNNLDAIELYIKSFYSNNIINNVCATIGLMALAAEYYGGKNKPTNETFKIIGMINSIFDSFDFNLVKSIIINRIN
........................................................................................................................................................
>A0A220T6N3_A
MNNNECNNNRIERLQKSLELCSKGEEIFQYIKYDDVDGVKLYIDQVNTKTSGFDETPLHVCLEQETTNLEILKLLLDNGANVNSVNSEAEGEYTPLHKYFMHCLQLNIDVINLLMDRGLDLTMRDEFGSTAFVKLIERDDSHKYIKLIMYMIEKGCDPYILDNVENNIAHNYLMTNSHPDMINFLKKDLKIDFEQKNLYGMTPLYFIK
................................................................................................................................................................................................................
>A0A220T6N6_A
MKHIQTIIFMYSLTLTYSLTYSSNLPPYKTINGKCRDYLHYYNENINMCCSQCFPGQYHKEECTNNKDTVCERCENGTYTSIYNYIPHCLSCTVCTSDQVEIKPCTKTQNRVCVCDIEHYCILKSRNNGCKVCAPKRKCPVGEGVSGFDSMGNVICKECPHGSYSDKVSATEWCMPHFRCPKEYLRLLSGTKDKNTVCA
SSSSSSSSSSSSSSSSSSSS...................................................................................................................................................................................
>A0A220T6N7_A
MYNRYLNIIFIIVTCSMLHIVKSNNEIIHTLKYLYIGTYKNLSTSLSIVGYFDDIPFEKYNSQNNCAYSLVDWFKLDHKSYKRNIKNGDDSFKSFKMNFYRLKDRYNYSDAIQQQLQLTISCECFSNRTCKNYHYKYAYNGLPFISISNNLEKWITDNVSTTDIVNKWIKNDEIHNMKYYLMHECTESLLYILYMSNYISYSTLQHTFISKVYSNSNFTILRCWAGRFFPSTISMFWYKNNTITNNLEEIDVRPLGDGTFQKWISVNASTLDIYLYECKIKHVNISNELILKWNTAFTNTAQYVFTICITILVTVIFL
SSSSSSSSSSSSSSSSSSSSSS........................................................................................................................................................................................................................................................................................................
>A0A220T6N9_A
MFNNSVYRSLTVFITLYTKILLICYKLYNFYKNIIFLICYNYIIYKNIIFKYETYTNNYIYV
..............................................................
>A0A220T6P5_A
MIDFILTLFKSISCENTVLCVPSISGILLSLVSGIDTEPKKELNKFIKNIVSYTVSNEITLENKIYLPDNINICNNFEKEIQTYGTDIVKINFTNSNLIGDKINNWLPSMNFKHGLINKILSHSNIIALSLISFKGEFLYTFDVVSDKFITNERTIKIINMMYRRDYFKIKKQENVIIVEIPLKDFYNLVIIMPSDFNFNKIEAELTNKNILSWCDDMEMEEIKLLFPMFAFGRSYNLNSILIKMGITKLFTCFNLPNISNNVTYPTIVHKCFIDLSYDNIANNYYYDDKNIPLIKINKPFIFFIRENENIFYIGRVTNL
................................................................................................................................................................................................................................................................................................................................
>A0A220T7M9_A
MLNAEITAEGFVFTGPATSAPATHEDVEHFLVTYRRSLFLWIHECSPFDTIRVIHKYGSFHKWGLAVRAYLCAFIPIILLPGTTINAELISADGIFRKSIYVWLARFKQHYRIASRRGRCLIYHKQPDGSFESNLWRAVWAPELQSVERFKRITERGLESFKTALNLDILPLERVHKIICGKPALDDDQVISILSWYDDILDGYDSEDNPVETRAGMRLFGCGFYNDLLDVEKDLLIHSFMVGWSSTHSPFYDNTLVGQTADQIRIWGEQWR
................................................................................................................................................................................................................................................................................
>A0A220T7N7_A
MDYKLLAGVLIGTLITIPLVTIATYLAYQKVSARVRDLVNEYGR
...hhhhhhhhhhhhhhhhhhhhhhhhh................
>A0A220VZ06_A
SVVAQNRRGLDWLYIRLGFQSLCPTINEPCCFLRIQNDSIIRLGDLQPLSQRVSTDWQWPWNWDLGLTAWVRETIHSVLSLFLLALCLLFLAPCLIKCLTSRLLKLLRQAPHFPEISLTPKSDSDYQALLPSAPEIYSHLSPVKPDYINLRPCP
.........................................................................hhhhhhhhhhhhhhhhhhhhhhh..........................................................
>A0A220VZE5_A
MVNLTIKGAVVGRGGDGGLPHLAYGDWEKDSDFNFTKTRRDGFQGAPGLLNRHSKLNLIIDGGTLARGGSGGGATPSGIYTGLSYGVQGIPGGAGAPFGRVMTGQPISSDSQDWRWYFGSYFNVLKITDAEASVPGKGYRTQNDRYGSPLSGDGGNWGERGTKSTNDGTWNWKYHGTTEGQPGPGGPAIVGVAPLTTQLINGGKILQTL
.................................................................................................................................................................................................................
>A0A220XHU1_A
GESWVQEYYRLFPELVEYNDDAPVETGKLRDDVPLIKTVWDTYDVAVANMNFTPEFADVFFFSLEVDLCDDECIEVEDGGHPETVDVLPYEMPLSEADTSSLGVGREKRVVSVPEPCWFEETFSLDRDVQVSSLNLQFDNTVVKQVVKYVPDNSPVLGSPFQGFNSGCVSDAIEEVLP
..................................................................................................................................................................................
>A0A220XIW2_A
CDRALPNMIRMISAMILGSKHVTCCNSTERFYRLSNELAQVLTEVVYSNGGFYLKPGGTTSGDATTAYANSVFNIF
............................................................................
>A0A220YLN2_A
ASYRSDNISAHEDHEGITHHKPESVPQGAGSQLKRRRSNATNSGPQCTWLVLWCIGTASLFLCSKAQIHWNNLSTIGIIGTDSVHYKIMTRPSHQYLVIKLMPNVSLIDNCTKSELGEYEK
..............................................HHHHHHHHHHHHHH.............................................................
>A0A221A0A3_A
QHGGMREIYVLGIEERVVQLTYETIMKQVCKFFKSETLMNPKQKHIIPSNHGYLASKVCGNLVFTTCSSDEQSRWNQTQHVTKFAVMAVNIMPEKYHAFIMRASALFMRKRIMI
..................................................................................................................
>A0A221C667_A
MVTSDPVVSNWTASELQHLLAHNTTRGEARALAVDASLSSGCRLRGGLQWMPTDRPSSGQY
.............................................................
>A0A221C9G4_A
MADAGRSGSSGPSPIVDPDQLTPLLWLAANYRDRLEDLSARPIAADKYDQIAQRARATHQIAKNAVLATLEEMSQVLEAQKNYFQMSAIKDNYYGDLYPLLKQNQEAFEKAKQAVERTLELDVSL
.............................................................................................................................
>A0A221CFE9_A
MTTSQSTATADVEAPKIETTSPPVVSSEPVLQQVVFSNTSNAAATLPPPVTTQTSTASTKGAERLWFGLPSKTTGLGTLSATATSMAPLLSTLGRASQLDEDLKKLEAKDASFLMLNSEIEDLGATTSKKVQGPRGVVPSMMSYEKPEKGEVVESPKGLSLGSRQRLVFEKARQRAQVDIEADRDSLAPPFASADPFSRPKVQDVRKFSYEPSSPDISTAEEIEHIRSDLIRAGVPEPSLTFSMWDIARYCADAGSSASTEFIG
........................................................................................................................................................................................................................................................................
>A0A221CFF1_A
VPPGEEAHEDDVKVELNVTTEMFNPQVQVVPGVESPAVYVHGIDLQDQTFSSKATNPEERNCLIFGCVPESSLGNFSFSSANQGDRLFANIVNENIIDVGILPPTELKIPLDAKVTQVNGRDCFFFTRCSCIDYGHNKIKYIANNWFAGLDQFLSNEGTYYNACLLQVYKAGSGIGFHSDNEK
.......................................................................................................................................................................................
>A0A221HHU8_A
LESYVFNHIIRSQSSIDNFLNSIPCVYIDMYVTKENVNFKRFTNWKINTHLFVHFRLNLEMFFYITFNLYITFLIPSTHATSTKTNTHPPVLTNQVMFIPPGGS
........................................................................................................
>A0A221HKX1_A
SLDTDGMIRLPQVAYEGTLIPGTYKVIIDRKDKLNDRCTITTNCVIKGKEIRKGQSALRQYKTEIRVGQALSGSRRLLSEDNSGGCISRTQLIKTETAEIHGDSYGGPGEKITICNGTTIVDQRLGSELGCYTINRVRTFKLCENSAQDKGCEIDSVPVKCRQGFCLKITQEGRGHVKLSRGSEIVLGVCDTSCELMIPEGTGDILVDCSGGQQHFLQNNLVDLGCPNVPLLGKMAIYICRMSNHPKTTMAFLFWFSFGYLFTCIFCKMLFYVLIIIGTLGKRLKQYRELKPQTCTICEMTPVNAIDAEMHDLNCSYNICPYCASRLTSEGLTRHVTHCPKRREKVEETELYLNLERIPWFVRKLLQVSESTGTALKRSSWLMVLLILLVVSMSPVQSAPIGLEKAVVVYQAREGYISICLFILGSVLFMVSWLTRRLIDGISNSFFPGLSVCQTCYISSVNGYEIESHKCYCSMFCCPYCRACSVDREAHQLHLSVCRRRRTGSNVMLAVCKRMCFKATIEASNGVLFIRSIINTTFIVCILILVTCIVSTSAVEMETLPAGTWEREEDLTNFCHQECQVTDTECLCPYEAFVLRKPLFLDSIAKGVKSLLNSTSLETSLSIEAPWGAINVQSTYRPTASTANIALSWSSVEHRGNKVLVSGKSESIMKLEERTGISWSLGVEDASESKTLTVSVMDLSQMYSPVFEYLSGDRQVEEWPKATCTGDCPERCGCTSSTCLHKDWPHSRNWRCNPTWCWGVGTGCTCCGLDVRDFFTDFMLVKWKVEYIKTEAIICVELTSQERQCSLIEAGTRFNLGPVTITLSEPRNIQQKLPPELVTLHPKIEEGFFDLMHVQKVLSASTVCKLQSCTHGVPGDLQIYHVGNLLKGDRINGHLIHKIEPHFNTSWMSWDGCDLDYYCNMGDWPSCTYTGVTQHNRAAFINMLNIETDYTKVFHFHSKRVTAHGDTPQLDLKARPMYGAGEVTVLVEVADMELHTKRIEITGLRFASLTCSGCYACSSGISCKVRIHVEEPDELTVHLKSSDPDVVAASSSLMARKIEFGTDGTFKAFSSMPKDSLCFYIAERDHCSSCSQDDTQRCVNIKLEQPQSILIEHKGTIIGKQNDTCSTKAGCWLESIKGFFYGLKNMLGGIFGNVIIGILLFIIPFALLLFFLFGWKILFCFKCCRRTRGLLKYKHVREDDEVGYKKIIERLNDKRGKYKLLDGERLADRKIAELFSTKTHIG
..........................................................................................................................................................................................................................................................hhhhhhhhhhhhhhhhhhhhhhhhh........................................................................................................HHHHH.......................................................................................................................................................HHHHH.......................................................................................................................................................................................................................................................................................................................................................................................................................................................................................................................................................................................................................................hhhhhhhhhhhhhhhhhhhh...................................................................
>A0A221HZM2_A
MKYIVEFPDSSDQIVVHNSGGQLSSAGTFRGAAGGGIGGAIKEGLRDVIMTGGKKLAAKAADNAVDYVVAKLPKKKQPKKVSGKLGRRAGTQQERAIVIAPRASKPYVTTTAPVSYGATLAGARTIARKTRQGHIVQGREFLGAAYDTKLVTTWSMCFGAPLTPVSFVDSILRQYGAMYNYFRWRKLTVHYVTTSPTSTAGSVMLYYNKDRASTFINQTSPNLMPFVLSDPHTTIAPQWQNFSVVLETDSEWKRLDYGLTDDSTHYTAGEVFLLSKTAASTDSPGILLMEYEIEFKDENLTPRLLLWPQPTINFVPYTFTIPTATAGNPVNMLLGGTPIMGSNTNLVQPGGIYKVIMDVSNSDFTGTTPALTATNIWKYPAGTGTYNASLVDGSTLYAVNGPSNVQFFTTLADAYVNNSPVQWQTTITASTGRLFMWFSLIGYVGSSSINPNM
.....................................................................................................................................................................................................................................................................................................................................................................................................................................................................
>A0A221J6F3_A
MTNEVDDFLIHYGVKGMKWGRRKDRPEGESRFTPEQKAKIKRAAVVAGTVAIVGALAIGTAYVAKNSNAKVPPKVDSKAAEALVKEKLEDLIHATRGKERGFSLYKTGGLNSPLAEYDKAFDDQQNSTVFKRYGDNNEKVAVRFPDPDGRKDAAGRVIPHEIILPEALSKGVTNLDEAVAKVWPMVRDNVEARYNDPRYGPIS
SSSSSSSSSSSSSSS...........................HHHHHHHHHHHHHHHHHH...............................................................................................................................................
>A0A221J6I2_A
MKGIVMETRKSKIKNFLKSNPPFTLAASGAVIAISALTYITVKTPKVINADGVPQELWDEFIEVAKRMDEAVAKHKAEMKKK
..................................................................................
>A0A221J6J4_A
MSDITTESYTCEKCGLTTKDRRIFTFLSDTTTLVCYSEGACAYRQENHPELMRNLETTTPCQLCGFTSDDYKSFVSGYAHEWICADSKACGRRKIRNDVLAEMKEMAKKPHLHPVDKFSRAAVLTCGIFMGAVIAFGLSYLLFGV
.........................................................................................................................HHHHHHHHHHHHHHHHHHHHH...
>A0A221J6M7_A
MSETQEEYDKRQQKRKVRALQKATDMKYTTALRVIEDGPGNPDHPDHEHEDCCK
......................................................
>A0A221J6P2_A
MVDWIFLAVIVAGSIFLVLIPDIWRVAFIESALGRWFDSWFTKLADGLARAWHWLICKIKGASS
..hhhhhhhhhhhhhhhhhh............................................
>A0A221J6Q0_A
MVTIQEAALTIAGGTYNPGKPAAFILPTAFSGLTVSYGGDSCADHPGPGSISGRVFIPEQHAAFHPRIADPVHLRATINGDDMRMFYGTVDEIVIEDVDGEPLPAIIPNSRGMQNLAGWTITTGTTYAGAAPVPATFLLDGARVSALGPTQGGTAGKLWFTTPAAPVLETRPYVVTAMAESPTGLPALKAQWLNGAGVVIKTEDLYRWYTAGSFNGDFSPLRTNGTYPPVGAKTVRIIVECDLYPDRESWQQSCGVDGIVLHELPYGTWDIPALKPDKRPPGRWVTFKASDILATAARLIVGTTPWPSQTVEGRTAALNALVPAGAVTFNEGGTRDPFRLLGPRDIDKQNMLEIFQRVLASSGDLAVASSNFARYVVAASLPRYPQIIDRVNGVATIVKDPLVPELPAGSIVAGPMQTDITTMANQIRVEYRVVTDTMEQTGDDASAVYVNAESLTAYGAMGRSISTDLATVAGSRAEDKARRLAESQAQPFYRLADKVRLVSSQIPDAPNVARLYSADIGFGQLIYVPDAPAVLGNYHRVRGATLTLGREPAVELDVEPPDYSAPEALTFGEARNTTPPFNILKLSEFQNITIGQLKYVSALEE
.............................................................................................................................................................................................................................................................................................................................................................................................................................................................................................................................................................................................................................
>A0A221J6Q9_A
MDAFEPYETYSMAVLWNMGIRNAHDVPLDGDAMARRLAAERAVQIHWQTVSPAQVQALKDNHHQVDKDSRS
.......................................................................
>A0A221J6R7_A
MISTESVEIARKTSLDAQHVAELFQDAIDQARETYVNDSKTDTWSEYIHALSQYQAAARRATAARLMADAVAHAYHLEQAWERCKALPITINAAR
...............................................................................................
>A0A221J7A6_A
MADNETVDDLRNAANARVRAAQREMYPDVEMTQRELCILAPCCSAGMHSRFRRRHGERIRQFNPWIFGVDYFGAWREPWRQWLRRITKEVLRHG
..............................................................................................
>A0A221J833_A
MLIEDGFANPASFQLWLYHNWLMILIVNQAYVDSNSTSHPKLT
...........................................
>A0A221J871_A
MLSQLVGSKRSQFIDSDGNLINWKKTTFYDVVTSKVLHSARIYNGKYQCYVAKVPYPFVLSYVPAYISYILVNNSHVIYQVHQEEPEIPRLRIKL
...............................................................................................
>A0A221J8E5_A
MVKRLVYQAPKIITEYFVLLPQIVFLTALFNILFRHLGITENIFYTSELLPFMYEGIIVEINGVRK
...............HHHHHHHHHHHHHHHHHHHHHH.............................
>A0A221J8L0_A
MERVSISILSFLIGILIYNMVSLNIRLTEVDKSLHELNVEICKVTPNNEKCRGI
.HHHHHHHHHHHHHHHHHHHHH................................
>A0A221KLJ1_A
MGCLGNQLLIALLLVSVLEIWCVQYVTVFYGVPAWKNATIPLFCATRNRDT
SSSSSSSSSSSSSSSSSSSSSS.............................
>A0A221LCI5_A
MINKKFHLHRNLTNQINLNCSFQHSTLVKYATDLVC
....................................
>A0A221LE86_A
MNASTELAKANIAAQTARINKIIDKEISDSRNKTDTNIAKMGNKVKTLIKQMDNWMQSTKLSQEKKLAIKRFKNELEKVILNSKPQQWYQGTKKVMKDMVNTGENLTPAARKLAKDTQKELNKIGSSAVGPNMPNPVFDTMASLYR
..................................................................................................................................................
>A0A221LE92_A
MTANQIKAAEVFEKKRSNLVNESIGRDTLTETGRHNRAVEGETYRHNYQTELNEFNRTSESIRHNKAAEGLGYSQLAELQRHNMQGEDVAWKNLKEQKRHNVRSEKAEGVKAAGSLIGSVGKVIDAFIPL
..................................................................................................................................
>A0A221LE94_A
MSRRNKKKNVTSSTEKESAMRADSQQQTKDAATTDAATQQDVEASKTNDVEWYAKDPELLLTAAQVPFSDTFGSPVNMYPNGYKFYNYGNVSQSDSHAVEFHNSGANTVTGVMALMLRPTFGYNATINDPLNLAATALYTHVRYNNSGRKNYEQSDLMMYMCAMSDLYSYIFWLERIYNCAFMLSQRNYYVGEAWLKAQAIDPKEVINNLANFRYRINLLINKVSAFVIPDSIELFKRRAFLYSNIYIDNPDGNIKDQVYLFVPRGFHMFEYDEDNVGVVRYKSLDIYAEGGALDATYHIPLDNLLSIGDDMLKNIYGDEDWGLMSGDLLRSFAGHLIGLQPMPEEGIIVPVYDINVLHQIKNAIPVGEENWFSNKEFSNTNFKYYVRKSISDASLSKPCYYGDLYQDGVGNLHSQYLFKAGSEQPGTPPRYTLPNSTIMLPNVIISSDSPLPTPADVVEFTRLMPTNIDINNRSVFGDSSDSYCLMDPTPEYVCGVRTFHWNYKKDSDGGRVLDKTYYSGNIISSTQDLIDLKNAIFRRLVFHHSPIMYYLDWSKSTSDKVEDVVPLSDV
...........................................................................................................................................................................................................................................................................................................................................................................................................................................................................................................................................................................................
>A0A221LE96_A
MTSNQIAYWSMLETRRANLERERNNRDVTSETIRHNKVYEGETQRHNRTEESIGWGNLQETSRHNKVGERQNRFALKESKRHNLVSEYQGQQSINENRRHNIRTENLSKYNYDLQHQDRVYSANLNYDSSIYRTNSDVESRRYSTDQSTAMSKYATDRRFEMDMNTFIGKYPKTAIALGLINNRGKILRQATNVWTYWQNNYRNVNKHRKPIDSRAARILGRNHLGFKEDWRFRHQ
............................................................................................................................................................................................................................................
>A0A221LEA0_A
MTSNQIAYASAVETERHNKMMEDENNRHNVESERLSGELNTIQQQKVEYEAQYNSDRIGLEYEKLSWQKQYDSATLEQRQEIAERELAIKQQLADLDEQYKTKTLELEQREADIKQFQAYEDANYKQNMAFIESYKASTQAMLSDKKIEYDRYAQLENNALSVMNLTFEREKLYALQNERMQYKLIDTQIEQAKLNLADKQYQLDLVKWGTDYANAVRDLDIKQQNANTQSNKVASENFGRGVSLGLDFITGGLSK
................................................................................................................................................................................................................................................................
>A0A221LEC2_A
MSLMQFAEYYAKTENCLFVDQSNKGQIYLNLPDSYQALITLIKYQYPGQHGEFIRRVIDIIDARHPKLNTMFVLSPPNSGKNFFFDAVLHLFINYGMIGNFNRNTGFPLGSCTNKRILMFNEPNIESSAFDTLKMVFGGDHCSVRQKYQGDGQLSRTPVIVLSNKEIFPRDGAWHSRILRENWKEAPFLKKIEKKPHPLAVFKLIYKYTNDVTLRRACEPIINKYFS
...................................................................................................................................................................................................................................
>A0A221LEC5_A
MSTPRNQTTSGTSNSATGYWKRHSPTGRSTWASYTHQSPGKEKNLQSYFTASRTCQTSKTAETRETKRTRSRSKSPKLPLSPSKRRRLDRAPDEGSKGRTNRKKTPMILYPEHRATHPDAPACCGFYWHSNRLARKGTDWIFNEGLTQFQSVCRDGVIVWRDCREILFKFKKQIDQDYRNMLWHFGRGGYCERCTYWDDVYQQYMAHTQSHLSDLQGSSPIKSDDISDAELLAAAEAAMDGATQAS
......................................................................................................................................................................................................................................................
>A0A221LEC7_A
MTDANDLHRLDKNTFKYLSLLYKIDTMPRLPGRRYIGPGNEVNLNYEGDPNSRAEYIAWRHDLAYKYGKTEEEIRHADLDAIQDFAINPETYEDVLGALGLSAKYLYESAAGVQYPSMPKALKSKTYRNRLAKERQAKRKKHFLHDQDFADVELQDIPEEPEQPEADLIPELNFEAQIEQPGPSHQRQYQLPETPAESRMASPLNLGGALDPPGSSMDTSGEALAPPVTGNAAAGGGHPAQPAAERTVLRCPVNKPWTRTFSNEFDFRTFGYPQKRNLALEYGAPVCKAVDATSYWYVPYNSVALYMSPAEFYSLPPGTEAVSCHVEIIPWYQRVPFETNVSVSGNANSHMESILMKAKGLDQHYDMVHHLGYNTSATDPTPTLARVGDDLRRKLWGRESDTDFPIVEGNARHIANYSAFRFTATNPNYKRLNTMIEKGRFLATQDQVWMKIDHKFQCGIIRKKMDPPELDTYFDQYNYPGVNFSIVNSHGRHRNFVSRGRVNKTNANYKDRHHEYAMADQLFNDYDSYFEYNQRIEKSTWLKKYQDDRLGHDPPSMHIGVLPVQTNTIPGSPVTFTSILLTWKIRATLTVRCDNNSDYSNRLCYDLDSYYITGIGNRFGGSGWRNPSYADPQMVSGGRFLACVSDTPNFGDQTIDNYVSKHQPVNAPSFTDTTEPKKKKSKTTIVTANV
..................................................................................................................................................................................................................................................................................................................................................................................................................................................................................................................................................................................................................................................................................................................
>A0A221LFB7_A
MAKNDVITFSEPVIVETHDDCGTGKVEVGSSNDIVRTITTFLERPHQVHSGVWSSSDAVGHELFGFTFPHNMGMLTSVMEKIARFTFLKCDCVFTVKVNATPFQQGLALARQMPLTGYSIPGDLVSMTVPSRTVCNLEEATPISFPCRFLGPLNCIDLTSDHIQDIWRFQLMVYSQLMGPTSAEKVTFQVFMRMENIELTVPNPRSVSLKLFPEYHEHLKRELRKHVGPQGLQEDQGKLGLVSGIASTVGGIASALDFIPGAGLVKTVTDTVGGIASIFGFGKTTNSDKTMIMRQQFCRSFGQGDGVDESKRYVSNTAASSVSPVPSDMDEMSITHITRSPAYLMSVEWTTAHKPGHVLVDIPVHPGVINSKIKSTPQSVPTPLAWATGPATYWTGDITYLITVVKNKFFSGLLNVMWVPGMGTGTVDINSSVRHYLDIRATSYYLVTIPYKAQLPYLPCLTTPSTYKSNGHLRIVVTNELIAQAAVAQKVQVYVEVCAGPQFALMYPNQVWYQAPKNLVAQSAPENFNYSTWQRDARAGLCNYYIEPSPLNPEIIGDPLLSVKTLLARFAKAYNMTTDQEYYLSHEEITRSEFHHRLLRSFAYYRGAIRAKIPDGYPSIAMMPSGRSSTTMGYDENGSIMNVYVPSHEKICEFEMPYISPQNVASLSQFTYVDDIDLRLNRVMYVYAQPRTSCALYVAVGDDFQATWFYTTAFYRDAARAPPTSVTVEDSLEETLL
.................................................................................................................................................................................................................................................................................................................................................................................................................................................................................................................................................................................................................................................................................................................................................................
>A0A221LFC1_A
MACLNEKTYLKELSSDNKQIFVPTFFGMIIFDSSLYNFVPTVEILRQYLDNADEILNDLIFSDPKVEILPLARVLNSLCFDEIFDELIFELPMRTYCLFPENFNFQNEGHWFVLMDIWKEMEHAHVNKLKMSGDVESNPGPVQSRPVNTQNNDPRVTRLENAIARRDLKIRTLLRQMQRAAKRPRAQGMFGDIKTFVRKAAEIPDSERIDGVASDINRITNFLDSMLPILQTNFAQTGLEITDKLVSIKDDLIKVIILVLLIKLFMRFKKYRSAVALVLLFVCQHYGMHHKIIELVRDLIAQIRKPTAQMETEEFIYSSAFQTCGKILFAVLAFICVKKIPGKQDWDTYLLRLDRLPKAQAGAQKIYDFTTEYWNLAHESIKMMVLGKSREELRAAAGIYTEIDEWASKIRKYLDLEERNKIDVDVVVAAEVEQLWKRGLEFKADKLLSREADKLVTTMLMPARSLFEYVSTSPIKGGGPRMKPVCVWLCGASGIGKTEMIYPLCIDVLREMGLKTADDYQHQVYARQVETEFWDGYKGQKIVIYDDAFQKKDDRVTANPEVFEVIRSCNTFPQHLHMAALQEKNTFSAAELMLYTTNEMQVEINSLTFPDAFKNRMYENAYVVTPKEQYRKYEPVEGRERAISLDLTKIDQNKAIDLSIYQFQKMNKNMEAVGEPIDYDDFAKMITMQWKAKKQQSMDKLKFLENYATRPVAQMETDEFVDCTFDFASDISTRITAGENLEAIEYSYSLNDSVFDAYREWKKTNVKINIWQNYIDRFNVVYASFKAKLASLKEETLKVLSEHPYLSLLGFVGIVISMFGLYQIFVSDDKVEEDHDVDYCFSCDPTNVLCRAEYKDVEFFGAKHCCNCRAKAEITASGDVRTIRQMRPKTELAASGDVRTQKTVRPKVESRPISEWDIQDQRNHVESLYSGSLVGNGVLRFMKKK
.................................................................................................................................................................................................................................................................................................................................................................................................................................................................................................................................................................................................................................................................................................................................................................................................................................................................................................................................................................................
>A0A221LFC6_A
ESKDETWKETMLRRLHYSELKATVEGWTTKAMNWVKENPVHAAVLGFLPLMGVMLYYMAAGDSTTKEDCETELTNSGDAKTKKKVKTIELGSSGDRSTRVKTKHVELGGSGDNKTKTKIKHVENLVDTRDVMTEGKTLETHAQTDANSFELSKKILNNAYGVKRDGGEILFRLTFLRGRTALTMSHCQTVLHGELILVNSMNPKGLRVNAEDLVVVSHKEHDLALIQFPRHFRDHADILP
................................................................................................................................................................................................................................................
>A0A221LFC7_A
PGIRKFEKVPFDEMVYVPRKTKYSKSILHDHLIEKEGFAGGRQPSVLHANDDRVLNGSDPIENGIKKIAAVEHKPVNQEVVDLAVESNIEFLESRLKWPIGKRQLTLREAIQGIPGHLNSIKLGSGPGWPLAQEARRRKGKKDWIWFEGDTAHWTQRLEDMVMEFRRRANAGEEPNNIWLGYLKDELKSDAKIATATTRLTWASNMIATLSFRMDFGCVLIAFNSSTCEIDSAIGMNQYSYDMGHFRFLTTRNHKSGNFYTTIMNDRVNNLYSRICWYFWCLEHGRILAYDDWVRMCTLGDDHVLSTKDPDYTATEYKRLLETHLGQEYTNTDKTTDMAPLKSFDEISFLGAVPRLVNGRWTGAAAMKTLKVTPCWTTDCNLSLDQVTTQLCEMASQWDRKTYTDYVTSLKNAYQENDLTFPTLPGYLELQQTVATRTSTTDGVFFPYGEEFSPEGEVPGPATEITDSTVETPTLTSFQTGRVVEPVSSTGMPDISGLAISETALDLAFG
..............................................................................................................................................................................................................................................................................................................................................................................................................................................................................................................................
>A0A221LFC8_A
MNSTQEIRIFDMPRCLRSGFTALPRVGRDPSLDNGNIISEVGEPIYIRTPACMDDFQAYPLRKHRKVKLPDHVFGKADFGNAFSAFLPRVVSLPAIGTSIVLQPRVTPEQATLINLYRNAHADFIWIVHIPSPLGVGVLVEVYAPEIDLTTKTRSVRFRPAGVNTIAFHVPWSSDLSVVPRTAGRIGQSGGAITIRVVEDNTTDQVNTPLAVTVYQACVNVRCNTKVPSTIEFETIPGFEFIPQPEPVEPPPPEEDGVFEFHGGDEPTVEVQAEGVGDVAEQIQLDATPATELAPEAEKPSGKAEVPSESRSTRNNIGLPSTRWFEAGIFTIGTDNLLTWQNLFVNPYNLIGRGENISKPYRRNVWVSGSNKAGYVRTMRVKIVIARPPSVSGVVEFQDSRNDSSRYIVEIGGNKEFDLIPRYFAGAIAQARPRYYNNRFLRTDEAQVDWRYRVTGFNRTSETADVSVRILYKVGSTYFDVPTKPRPETSTLGWLVEQFNDFVEQKDLQVLNKEPIVGFVFHGDDEGDNTFDTSDKMAPYAGEGSYTGEINAGEAFNEDIDQDDFAVEIWNGVLPVGSIVTIPLNMSVIPDEAGTGGISTIAQKFERNAHIVPTGEGNLGPSLGYYTIETRLPTTISGQISHVSLPGDMSDEAAAFAFGLGNILSIATSALQALGGPTVSAGITAGRAIFDVIKNIGGKLINKSDSDSANQPSASGPIDVSRFVNFLKPIFQNEEQDPTFGSLLVQARDFLGFDGAALENIPARIWARMDKSMVERSLFDRLLVPSNTMANEIVIPYDRWGHIVDLFGSHPDTFKAGTHQNACWLKFISVIRHQALRSDVTSLKLKDILDYEVTPDDELAISKIITDKQLSLLP
...................................................................................................................................................................................................................................................................................................................................................................................................................................................................................................................................................................................................................................................................................hhhhhhhhhhhhhhh........................................................................................................................................................................................................
>A0A221LFC9_A
MSYDSDPIKSQDIRIPESDASAPKQEVDCASIIEGKINDNTVNNQEFFETDPWDCDSIPDENIDPVDAIFSPKNFMKEDVGKGPSVTMRRNAKIKNKNKKQKQEETQARLSEERERKRLEKLELIKQQGDQPVKSTKNGQRKVDVIKQKFNNTTVKDAKQIKHMELQPVYNDRRLYNDKSFDGDKVIPVKIIDEEVQDDYSEFKIYYHYLQRNQADDSSFTYGNTQIKKTVDVERSETKISKTKDKFNKRYLSKANFSFDLEGKPLLKQQKMNSNKNLVDDATQALQLPVPSSSPEPISQEWEPKIGSVFTTYYNQLKEINDETRVDETEEIVKQSYDFFISTSEDSAFSKISEVPDLELKGFYTYVTKIADLYNVNLFPRNNESNDSNSGASTVLNEIETMETIKEKEIVSSPSVCQEDQTLTALKQLSAQVASLTAALLKQSEELSSLRSELAEKDRQILALKEQPLPKVEVKEEIPQPSTSVDKKQQKVSDEKPSTSKEAPKMPPRAKTAPIKKFKDDGVNKLVNMAKAETPVQKMEVIKNNIILSEEQKKLAVNQEVRNVKAEKVNEKTFSEKLAANLVRSKSSVRWTPKIEAKSASPRPKGIQEKVWINILKQTPETLENWEAKRKLKIFDQYKKLFYAQHVKLSLQWTEAAIKAQTPKAKNDWLVTPGKILALLRKEDLDKVLPAIQSWRNSAATFVPKDGKISAGWAKTSSPQKQ
..................................................................................................................................................................................................................................................................................................................................................................................................................................................................................................................................................................................................................................................................................................................................................
>A0A221LFD0_A
PICLLHQAGLVTAKTEMLETQIGLDVVFIGSHFLERGALGMMGDYVRMTLWKNCYIWKCIFFLTQVLITLLTFGQYWQTPFTPLSPWMSYEGRNFGQHDRAGVLSEWRKAQDSKARSLSVEWRRIPIAGCVPLKIQAIPPSVFEAQFNSTDQVYINQRVAMQKDMIEQQQITTFREELPDSTARIVAKDPSSLVGLPSESL
......................................................HHHHHHHHHHHHHHHHHHHHH..............................................................................................................................
>A0A221LFD3_A
MGIYSDKYVKSELSASGDVRTQKQVRVHVEGEAATNECDAEFLADFVNGKTPVAQGCSDPQSLMLVTDLLYKNTYKMMCKRGEDSYFIGNVTFVKGWVASMPYHFIEGMALRELYDTTICLTQDGVTDLIQFPAKFLLRKTEHGFSMSQNVVRLEHMDGGDQDCVVFCLHKQMCQPHRNIMPHIVRQEDLKSLTGAMKGTMSTFHRHSGQLMRMYHTFGEINAVDQTIEIDLSVELKKSYLQRSYYTYRVSTAEGDCGSLIGIFSKRMTRKLIGMHIAGDADGIAYACPWTFERLDIAIAKLAQIHGPVAQMEYAVDHMVNTHVVPKMPEGGFVAVGKSTLRVGQAVKSTLLKSRIYGILRPPTMAPSVLVPTKIDGVWVHPLLQGLKKCGVTPSLLEEADLSACCNDINRGLRTNFCGRDVGIYARVLTYEESIQGTEDEYMGAKNRLSSGGFRYNQEKGNKPGQTKWFGANEIFDFVSKDALAMRQDVTDLISDCRSGVIRGVYCVDTLKDEKRDLAKVACCKTRVFSVCPAHFVVAFRQYFLGFSAWCMHNRIDNEIAVGTNQYSLDWNRIATRLKKKGKAVIAGDFSNFDGSLNAQILWAILDIVNEWYDDGEENKRIRTGLWAHVVHSTHVFDDNVYMWTHSQPSGNPFTVIINSIYNSIVMRLAWRIVMFPYGKSGMDQFQKYVSMISYGDDNVLNISSEVSDAFNQQSIAEALSTISHTYTDEGKTGEIVKTRTLGEVNFLKRGFVFSEEVQRYIAPLEERVIYEMINWTRNTVDPDEILMANVQTAAREMALHGREKFDNFCKEIRQIEGKFRIPPQILTYAEYVLDMRMNAENFFD
.............................................................................................................................................................................................................................................................................................................................................................................................................................................................................................................................................................................................................................................................................................................................................................................................................................................................................
>A0A221LFD5_A
CLIPKYVDMSEKMATPPTAAQRLDDGKTDRVAKPGQQQGRREPTRGGEGRKPPSGKPGNKAPGNFSKRRPQQASLNSKHRWSSQDLTRASPKELSERVDRLQKLVEDLQRKLNSKNSNGRSAVVIGSGRKDLPSSMGGRTMSAPLPLSSQPSTRNTAKLRPGPSARRVRSVEAVQFAGVGKRKSPTSQAGKPKPVQSTVTAAKVSQETGTAPQQVESPAGAPATPPVKARELPRHKGVSFAETVKAGAVETSTKPVFKTGLIVEHRGEIIPKRTKRVLRTDDLRWVDEELVHFLRMEFAFKPRTAETFQLMHTQLRKHLRTFDTGNYTQKQIYDLSVEVVAAAVLISPMEQGVRAGLKDEDALEELRKNNKFVVEGLVGRTGALWKKKFTMPGKTK
............................................................................................................................................................................................................................................................................................................................................................................................................
>A0A221LFD6_A
FFALGLDVAKVAEDIQPGFYKDWYETTSYLLDHPPKDMKKELRMILIAVDQSASVEKSFLATSKNSAAFIHFQKLLTRLRTRKIELEQKGVAAEPRVEPVLVQLAGESGVGKSNLAYFLSADIMAGDSEYDPNDYTKSFYFRNVETEFWDGYCGQPVVVYDDYGQKTDSSAAPNPEFHEIIRMCNIAPYTLHMAKLADKGTTPFSAKVIILTSNKISYNIQSLTHSMALNRRMNKRVIVKNHDKYVINGKLDFTKAKVPTDVYYFEEVDVDDKPIRTLSYAELVKELREEKSSTAAFCNQRIGFLQEYAKASHAFAVENNNKTDLWGGEDKPLEVNFIAPPPVSSAIPERLQRELTKEELRERGQETKQQQEREKQESILIATAKKQEFQIELEQLRHKNRMEESAQFNRRKGVKTQGDDESSQLYDAYVRMQSTEEEPNLTTPNFFSRMYHWKDTCFAGYAERRDLFRKFSLFVFATISLVSISKLVGRFFQMSQSTRETESRRNSPNRKRNNPHGKNKIRVTEESDEEDLFRKLYIHKTTKKKTFWEGKELGAAHEHLSPEQLDRYLLYSESHHFDKGFFCFARCPNDAPGGKSKAHHVCKKCKGIVVQLAPDGVCYSCKGIDMEKWYFHGKCDIHSEVNIAEELLNDDGSWCPAQNQFVCGTCISCKKKTRVLSHQHCLLCCNNKFGEENVIDDNLFHDACPMCDLSAEGLLDKNTDEKVSRKVYNNIVIVGSEKTSFMMSGVMIDGSTLMVPRHYVDRLQTQKSDLYITLNAQASPMRYQLSECRLKYMSNVTNAKDGVLITLPRLLMGFPSIRKFFMTESQVVKLTKTRAMLIGWTPVSIGKSRQMFYQKFFEAKTVDTPFDYEGSDGVYSMVQGMEYENAETKNGHCGSLLIAYGNGMAACIVGMHVCGGLNYGASTLVTREELGGPQLGADLKLITHETAHPTRKPEGTFVYHGTVPGSKPRLESKIFESPIKELNTPTKKPAYLEKVMVQGQLVDPLLKAAKKSGVVPPRINTERLKSAVNTAENILFRDTDPKYRRILTQQEAIFGAHDIQMKRLDPTTSMGYGYKSGGKREYIDYDAKTIKQEFQDKISERRKNLEKGERTATVWVDTPKDELRPIAKADQGKTRLFSVGQADYVVEFRRLFGGFISHLVKEIG
............................................................................................................................................................................................................................................................................................................................................................................................................................................................................................................................................................................................................................................................................................................................................................................................................................................................................................................................................................................................................................................................................................................................................................................................................
>A0A221LFD7_A
MRVSHQTTRTTSQRDTGVRSCKATGLPDAQAVAGASMPGSSGAVSFESYQDYENFASGPAVVQVSKEEIEEVFGETTYSKPPKSADRGAILHSLRLHERINRAARDRECANKESLSSGVESFKEQHHDFRAHACTQSDCLASCEESGLPIDPSCYDATNFHKFQSWISSFTDVESDSRVLDPRSSPGHPWLAYGNTNGEAFGYIPGVGYRGPNCLLLYNKLLERWEELLEAPVCDPINPFIKQEGHKPSKVDEGRWRLISGVGATDQLVAELLFGSFMRRVKTHGFWKGMPVGWSYIQEGGLRAFLELSEGLDVCADRSSWDWTVTQPLAEAMIELLCFYAVDEPRARNHCVAMLGPKVFKFCGTEVDIDFWCMVSGWKLTLIFNLFCQILLHYYAEIRLGRDFGRIIAMGDDTLQEGVVGDDYFRCISETGAVIRDLDVKREFCGFHFCEESYNPSYVDKHSFNLQNISPDTLVETLTSYCYVYAFDTERFNFLSSWLDKLGSPTPDRDQIRVMVHGESRFGSRQQRVV
..................................................................................................................................................................................................................................................................................................................................................................................................................................................................................................................................................
>A0A221LFD8_A
MVQPLIEFIVAKEGQPFLIFVTAILHFISAHYFDSHSFFMLMWTAISTRLYLSYIGVNLAEKIVAGFDMILERISRILSRNLTQVVQDVSSGLQEAGATLTGTSGFSSIAHEFSKHKIGLGACASTLSKATNVTEVLEEAVKVSSLLGLETSIVNSTIGRISTMAGQAIDPMVQHGGLEEMEKFIPLIASTAAFADVEFGDIQIGKHMDRCARNIKSAEVIAQHVRSIAESTGLCKSANWQIIQDLNEMVNELKEDHIWICHTLALQGSLFVKPENYDRVLKYRERVKNASQVLRNINIPLMAPMQDRFRSLEPHLCDDATWRELTDEQSCLVFLPSSGSMSMGRVSVDGHVNRLTRLSDNTLVSKPTNFIKLSALNLNVALARKGDCGGIIMSCKDRYQSKVIGYHCGGNAANWYGTILRKEDIAMFVPHSSEDDLFRKLIVSGKPTDLPNGPECTFIGKYAFKTKPAGDKSLIHWRYSPFFEEFEEQLQPGPLDGNDPRIKIELPRNGIGEKSLLLIPNSVMCSSLPPMDAQVLKICIEDLTSEMNHKIGFIKKTPDDMEKLLEIGLNGDRENVFCTGMELDKACGLPWNELPGCTKKNHFLQNDDGWISFREDINGARLKTRVKRKLTSARRGERIISLSNSKLKDALIKLSAVENAKTRVFHCIPVDKVICDAALFGNFKEAYSQGFLKLNHAVGVNPHSLQWRAIYDHLNRHPNVFDMDFSNYDKHLHSELMHGAFSIIRNVIQNVQPDGWDDARAILEEESIRTYVVDYDTVYRTERGNKSGEYLTTVINCICNDILSYYTWIKTTGIEDLTEFRANVAGVSFGDDKIESVSDEFAERYNYFTAKEVMSSIGHIITPGAKDGVERDFCPIDQAQFLKRGIVEWECLTSAPLLQRSIESPFVWTQIDTSEHSIWYNLVEQTLFEAVLHGPEYYDTFRGKLGKCNDEGLKSAISPLLTVTYGKAVQKYRERYYEIKTHLCTSER
......................HHHHHHH........HHHHHHHHH..............................................................................................................................................................................................................................................................................................................................................................................................................................................................................................................................................................................................................................................................................................................................................................................................................................................................................................................................................................................
>A0A221LFE0_A
MSNRSRNGGRSRIPAPVNGGANRSKRNYTPTVRANGQARTPLLPVGVNNMATMPKASQDYVVRGEEVAAIINVPAGSTPGQIIYNQRITPLTVRRLGILSGAWQRIDWKQASLHLVALNGSLVQSGYTMGWVEDPELSIPVNSSDIIPFLTALRSTTVRQAWVESESGVQVATQDKPEMYTQPGSDVRRYSPGRLVVAVAGDVATAATFQLMLRYNVRLYVPLALTASANPETDGYTAITPTAPNATLSTSSITYPGIGSNVRPDSVVVTTAPIVGIVGATTNPAPPSSWRLFPTGTSLQVGTLAAGSRATFQTGGVNYGFSFIDLVGGQFRAFNPEPPTGTVTSYSVYTYTTS
..................................................................................................................................................................................................................................................................................................................................................................
>A0A221LFE3_A
LRRSLVHSMDWSMSANRDIPLFTLPFPKTLIDSNSFPGTQVFDIHEYLNAESLSFYIMVSAPPFARGALQIFWLPSIVNEIQNNGTNGRSPSLQAINPDTMIETFSTIINLGDGNAATFLVPLTNAIQNLRLPLPPYHTDVTDPIPRREHFHSWGNLFGRIFNPLDGVATGYNDIRINVYAELKTPHLSLLRNFQTQGAALSIAGEAVISGAAMGVSNAIVDSVGRNCTQFTTAHDEFTLNAMSTGDSRMIETLAFVPNDTQTSPENSVPQSPETHLSAIISKKSRFHVLKWNPSDTFNQQLDVFRIQPFLGVGIKETSLWGDVVINMSNLAYVSQMFTFYRGSISLTFEVVANSFMRGALLFFYTPHGKELPADYNEKTALPYVSLNIEEKRSVTIKIPYNEVTDWLTMPILKISEGTSNPTINFLSTLGNIFVVVQNPLRATDADTIGPVEINCYCHSDDMQFRFPVTNPNLSPVGRSLPEPIPPMRTLSEETNLDPREWKTQGETPELVNIFGEAAEPTESSLMPNDHMDLLQLVTRREHIATVKSTGMYSRLRFPIPLVIRKYMKGTDNAYVPGTPYNFLRNMFAWTTGSHVISVMQDGNTIDSANMVFRATYNNEYDFRSIFTRDFIQEEITEAEYIEALSSDAALITQKSVAPRIEVQIPWYTVFRQLPSPIMFLPENLLPPNNASKATAMVYAVLEVSIRWTYGYGNTLSFFHNPGPGFKMNQFLGTPFPQTIYEPIPAVRSPPPTKEVEEILQQTT
............................................................................................................................................................................................................................................................................................................................................................................................................................................................................................................................................................................................................................................................................................................................................................................................
>A0A221LFE4_1_A
IFDFNVTNSVNASLFGVDLSAFQRCLSGIKWKEATMSLFQFFTTAYSFFRAASKGDVTLLMSLTASIVNPVSFRDATQFFRLRTQGIEDIKPMVTTGILGLIAALLGAKWIMLLSGLTRTLTTICEFSGVDFRTYMSKLFFALGLDVAKIAEDIQPGFYKDWYETTSYLLDHPPKDMKKELRMILIAVDQSASVEKSFLATSKNSAAFIHFQKLLTRLRTRKIELEQKGVAAEPRVEPVLVQLAGESGVGKSNLAYFLSADIMAGDSEYDPNDYTKSFYFRNVETEFWDGYCGQPVVVYDDYGQKTDSSAAPNPEFHEIIRMCNIAPYTLHMAKLADKGTTPFSAKVIILTSNKISYNIQSLTHSMALNRRMNKRVIVKNHDKYVINGKLDFTKAKVPTDVYYFEEVDVDDKPIRTLSYAELVKELREEKSSTAAFCNQRIGFLQEYAKASHAFAVENNNKTDLWGGEDKPLEVNFIAPPPVSSAIPERLQRELTKEELRERGQETKQQQEREKQESILIATAKKQEFQIELEQLRHKNRMEESAQFNRRKGVKTQGDDESSQLYDAYVRMQSTEEEPNLTTPNFFSRMYHWKDTCFAGYAERRDLFRKFSLFVFATISLVSISKLVGRFFQMSQSTRETESRRNSPNRKRNNPHGKNKIRVTEESDEEDLFRKLYIHKTTKKKTFWEGKELGAAHEHLSPEQLDRYLLYSESHHFDKGFFCFARCPNDAPGGKSKAHHVCKKCKGIVVQLAPDGVCYSCKGIDMEKWYFHGKCDIHSEVNIAEELLNDDGSWCP
...........................................................................................................................................................................................................................................................................................................................................................................................................................................................................................................................................................................................................................................................................................................................................................................................................................
>A0A221LFE4_2_A
AQNQFVCGTCISCKKKTRVLSHQHCLLCCNNKFGEENVIDDNLFHEACPMCDLSAEGLLDKNTDEKVSRKVYNNIVIVGSEKTSFMMSGVMIDGSTLMVPRHYVDRLQTQKSDLYITLNAQASPMRYQLSECRLKQMSNVTNAKDGVLITLPRLLMGFPSIRKFFMTESQVVKLTKTRAMLIGWTPVSIRGKSRQMFYQKFFEAKTVDTPFDYEGSDGVYSMVQGMEYENAETKNGHCGSLLIAYGNGMAACIVGMHVCGGLNYGASTLVTREELGGPQLGADLKLITHETAHPTRKPEGTFVYHGTVPGSKPRLESKIFESPINELNTPTKKPAYLEKVMVQGQLVDPLLKAAKKSGVVPPRINTERLKSAVNTAENILFRDTDPKYRRILTQQEAIFGAHDIQMKRLDPTTSMGYGYKSGGKREYIDYDAKTIKQEFQDKISERRKNLEKGERTATVWVDTPKDELRPIAKADQGKTRLFSVGQADYVVEFRRMFGGFISHLVKGRIDNTIGIGLNPFGPEWTKLANRLRSKGKKVIAGDFGNYDGTEVAEILWSILDIANDWYDDEFKDQRYLLWVELVNSIHLLDTLLYGWTHSNPSGNPMTGHINSVYQLVAWLYIWPAMVPEEFSPLENFERFMSVITYGDDNVVNVADEVAPYVTQQTVTKAFYEELGMEYTDENKTGEDVAPHRLLTEVSFLKRKFVQKSALEWLAPLDKDTIEEIPLWCRYRPGFSLWEQMQNNIDAVMNEAALHGQEYFDELRSKYIRQFRMFGHFPEMMTLEEYRHRQLFDGEYW
............................................................................................................................................................................................................................................................................................................................................................................................................................................................................................................................................................................................................................................................................................................................................................................................................................
>A0A221LFE5_A
MAGETYWRKRQDETCPEKSYDVLYQGPASRVSSLRLGTTHHMYHIDAGDFQFVTQSGHQDYLCHQLVYRTDHPRLYIQERPTPGFYFKKESLHVRNTDLMQYTNAKLTLLEHHFEEQIGQLYQRIRLDTCLAQRTALQNKLNLLKLKGSDGGQHSLGGRGTK
..................................................................................................................................................................
>A0A221LFE6_A
NISPASVFWNWSQVLNIEKDINAKSTLLTSVLAKGKLKINSTIVKQFTETCNQFLANKATFQSSITMRRAPVVVYFEGSSGTGKSRSVPLLMDLVSKQIGLQITSWSRPRRNAFDDGYCDHNTIVDDDFGQFEESRSSDAAFFLDVAGTTPFQGNQAEIDRKKSMISPLFFVVTSNMELNSNNFKMANSSALCRRVDFYVKTFKIDKNAGYNDHKNVGYKIYGKRHNIRVDLNNSANPTLDDTHMVLTGSTLDSLAMHVVRKHNDLNRDFRKQVDTVLTAESRIATQKPQFLKLDQQEHLKRSVTGQLRHFILLGPPGIGKTYLSRTLNTTRVYQEFYEGDLQTTL
..........................................................................................................................................................................................................................................................................................................................................................
>A0A221LFE8_A
MSTNIGDLIFDSGKTLFEILDSLDVANVSQQLDSANMRLDEVNDQLRQLSSIVDTNQANNNASFISVNTQLDDINIEVAALTVQLAPLVVEIDNLSAQVSQLANVVLPIDSRLSQIEDNITALQTQVSGLLALNAAIQNRLNAMEVAIDNLQTSLNALTSRVLTLEVTKDQNQQLRLGNEYLCSYRVGNPGTTYFFRIVYSGSITTKILANVGYQATVLSSIDNSATTRSVYLCAPFDTFSVSGRYNYPMIQGPCQISFVVNNSSPIQGYITTL
..................................................................................................................................................................................................................................................................................
>A0A221LFE9_A
VKSKSFVMAGKKKKPRAPPQQATAGPKPQNPKKKRGKKKSKSSGLQHLDEGFLKCAYAHVDFPQTGFRGIPDGTTENVFSLDNCSTLNISVPKGETHYFLFLAVPQTRFYKASAKNAKGESLGLDQEWWGYPYPTSNVMFHKPTGSSVVSSYGEEASQYRFASNFGEFTNVTPTLNQGGQIRVVEARLALTTVIQGSPTTTISGAFSTSFELTGMPKNMDENVYCDNAKNGAYFVMKNDSSEFKWCNVIDTLKDELYIPMGNGGKLVVESTRSENPFTFHGLDSGFTAKIVAITAPSSAAQDFTLKTGQCVEYKPRPDTLLAKAAKLPPALDQRSLAAYRAIAKSLPLAVPRSKNSGFWDWVKGAVRSISGALSGIPGPVGLIAKGVNGIF
.......................................................................................................................................................................................................................................................................................................................................................................................................
>A0A221LFF0_A
MGNEVGTLDLNGFDLDLSKLGEKFTIRFGEIVVQVLVREDIPLCVPMLSGCPVKKFDRKKFHSIGKSHVIIERLLSDQGVNLMDFTRAVQNIFNKNIVKKNCLIIQGAPNSGKTLLVKSIVQATDSLAVINKSESAGFCWSPALDKRVILYEECLMNSVQVEEFKQIFAGTDCSINVKHQQPQVLKRTPVFMTVNGFPWCTITSEVDKQALRNRCFVYTNWKPQAWLKQYTKAIHPGAWIKYLNQLALIDMAQTNGNDVSTSIEEEPEEDSLASVSIESTGNDEYPVLTQSGLLNTSTPKRDNEDAGETPHPKKKRLSEMLRQIQGPEVIVLGSSLDEAAMNFCTPSVERLQDIMDEI
......................................................................................................................................................................................................................................................................................................................................................................
>A0A221LFF1_1_A
MSFSESQKQLLWDHPTSIVYDKKLDTALRDAPIRISKKILEEETLTRQPFDVKLLLKHVSKNDLLDSSTHNGCYANILQDIIRRSDNGEILSGSPTRSLRRCYLLAKKNLKFQHGYAMSSNFLPSGNKSTQDLHNKLNDMQPTPLITNLMHISNVFRSIIDKTAHSRRKIPNTNSDDDKVEILSKENKINIQELDVEVIYGSKTCCIITSDCTRYWVPQTYILLIHNKLSDLLSVLILIQYQTGICHPDNAYSLVVDLIREMARLAYRYKDKFAMISGSLEGMVIAETLLESEDWLNDELLQNIQDDLIKSLKFDYMNSHIRSILLKAPIPLRNEMGCLSKVLGHPFVDMKAGSIKLHKRTTKKKFLTYESLSWVVNKSKETFVKNYIARHKRWPPCTIEMEVPGSDPLLQAQMRNKDPDHPSISARFRKVENIDWSRVELGKILEFQQLENVIPFLKDKSISVFRSKAVQQYINHDQTIRGKWADTRLLLYYLLNPLKKIDHQKFLSEYTKCDDLEELADYLIIRLVPKEKEHKIEFRGFGVKCYHDRLRNLAQEKNVSKFLDLYCDEQAMTLSETDISKRLYAFRTILKAYSGYRVLYVNFDSSGWNNCFRDETVKPILRETLSNLFGDDCMHKIHEAYENTQFIVP
.........................................................................................................................................................................................................................................................................................................................................................................................................................................................................................................................................................................................................................................................................
>A0A221LFF1_2_A
AMISVLDEYIASSFSNAHSACKCMCNTYSAYFVALIWSYWQLNISMYYKNVSDDEMCALLLIPNTLGGFPIIYLHNMRIRAESDLLSPFINMCIYAENNDKKLYKSMTNFLCHKSIQTQDLGRLFRDPYSINVETPKLPVAVLRSFIMPALKRKIRNQDIRELLRACDSAFNKQIIRTMSSARPFNAKIMSTIYSATPEGILAELLKKFETGRSILDLIMMRTRRSSVDRQLLRVLQAEETLQQWRFEKISMLTLSSTRYLALPKQGDCPTQVAQIIRNKTWGIYVHGVSMPPLQHQMALFRPSDVASSDFARKNHFTYQFNTPSIAIDDKASPHWQVSDCTPFLGYTTRTGNITPQVSFQEKDPLIVKVKNLLDLMSWVNVSITDSDGNTLDSNLIDLITVILNGYTNISAEDLAPFSSKRKSGTIQHHARAPRFREAIVPNVLSNMYQNVVGTSDSHQTLVNSDLHYTINFLHIMCECIHTIQIELETSSELTCVRSIWSVTTTCSYCTTPIDEKPIVINPSYLPTCPPPILNSCRLEQVSKRLILTSYNDFQDRAIKDVGNDDDPDDELAIGCVVAEFVQHHYNIQTTIQSRFTQHALTSAGKNTLVNLTHATTNRNIGFTEIKKLPLYSIVIGMVPIIYDFIIMKIKDFDKTNLLLYLQKIHSYELPWFELLEAIHKCGRLGPIVLLLSQMSLSHPPACYENPASAASFVGFTIFISVINRQIDFNIPVRSYAARESLELT
.........................................................................................................................................................................................................................................................................................................................................................................................................................................................................................................................................................................................................................................................................................................................................................................
>A0A221LFF2_A
HKTINSILLGLGVEIGSGYLTKIPFFSTQGESDTNINYVRVVVALIGFIFTVGHGFCSPQDFFKGFMTSFKLQNIGRTSVGVLFLIEGVISAISWIKSQFTETEVSPGVLFFKREKMLVNLFIDEIHELAALPRNTIYNSFDVRRRWIKASKSAEVIRRHISYLPKIDSAMTNLKNLCDKAIERATVAKTAPPTAVRPRPPVLTLIGKPQGGKSTLTSSFIPRIVHKMMDWEYTPPYVYPPGEKFFSGYCADRIVVFDDLGQSRTPEQWTNFTTLISDVNATVPMAALSEKGTLFNSNAVLCTVNKKYPFILQWFGTLLDAIIGFGTGYVVSKILIYLLQGFEKPKAETPTVIPPVEEPPIATVDPPNDATQGSWYNKGQPTDNRRRANPTPAPRVFQTESEAVLPLIRNNIALLYWNKDSYIRVLGLKNKVFVMCAHQYPLVENKTVLLKRPGNHQVIEHSFPITKENVRFTYDNEGKKTDLLFVDIGFTGPTFRDITNHILPNKDLSRVHGQDGFRFVMFPDNRVEVHQIVRANLEKNLDVNDELSGTILYPMGVTATGTSSPGHCGSVIVMTNTSIFGSTGKISGLHAFGGPGLTGYTPMVKETVESAIESFTTPKFSSDYPGAQPIETKFDYYSNFSMIDDGQYLMSTCEIEKTPIHGLVFPVTHAPSVLHPADNRLNDEIRENFTPQLIAKTNKSVGWFKDLNEVENVRDSMIETFCSDYEVTRRVEPRLLTDDEIINGSQTNEWTKELGLVMNTSPGFPFNKVSGKGKHPFFDEHQDVETGRIIRSFKEGTGLLERVHQREELAKEGMVPGDSVYLDCMKSELRPLAKVHNGSTRIINAPPLDLMILVGKYMGAFREFFMDPDNVGEPLESALGVDPKIFFPKYARHFSKASHVFGVDYSKYDSTIPAELYRISAQVINAWYAKNTNRTKEELEADNRVREVIFFEIANTQHLYGNFLYRDHHGLPSGVPGGYTTICNILVNMFLSRMAFSRTSLPLSLF
............................................................................................................................................................................................................................................................................................................................HHHHHHHH..........................................................................................................................................................................................................................................................................................................................................................................................................................................................................................................................................................................................................................................................................................................
>A0A221LFF3_A
CGSFLDQTDPGLTAMVFKCPKCSRQFKTKAGLSQHEVDKHTSAPPQSVRRRQSAPVSLATTAGPTRAAGTVRLWGRDERLFTADYDGQGPTAMKTGQLIQRIPLVPGIVQRLETMARGFQRIKYDKVSLEIDAKGSTSVSGGYLAVFVSDPSDEPDLARAGAYSGAVGRKWWENSTISATNLSPLFYTSLSREVRTASPGYFAVFCDGKPSQDVSLTYRLTWETTLSVPSMEDEATLREVDVVVDLWSKAGSAAVATEGGVQKPLVDLISPVPPVGTVLRLPFPVSVEYSEGSGDTGTIQAMFLIVTSDGKLTLSNDRSTAVKQWQSDLAIRLLIPHSVSLIVDQGEDPRSGLATHFSRSLRSSGKSGTMEQHSSTKCLEISGACSKTDLSRSSQNWTAKHQHVARSSLLEPSPKEASIRLSPSPLSEARLACATQMAGAGRIFAKGLCVEGKSWELTVSPSIDGLMEHPPEWYNEFWLRTARGSVTCNSPARAAEVLPTLRRLLLSEYDIDDVLDSSMPSSDPEDVGGFEVLG
......................................................................................................................................................................................................................................................................................................................................................................................................................................................................................................................................................
>A0A221LFF6_1_A
MDSYFGQHTVTRQHPGFYTFNRKLDVALREETLVAYLSRTRQDESTQDDKLFNSHFPPSVPLWFTAKSTAYPTFLSWVTRTEMQRSCIAPPHHSWSKRAIRLAACNLKIQRQYMNQNINCPDPQGLEESFLEVFQTRPCPPVIQNLAFLVWELQKMVNKFAHVEDVDIERADEQLAKLKHLCRYDVKKFDCTFHWSKQMAHVKVSSRGEFLMTRTALLGFHNKVCDLLSVLLLAMYTSGVCYPIDASEVTLELARELCRLHCQMGDKYFPVAGSLEALVVAVTLGEVDGPENQELYDNLCDTLVDEVSFEFRGSHLERILVSAPIEFRHELGCLSKIAGHPYGKVFKGAQKLYQRTQEVKHLDTTHLQNCVNLAKESYVRNYIFRHRKWPLVKFSQCPKGTPLLEAWIRNCDPKQPFIVDKFGAYRIDDWVLVELGPNMKYNRLENYLPYLKDRTISILRSKVMNDYLKSTERRKIPWSETRLLLYYMMHNANMVDHTQYLDKYERSVNLSELADYLVIRLVPKELELKPFFRFFGCKTYEDRTRMTVQTINAKHFLDMYSDEQAMTLGELDISKKLYAFRNLKAAYKGYEVLYINLDCSAWNNAFRHETVSQIAAETLDKVFGTSLFNKTHLAYQQGLFYVPGMVDDIYWEGQQGGIEGLDQDTWVWVYINQIKTAMLDHDVNYHVFCKGDDFRIAVLISPRHLSERTMLEWKSALVKSIADVTRKAGHSIKVQDSYGSPRYFTFSKHASVGKIELPEGFRKIQKVYGSNNAFLNCLDDYIGSTFSNAHSACKVMTVCYAPYMVALVWSYFYLLMDDHYTKLPDDALVALLMVPSLLGGFPVIFLHNMYVRAESDLLSPFIDLCSFCSVSYPPIWEHLRQFLRFSTSRKIDLSTLYADPYSLPIRKPPAPSFVMRQALIPEIKRIAKNKEIIQLVRAAESPVTKALVQMMSESPHQPVKVFSVIYSALPISILGELTRRFETGKSVLEAVMVRTRNGRKKGVRLIQ
...............................................................................................................................................................................................................................................................................................................................................................................................................................................................................................................................................................................................................................................................................................................................................................................................................................................................................................................................................................................................................................................
>A0A221LFF6_2_A
KLLRCESKLQSWRATKVLGRDIQGYFRYDDSIPAPCPAALAQTMREELWDRKITTITMPPMSHLVSVMPSPDHWPDEHQAANHFTYHVASQATEALRNNASEHWLVSGHPPFLGHATRTGQIEPQMNFIMKNTMVLKLKNLLDLRRWVDVPVYNPDGTTSPSNLKEVIETVIQLYTELPITELDPFAGRKRSGTTQHHLRSSGFIESVVPNTLSNTYQQVVGSSNSHQTFTTSGEHFLTNFLHIHCWVIHALTERLEYAPLRGTCGEYWAVTTSCVFCSKPIREEGVCLDMNFLPSSDLEPLLVCNITESTKEIVVESMKEFQKEEIVCTKVYDQLTYRRACIGVLQEVVRMTYDNHLQLQSRHGQHSMTLEAQSVLTNLSLKTSSRIIGDTELKRSDIKHIVPSLAACAYEYGTTRLSGMTKENAPMLFSNIPGSELPWYRLVERIHTLGKLKRSCISRVREGEEMSTTEQSSDSSLSESPWVELPSSPPGRLNFNSVPEECGIFQRVKLSRGLHDIEAWGFSNCLTLEKKIRLQRCHGRRPFGSGTTSCNKIIQILASIGLAGELGNHLKILCAGEGYGGIMDYLARVTQSCEFYYTTLPPSIDVTPTPDLAAESLQANKHTLDDENIRAGINDLRRNGFYDFIRCRTTSIHLMIVDAQVPATAAEDASSISSKCVALFSKLATTTSVLIIKQNMALPWVLSHTASALLIEGFTVSLCKPEGSSIGNECYLLAHEKKAGIMPSQPLRANGFYETVAQSVDTFIQRCNEEFFPLRRSSENYIQDYPISASEAKLLNLVPPAYQSR
......................................................................................................................................................................................................................................................................................................................................................................................................................................................................................................................................................................................................................................................................................................................................................................................................................................
>A0A221LFF7_A
MGGSPSGVDAALLSAGSDQTRPHKTVESNLATNVGRSHDVGNVLSKVGEKLYVDLNDNSERGITESTTGIATFQVKANLGAFQLTSEDVYGKIIFVSSIDPALTKLSASLAKQYVNYRITHLSVTVRNVSPFASASGSIQLAYINDPNNIVTLGTENIETLIRQTNSRQVGAKDTLDFDFNQNHLNVLGAPSGWKFCKPRGMPIFDRYGMIAAAVRGVPSIGDGAQFVVSIAATFEFFGMTQNVDETMRYEGLADTGLIKNKVIDDCSYATEYGNFQLSVGVPLEMPESLSQGTLYTCYFASPRNFKIEIEDSSGRMIDFPCQIRACQITYIDPSHANYIFTARTQRMANLNRPYNSVKVTPLDVACTAVLTVPDENEVQELIDVYAIDSKIQNELRMFESLNKSITRRFAALYSELNTHTRGA
........................................................................................................................................................................................................................................................................................................................................................................................................................................
>A0A221LFF8_A
ERLFESMSVTTFLNNLWESASEPAPLTLEQVREQFPHLFEQRPSSAFLRAAAGRAVETTSGFFKGTVPETVPLKWVLGAGALAVAAYYVKDPLCKGVVSTSSALSAVCRSLFGKVKIRSVPLNDYLAESVVAGSQEMSMIHCRSQVKVLTRDNTDWVIQGSAIRVATPDSKSYLIMPQHVCAASDHVAVSDWKQKHVIEIDVDQLIPIATDVCALPMTTLMETQLGARVASIGHLPAGQTLTVQVVGVGDRGTMAPISNGPCFGSLSYTGTTLPGYSGAPYVMNGTTVLGIHTHGGKTNGGFALGYLHAMLKSATKVRDESSEDWARSLMSGKDEGYTLTQVGEDTVVGTRDGRYHVTSGDVAQQLKDRALGWKKLFSEVKAPKGSWADEEPE
.........................................................................................................................................................................................................................................................................................................................................................................................................
>A0A221LFF9_A
LIPHPGYGKPLSFDEVHQRQTGKRQKIRSNNTVDHCIVDFRVRAMQKREPYGAANNPRVISTVPTIHNLGLSGYTLGLKRDVLESKPWYIPGKTPHEIENRMRNFVGKYKRIISTDLSRCDGSITHDLKVNVEHAILKRWVAPEFRVDLCKYLRNELNPKARSGRG
......................................................................................................................................................................
>A0A221LFG0_A
MAPRMRKNKTRKNGNGNGKRNGTRRPRTTTRQNMRTGSNGLSNQGSIHRPMISKKFIESGSDFLGPLTVRSSPGTAADRILLSNSISPSAFPGTRLTQLSNLWERYRFRKFRLRWVPAIPKTIACQLIIYQDTDPLDDPTAITDPEALVRQATAQAGSQQFNFINATSIDLARRAD
................................................................................................................................................................................
>A0A221LFG2_A
EEINAREEVECMRNCLRKPRTCVLRDDLHCLKYVPEIVALFEAPLGTSKVVELAGWLQSFPGFIIWTGRYLWSYVSLIGFIAILVFLILWKTARDSVSWIFHWLLMEKGHISSSKADIIGKTVLEREVFQQVDKAPRCQVAVCTKNSEGDYVPIAQGFFVHAGHSDKDVLATVAHALVSLGSHFWITADRKKFVKVASDTAQHGHAFITDLVYFELPVGSATRLGCNQAKIADCVPNGSTVSLYAVGLSTDGRNIMSTGSISDSIDGDACILACHTACSRPGFSGSPIMVGMDKVAAVHTSSLTGVLNAGFWAVPAFTKPERLCTTQFEALHGASADVYLGDTFGGVAVLRRELANGEHQLVYRDSKGRMGTILCTRQEYEEEQRNKAGNPNNCLDSDDDEDDYVFYEEEARKARKGGLVLESKTPRPIENINYDNLTTALTAYANLLKDAAEIKQTIAILQQGSALALASREPERTYQLAADVEVLNGLAVMVSANLTTTTELLARVAKKSEEDENVSKRWQRYRHNHRAQMPKPTSEVNAKFAEMLERMELYSSILEGIEKRPDGEPVEEYGNIARESIDLSGVLSRHGLKIEDPFRQGKAKTTPEPRMATIQKKLATSVPQPEKPSWSPEYADGPIRQKTMLEEYAECELAIKQRELQVKETLASAAAKLQDCQTHKLLPAHPCPVAQEQSPSSPTKTTKTLPVVQPLSKSQKKRLRKSLVKPPTQSPPNQPIGGPSSTVSGCTNESIVPPGTVSAQIKKVCHQEWRALKNNIMTSEPTPALSPIASQAARKAAFQ
...............................................................................................................................................................................................................................................................................................................................................................................................................................................................................................................................................................................................................................................................................................................................................................................................................................
>A0A221LFG5_A
MNMTPEFLQMLKDRWIRAGHRPKLYQRKPGQVAEFTGWHCCVDEEGIIKEKMCPDVWRTLTNMPFSTAKEAVQAAAEGDKERLMRIVAPGVVARLYGIADKLPVLARTIYGAVHTHIDNNSALSREELYVSGLNPEDIGFSELLPRPEDDELPKPEEQMRQATLRFKSFLERFTERLGTNNPDEAALAVSLGVAKSEDSYWRIVDTFEGGFFACAESCSDHVSTPDFASMMAMERE
............................................................................................................................................................................................................................................
>A0A221LFG7_1_A
MSINPFYTGNRAGELASMDRGFVANAITSATSISATTVKCPIALTLAEYNWLKDALLPRELVLQNNSSTKHLAHRSHALAAFMTDYATKKFVQLAGKYHRAIDVGGGYDYTPAEGTHICARIVTDREKSRYTHSAVRHKNDGLFQTARGNNQLTVCHSGAEHCTYKAPYCYSVNSNYDMSLNTLADIFNIHQAVVYDVAMFLPSVLNSKKINIPSPVYNIKLVGNRVQFYFNDGSNGYCHDYNTWRSYLVINRIKCKDFDIVSEIVDNISDFFIIRFTRIEHPCVNESLFRVFDFANIYHKQYTVVPNIVKTLHGVVGNYSASYIVSETDFIHNAITYGLKLTKEAFAYPAFNTHCIAFSKSLIYGADNELVYQGITNKNESFNELVLNLFIYVAIRRCDVTQTIKTAFCQINKDQKRGFISQTWQKLKTTFKQSQSELLDSWFSTYENVDDVQQIEKIVSNLMRVRVVNLQHYMYENIPYCTKPFDAIKAEWSMNNEVEFNAESAFKAETTQIKTETDKITETEKNDTIVDNKVVKVPAVQHESTDTFGPGQCAYRALQCAMHATDKTALRFNPTPDERKKFLELSYHHRNLKEKNASALIKFDQDANSIRLLDAESTWLSLEEIFFIAYINGENCVVINRVQNSVSTFRLKEGDINLKICHDGVGHWFYTRFVGGYKTIISTTDQLLHTNLKVMETIFLLKEKTGDHMQQKMGELFDFIKVLGDGQSRVVDLTAAPGHLGVIFECSKQGARYHPYTIKDKLKIMSYRFTHEHKYYESLKEIVFESDDIIVVDLFIHEFHLMLDLLDKLKPTNRLIIKSDPYRDGGLMFPFNNFKFKQIFKMEHSLIQSGELYYHLSGFFKDLKPSNKIRHVDVNRINNVDHVIARSQVIEQR
..............................................................................................................................................................................................................................................................................................................................................................................................................................................................................................................................................................................................................................................................................................................................................................................................................................................................................................................................
>A0A221LFG7_2_A
KDDLVAQESMIMKNFNTEVKFTVDEQSFTKFIADNKLSDLKKPDDFSLNCLNGMGGSRKTQRVVNVYKTGTDFIVSPIRSQADNLMPAGSKTKTDIYTYIVLLRNLHNNPKVVIRHLYIDECFAMQPSAIAYYYALLLAGRIRHIHLMGDSKQIGPYCKDNTTLQFELTNYVSETHRTPQDVTRMFDAYIPNARTSSKIVASYKQIDELRSQVVDIALAFTQDGKKFLASLGYKSMTVNESQGMTFSKVLLYLDDYCHIQAINKTESIRHVYVGASRHKDELLVYGKSSPDLQVLLTVQGAPIEEIIEEASIPLVTEQQIIVDDVKRPWRSYDPKTVTTKDSIIDVLCNLNVKKNFTHSADIRIEPLKLKKIDGTQMKISDSVLHPVDVSISGGKLSDQRFVLPYYSKDSFGTLNTQIARYATTRAGKAPDHYKNLQTGLGKFVDLAKFKNMRVDNERLTKHFVNYIVELQKKIKPATTDVGLVMSVPGVVKRSLVGASDGLCYDEKAMIDYYVLDENDEDLVLMPMTTLKSAVKSISSIVNRKNVVDMFEADLNNIKSRMITFTMKKQDKHDPSGLKETTGKAGQGVSAWSKVLNLFFCAYSRYLTECIFECMNENVLLAFNKSDAELSVFFAGYKDYYTSEKYVNCNCDFSEMDVSHTKSMLELELELFGLLGVNAKIINFYSSMRTKWCNLYQCREGITMLHGEYMQHSGQPLTICGNTLLNMAVLGYAYRIENMLYASFKGDDSTIRAKKISTVPGKKTAIYADHGYKLKISFEKVSEFIANFITPFGFFPDVVRRAVKAVSKVYEDEESWEESRINLKEVLSMVNSAEKFKIGVDCASIHYRDKGIAITAEQVSLLYQYLIQLSVTEYKDAQFIQTVNRLTYSDNYQSK
..............................................................................................................................................................................................................................................................................................................................................................................................................................................................................................................................................................................................................................................................................................................................................................................................................................................................................................................................
>A0A221LFG8_A
LPHVRCIMSSDSGAKSASGSRREVNARGAGSSTKTLKSLESVEPDSGRSWDCKQCGAVYTDTSSRCITCSRDREPVNYAGAVGANPDAKVIVQTPESSPPPRRKSGAARPKKGRGAAKLREARREGLVPTTKPAWETKTHKYWSDKEEVLRLDRVTGEVARLDLSVPPPGHEDTKLVLHDADWQYFRETSGNRRFKRSLKTGKVFRIVKPFSKGAKGRNQFLGPARKVTDSFTSPRTSRTGTPTAEPSSEQLGQVPNEGNVENPRKQADVEYLEYLSGLISEKSRDATFDTGDDRDTVDSLTAELTDRLIEFERLYPEEIVGRPMQEVLSDPTPFKTEVGRPTFGDLLALESKPSRGLAFSGPAKSKAKTPTGPSDGSRALTSVPRSASEPNVRDLSAPEPQQPTLVHASSYKRACPDEPLSSVRRTDSYTTACPMHGWPTHRRSGSYGRACPLSNDDGAQAAVYSAGTLPVRPDQSIPQITFGDFAPFTPPPSGSASCPRRSVFTIGTPAVVVPPIHRLGSASAGQGGQSQSLAPGGGAVLRPVGQVSAGSPVQQFRQRWGLATVSPASSVSQLSSGASQGSSRSSQSSLTAAERRGAVLIPLGHVLRPRYDQLVAKRWNGSRTARRRIQRQLARLRTRAKALAEGGDDINLPNGYGPSTIATVEHASDLGIPVKVNPEALPMKSAELTTYPTAPRAPAKEKKLARREVEVDSELLAHLKLECAFMPRNHLMLNFAKSKAMAFYRRHNTQEIPHDELPETVIRTIAAVMDLSEAEQTVRAHLKNESQTAERVKHAKFVESGEVGGRRKWYNFWRRTTVHLPKPPK
..........................................................................................................................................................................................................................................................................................................................................................................................................................................................................................................................................................................................................................................................................................................................................................................................................................................................
>A0A221LFG9_A
MTTQRKKYTTRRPRTTMRRPTYPQKRKAVNKRRPAGNSLVRTLVHGVADPCHGPVTPGIYGSVEGLSARTKSNLTSVGEETTDTCGICIWVPSFHNDGLGGFNLMHMVLPSPSTQLVNSLSSPLGVGSFESASGASIEDPSAGFVKAGICADARTLSACMRLTYTGKVTESAGQIAWIDNYNINDLLTNLPSVNDFFNRATKTERLGLDTYEVLFRPDEATGTDRFRTSGPALATWQQNPDYSDACFDAGVPTGSGTARKTAASATVSTLAPKVIGFAWRGAQPGFVDHLVLEFVKTIEWRPEITAGLTGVIPRSLPVPSTQLMVAALDNADPSWSKRIASGASSLANKAKNSAWQAFKSEGMPVIARLGAQAAYNYLAPGASPMYIEYN
......................................................................................................................................................................................................................................................................................................................................................................................................
>A0A221LFH7_A
MNRQSKLNVAFTESEDHKYLVALHRVALKVDFALTPDDHRSLEHFYRPLVIKAGTNRPTDHPIAAAHQRIAQKLAYDFARNHPNIIEIGPNASSFHQIAIGNPLAHGCTKFSARDQSRHFTSASSSLLRGLRPTREQSVNIRATGLNAQLYLDRVNALATGIPSHTFCVDGFEFCGFQSKVAIAVHSLYDISLGQLALGMEEHGIHQIKAWMHVPVQALETDNWTDYDNMYRFKTSGKGNKSTLHFNFLGDTSFGYEHNRSDWLSYLTTGAFDTPFGFGVAIEKVRHNGSQFELNITRVTAGGSFFYQVPNELINLCKVPNFTKLALNSFCKRQEIEYIVTDASKVRKLFEFIYARKEAGFNIDTVKAYARTLVNEVRLGEKVVELHWNVTTEQFTQLCLSVYLLASFQREQDFHIIGKAYSHMAKNGETPTWFHDLWKSVATFLAKHGHVFKHTHEQDPKLSGRSQNLFARAHVEFFKDYDCHSKTKEFDFHKEVNFAFTPPSFRPTIEDIVDINENSARNLALGQIITTDAKEHQNWGLDLGIHAILPDSVATDYLAEEQHTTLIREMENGETKALEEEKTGLAHCLASALPYLKKHTPRKLHTENMILLKGVPGAGKTGKIINSIIPSTRSKVLVLCPTNELQKKYEAIIGAPSRAITCHKGMGLVEKFEPALVIIEEAFTLPIAYVNALAARYKVLLVGDPQQITHVDFSGLWAATTKLEKILQYIPTEEMLVSRRCPVDITSLPIIRRAYPRISSCSAVKTSLQHVHSGFKRGDAKILTISQAEKARINGNLGEGNANTVAEVQGQTFPNVILHYAGHKAERELLERSPNYLIVGLTRHTNQLFIRDETAGESNDVTRFINDSAPVSFYADKSNIDLNALDAVPNIKPITAEDVDETAVPYAVNNTEENACATILHKYFPAPLLAEQQATMTTQLDHGEDLKGTLRLDAVCTDELHQSAPHYNYKFIAGQRVKVTRSTDQRMLIKSMLKRLSAHTKNLPEVSAERLAKRLFKNLSKEFDWNVTTTDLHTCLVQAMDKFESRGHDLSELKDVASWTERSTCMVKAFLKSQQKPCNGTDPNTKDKAGQCISAWDKTLNFQICSWTRLLELVLVKQSKGNIMITS
.......................................................................................................................................................................................................................................................................................................................................................................................................................................................................................................................................................................................................................................................................................................................................................................................................................................................................................................................................................................................................................................................................................................................................................................
>A0A221LFH8_A
MFTTKQCTLSVSSAGMCTYCYRDAFAELSKPVSESPHMHRRMIVRTRCRRCYNNSKLFKLKLAYHRFCALADASQSDDLDFFPPHLYRPREDVREIYIPTEILKAAASLVGKSGATAIFGTKPPNDWLQIANLVSQGKHAEDYAYALCTVGAAAIMDEVSCSMPAMTCYDFVFGSEVPNGALAAGLDECGFAWTRFKPVEPDDASASEKSTEEVVKDEDVAVPARPNVKPPSPPVPPPPGLEQLATEATEIDDQMGAHVEGSLLHSSVVHSEHGDHVQDNRTASGDVGARTARSRFPKTSEVKEYLFNNDPENLVSAEAMRNTGVGVADLSPEQSKAFDEAVAALKKHLFTKDRIFAAEKYICKTTDVLPKNRTEEQKAQMWIDALNATGDETVPFSLLVDAFLKKEVTKKNKPRPIANHGNARIWGMAKTAAIFEDVMFHNLPYACIKHEVKNSKMNEIFTNLNSFKNKKENDLTAFEFGIYDRLKNAECEIFKHILGHVDSDADNTGFCHRVIDARSQACTWVLRYVDAAGAPCTLKVGLPRTMRESGDRVTSSGNFFQNLLAWLTLMVKPGKVEAAVQSLIKNRGRKFTYVSARDGRRYDAYLAFEGDDTLGGFDEDILAVDNGRLCTEFFKDYGWNAKLKVASNIGYACIQFVGYTCLLYDGQVVMQGANAVMFPEIKRVIQDKPWSSTDISDEEFHPSVAVYATCMMNEFRYFAPMHAFFAAMRADHIAKGGSVRRSNGMLRDIYIKMYGEVGTEEQVLSNVPEPEPFLDGGNDFLELARVHAGDFTLEEFSCACGITTLEVHGRDLACMLPQSWRS
......................................................................................................................................................................................................................................................................................................................................................................................................................................................................................................................................................................................................................................................................................................................................................................................................................................................
>A0A221LFH9_A
IVNGTYVRPDRSQMGELDSFITHMKVRSKIPDPYLSPEEDSWVRNALVDYFAPATWKLPVDPFSYESLSEVIRNTNRNGSPGFPMIALNGVAHTNGELLGVKGVDTSIVPPATINLIRKEIGYKLLNRVETEERLFIKQEPHKLKKLHDPIGVKWRLIHSQNIWGTLADSAVLNNFIVALRLSRRDQPCQVGWAPVYGMTQELYEKFPKTLMSTDKSNWDWSMQSYGPDWIKEVILRLNLDTPKRKKALEDYLDWRFHYHYETMRMRLSCGVMVDQTTKGLMKTGLYLTLVGNTIVNVGIHLLAYKRALSLHPDGHRYLRQKGRRLFNFVIGMGDDTVHEAVLYQEDMLTEIQKLGATIKDFHPVKKENVVFCSTKFRTMKVLGSNYVLPLPDVLSKHLIVICFSKYPEDAMRSFVQRMAYDPDEFDRWNELLFSKTGRREKWYVCFTRLAFWKNKAPYTIL
..............................................................................................................................................................................................................................................................................................................................................................................................................................................................................
>A0A221LFI0_A
MAKGSKVKKSLLKRKKSRKAVSTNGRRSSADQVLAQGTGRSVAKAFGSTSIPKPLALPSGCWDAFNSNHAALPRAVGPYTVVRTSALLTSSAKFIMVGTSRTRAPGPDLGEFWSNIVMAESTAAGGAINNSPSTKFQAIAAPGGNAENRLNSTFTCCPAAISCQVMGKSNLQNADGQLAAAVIPARMDLFADTRSWDDVGKQVVSYFRPRLMSAGKLSLRGIQMDSFPLSMSDVSEFLPMESVTEAFTPVG
...........................................................................................................................................................................................................................................................
>A0A221LFI1_A
LANVFGDMKSGKWSEERLNNAILQLCHRVDPEFRLSCSIKKEAMPEGKAPRMLIADGDEGQVLSYLTICCFEDLVKKHMPKRTIKGVGKKAAMGSIAKELRVPKTAFSTTRAKNMCVFEGDGSAWDTTCSAELRDCVENPIIEHIAGILSSIMAQPASWVDAHTKVSELKELKMNFKRNNVRRQFIIDAIRRSGHRGTSALNWWVNFTVWHCSIFKEPEQFLDPEKRYGKDHDDVYRWLASGFEGDDSLLSTTPAIKEGDTLHTRILQFWERLGFNMKIFIRENRALFTGYYLALDDYGPTGGMMPEIDRCFARAGVSCSAKVIECFKANDRSGCKSIAKAAALSRAYEFAGLSPTISGKFLAYYMSLGGKTLVDRDLCARTCGVDAEFVESDIVSEIQIANGVFTTFDDGEHKRYTSVGFKCSAEELSAFEDR
..................................................................................................................................................................................................................................................................................................................................................................................................................................................
>A0A221LFI2_1_A
VELRAKSCFIAIMAGFARSPVDLSGYPHGAQSSLADKANEYWEDNLQIALDNKFILPHTLTPPELDLLNRLVTPLVCSNPSPDRDPGPLSFRSNYGIPIEVLRHPEHSVARSVASIGDFFLRRRVDKIDKGALCEIGPAPAIVPKIEHHACSNISGRDTARLGAAAANRPSDVKLRLALANTETPEWCLNGVENCKQQHMVAIASDSLYDISPETMAKTMENKGLQVVYATLWCPPQLLCPDGDYENDIYHLKLEKGRAAMDFKDTAFAYEHDINIWRAWSFECSYSNQKKANKEGSVAIAWETLQSWGPFKMIQITRVHGDSKVLRTVPRDSTMVGIPNFTHVIDVIVNTKLKHFMFGSKDFRKALRLETIARAIANAPKIWIPAELYSKMLQFVDNRKDTDVDRGTIGSALSAKCNRIEIDAFILQSGLKLGGAVHRDLTVGFMLVGTACRTLQTQCIGKVIRTFRDGPSTEGFFTSIWHMMFGDDKNPFGNFSGLTAAALVMAGDGPLTEMIANCVDEGYRRDYTVGVTRSVQPSKLQHRFTGQGGLGTIKACGCVTECKQWNQGKAWCIHGKAYSSNHTTFVPVAEVNVEQNYRFSSNLDKAASVVKIFEDYNGAKIMNSCAAPGNDGGFGFAKSNFSSKYLTRMQPSGKWVLDGNVHCDKCQTSMAYNYTNHYMDYGSDCEFDYFHPEELSLKWRAGNKYVVKVQKGLELLAKGVFPKQFVGHYIAPVKCNGAEICVANFQANEGWQQIVALPPTTEVGVEATVERSLGGGSSDNGTQLNWEEENPVMRNNQQGADFSSQTEEATPETTTSESGTSTGDRETEVIVEVNTPSTVIKGTMDEISFGFDLNPSLIEEESTRTLTSAAERNVLESNNITFGFNVNFDLINGKPTNTHLSGAEGTATVEIIEPEQDNKPIGTLDSVAEGTAVTPEVIHEVTIEDVGPEEELVENPNSFTGGSSVEMVLEEPVNEEVNIDKYIYREDRVCEHKFPNRPGCTMCLPVFERREFDKEFGREWYNPKTETECF
......................................................................................................................................................................................................................................................................................................................................................................................................................................................................................................................................................................................................................................................................................................................................................................................................................................................................................................................................................................................................................................................................
>A0A221LFI2_2_A
ASALLGRPATRKEIPLLNCIVSSQETSRLEAYFDPKRFDFLSERILHLLAVAMGIKIVIRNVEEDQTFSYGKGFPRLLKLENSHYIRFHNHCHECSLNEQYICTENHVIEWEKIHVPEFSITHREKCIIKKELFAERKFVKFHTPIVDHIATENAAFDMNMIVGKAGSGKTFRAMEKLKNEQELIVIVPTRDLQEEYNRKYKRKGMKVQVWSQFCRSPTLTESILIDEVFMQHPLVVAIAARHCERLYAIGDPEQNDYGGKGTSKVIEHISKYINTGTVQIKCSRSVPLDVCRLLHGFGIEIKTHSQVSHSLKPVFQRKPSKPKNGMCFKNEEEKRGAYKTVNKMQGARFEDGVLYLDSGFNAAAQLKPARTVYVALTRHTKELIIVCRDRISVITFQFHHTCDQGGRAITACEGSTEFENTTINIGENFTSRKRMKYVTEKIPTIKETVELDTVTEEVEGEELRRLGTKTDLEPVVDGLQCTVPSDYDISNFIFDQWIGPSNQPFDETNDVENLEVAIDEKIHSYVGHQGACFADAEEVLEKISPTNSSVYQPERDLEFRYYGRNFSGKRLSLQQPDRVSRERAQNLVTNCRVRGRACRSDDYSQTVQTVLGRYSKKVKLAKGEAAKAAGDRLFDGLMKALPRGLNKISEEEFSNAQAAQIDRIAAKKEAQTGIFGDGYENTEKISFFLKGQIKSDLKPNSWLRGSDDGYSYSPKPGQGVSAQTKPLNHPVGPWVTAAERKVVEALDARISLGYGRSPAQFRNKVKGMMSRNAKSDEVMCCDITEQDTSKGPWTNWFMRRLYRACGVPEGIIDLIECANINWRIDGNGVRLKVKHKYQSGRADTLFANTMMNMGLIFSSVDVDNLKLALFQGDDSYIRASKVRLINENKNLKIERGPHGDFIGFLIGEDDIYLDLPRFAVKLMNRTFATTEEITNYRIAVYDWLRIFQDPEQLHKGLAENADKYHTPEEDMAVLFSFLRRFYLGKLFTVYNSKHTKANPNCVMTEVQPIIIGVSERKSGPLSTMLPVDIK
.......................................................................................................................................................................................................................................................................................................................................................................................................................................................................................................................................................................................................................................................................................................................................................................................................................................................................................................................................................................................................................................................................
>A0A221LFI3_A
MALISARASCRRTDLCIECHSWVFDHLTQEHAEQRADDEDCLLFCLKVRVARCDCHDDRCSTRLANTVKAKLSCFKDMFSERTREIFLTREEAEVARRSSGAGVYTGAPANVVDGNTHFATYRLAGKNRKGDPVSIAALDHIFGYACSVISHGMVAHRTCCLFSETPTGMLSFTPVRIKSRTQKTADAVAPVPVKTLPTVSDVKAQNVGLRTSEHAAASKVPGADLCFDPGGDQNSVPAAVRFLPQIEERLFYLTTVANVQRAIQGRIVQPEVPVTLTDTDKAEMKEVTGALLDMMEKDQKILATIVQEVLGIDGWKSGKWTSRRAEQKLTKLLQTYAPRYKFKCLIKLEPSKMDPTTGQLKPPRLVISDQDEGQVMAWVLIGVLERWLFKRFGKRSVKGMPKAAAMEKVADGLKHDIRDGRDPKEVIARAIAALLENDGSAWDACMSEILRDLTENPIMDKLAKIVGQYFLIEGTDDFLKARVASNKLKEIKLNLGKFSKEDLDQQESCDLPKGKSWQECIRAIRRSGCRGTSVLNFLSNLVLWCWCIGGRNGARLVRPEGCMVQCVDGVKRI
..............................................................................................................................................................................................................................................................................................................................................................................................................................................................................................................................................................................................
>A0A221LFI6_A
MFERTLGCVPDRTHPLYEIMQEMKSLSPDKRKALIISLSKISSCMTPLYSFYGGFNAALSVETPTSQNVHLTKQVFENLPLEAKLNYLLGGQYQPQSSFELPGLSKLKSHLAQTMTDTALSKIEGIVALFGALSSVSDATGFLSVLVIYAKTHKQESLIKSMSSIVQSLFNDYAPQSSGDKPDWLKKMKRALYDWKLIINNPGFAHISRVLSLLVTLGVIDDVSINLGRFEIFAVEAQKGHVNAIDLSDAIIDTVCFFAEGGYTCFVTGSIAPLLFSTPKLVEMEELYLKAMNDWEHARNGNLGRFSDTTEQKFDYDIKNLIAEFHDLYKTTPAGTEKKIILQRWEQLSKVYTEFTSTRIAGGLRKSPFCTKIYGDSGTGKSTFSDITMSTSLKAVGAECGPDFICTLNEADKYMSNYRSYITGVKLDDLGNTKKEFWQMAPSESIIKLVNNVKEYAVMADLANKGKVSIEPNAVTITSNVEELHAGLSSYNAMSVLRRCHVHVELKVRPEFLTNNLLDTAKVLAKYGSMDKLNDIWLITLKTPIGDGPNGQSFSHYDITHKDISITEYVNIIAALAKKHDNEQEKVVVAFADPSNIVNLCEDCNKCLETCNCTPSVATTVESDSESDEDGDFGPQFGERLAGHIVRRGNSYGHKIRSERCIIETKVEDLAIDSLLKGLEAFEKLLGMKTFEGMCMSAMVSDSKECKILGFHIGGVTGTNKGCGFAITAPQLRMAIHELEKMSESFVPAPQAKDIDDSMLGRTYAVSGDIHYKCPTNFITGEAAVIPYGTVTGRSSTRSSVMETPISPVVERITGVPNVYGPPQFVSPVVRDDGKTDQRKWRPWYESLEVCSKPSIGFDPSEVDIAVDDYIGGLKKVFDSNPVEYSKEPLIAETAVGINAHGPEWDELSRFMAKFGDDRIIAGDYSKYDLRMPAQLTLSAFSVMIEIARWSGNYTVKDIKRMQVIAHEVCTPLVAYNGTLLRFLGTNPSGQNMTVYINSIVNSILHRLAFFDAYPKSQMVAIGKELGLGRPANARDLMALETYGDDAYGSVRPGYD
................................................................................................................................................................................................................................................................................................................................................................................................................................................................................................................................................................................................................................................................................................................................................................................................................................................................................................................................................................................................................................................................................................
>A0A221LFI7_A
EFSTLDKVIMNQVYAGAKDQVRSAIVFQRAATLWPSNKPDHVVMRTLGAWAITQYRCNGSWRDHLCCWNKKNVRLDYRVNPSRNPAPQGGAPAAPASAPQGGAAAASASEGGDSGTLLRRTDSQFVAGNLPTENLTSTLVRLATQISPEDLGATAEPGATTEQPIPTGLPTELGPRRNAIGFVVPGDGNADLHDLGSAASTKESEMQLDASIRAGRDDRVLINQAGVGVVGQSTTSDNPKQIVGVVTLPTSCPPNVYAVEAENIESAIANRITAKKRDVNITKEDKRLIGRVVSSAIGEGTSSTTALKKLGLFRARNVVQWWQ
...................................................................................................................................................................................................................................................................................................................................
>A0A221LFI9_1_A
MTDFALLDPSVKIDPVPLSYCKEDYVIQGNLIVFPKHHKPNAHFLPGRAARAGCLFARFLAGEHDLVRGVDSLLIADMDLASRTHGQCSCVCTTPKLPQMTDSEYFTQVLYRTRAFFKQEHEFDTAEGFRMESDGKEALVDPDAAGEGVTTALKWYNRFRPIFDFFKVRKESVKKAYKDASTNEKGESISFGQILINFLKLIPAGLSQAVTSVFNCFADFAGYKTASLVAAVCAIYAALSVGSALKRLFLAFVPRLWELIQTGVKMTTGIPLVGPLIADWLEVEKEALDEEPEDESIREEGFVDSVKSRMAPLIGVIGGALTKIPFAEAYRIARRITPMLAMGALSLTWIIRCLPSCIRSFIYEWTGFSVKKDISPSAMALLQRSRSITDSFTRSRHACLASTYYCGQVKKLRHELCGALLTGTAPDHIDYKALSLALKEVSTIVESVEQAGGSTEACRMVPVGVYIFGKSGIGKSYATTSIPAMLSKDTSSGASYTHAACNKHYDAYTQQYCFNVDDWSNLNPDDAAVLNSFLMTAISNKPYAVPKASLHAKGMLFESKTVIMSGNERMGIIDGVRADEAFKRRFSHYEAELTHEYTTPDGRLDKHKLESVSVDVARTNPHLRFTEWIHNLGESGEKEWSKGEKYDFLTVCGRVAKQVHDSVETHKIISTSMKSGVSVLSAGLEDSGVTFTVNEEQSAVITNALRHVKDATAQVIRTKLNGYFGAITSQDLLAKEEWVGGTIPEKARQEIIFKSELGDYLDAFPQVIGKVLNVYLQIYHDTIFLANLHGDVCSRYLEAPSPETAAAMHAAGIFVCVRGFIEFNEDGITKQQAASLRKDLDDVTSEIAQLHLKLYTGPVGLKESTLALMAHVGGTLSGVTNLVIGKIKYTINEIWEWVQSLARNPFVMALASLAAIIATLAAARAAAAAFGFVEPRNITKEEGLTVYSQKNPRARARYRDRPPEKPQTLEAGVFGTILHENFPLENMWKAITRVSIGEVTMHGIFIGGTVVILPIHMFLRSFISEPEYVDDGTIVNFMDGDVSKTFVFEKKNLRSAIVGNAVSELCAYDIGLCINRRRDLRKHLITEEQLAHIGSECHFVRKGSAVACDLMYTPQNSYHGSGQCVDKQVAQGHLRYRHETKGGDCGSPILTEINGNTRICGMHYGSAKSVRLARYGFAIPLTRERLEDLTLDLGFGESAFDTRLVSTDPVPPKIVKSVPVGYLRENFSGLSSDTDLLPSIFYDCPELDGIEYEPAIMSARDNRPGAATQIELVDRDWQRIRDTKDFKQSFVDRAVEHLSDKFRMLRPRCNIRVLNWEEAVYGTEAFPYLSRINMKSTAGAMVGFGSVGPKRNLFEILPED
................................................................................................................................................................................................................................................................................................................................................................................................................................................................................................................................................................................................................................................................................................................................................................................................................................................................................................................................................................................................................................................................................................................................................................................................................................................................................................................................................................................................................
>A0A221LFI9_2_A
DLYRPLPQLVEEVKLLEESYASRKDHPVIWSMFLKSELRPKAKIEAGLTRNVMASPVSFTILCRKYFGAFMNAFHGLPIDTGFSAIGMDPYSRDWESMIANLLRFGQHGFDGDFKKFEGVLTAQLMVAIKNCIDDFYGDVCCIRDACLHAMLHSFFRIGPALYKKERMNPSGNVMTSIINIMANALLMRICFQYAAVSVGIPECKALSVFTRDVGEFYMGDDNIMSVSDDSLAFFNSYELSKILDVEGNITYTTADKLEVDAYVKKNVVDCEFLKGRTVKRMCSSGQRFFCWADEASVLKSLLYVRKSEDNLFAAYCNANAVLYRLVPSGPKRFKKFRNWMSAKLAEEGCVTPLYSYNFLKENDTNFDDLLLDMTMDKTFPQTCMEVQGGIATKITNYNIENVAESNIDFSGTSDVLDQDADAQVDAKYGLDRPNVNLHDHMVRKFVGDMATACNIERANNMDLYGNAVGETLNRKEDTATSADENSIKYLVTKPSLLFQGNLNVNMAPNTTVWSTLLAPNVNVMRSQDFGENSFQPSLLGFVTVPYAFWRGSLKYKFQFITSKVHTLRVAVLTHYGTTSEAITLGEAFGQYGSVFDVTAEQTEFEVEVPWRFDRPWARISHGSMGSEYIMGELSLRIINPLVANNTVAESVDFNVFISGGDDFEVNFLGVGINDFLPIAPGFLDGGTDDLGVSGVYFEETKVDSQPAENRTVVPKPELDTIDESEMTFTRIVERAQIMATLNWDTNATAGAIIRSFDVPLSSVTSRTTASPWNRFLYYNIPVVRFRIDLQSTLFQAGMLAVTFVPLVDKDAPYFPTLTDVSVLPHVMIKAGSNVSTTFDVPWLHQFSALRKDSDISLGRMYIIAFNSLSVAPDATSLMNIARLVVYASFPGADFKVVDADDQNEVPINPVEIQGEGGVVDEPEASGEADAPVSTTVLAPEGSAGSKGKSNQTPYGSIRDGFKRYLIDESLVPESGQSAVYPYDNVIRQHGFIRFFAAAFRFYTGTVRLKVMGFGSRLTYVPEDIVESTLPSVTTSLTRRGAAPIAISNSSIGLLEAQLPFQTNLKFLKVRSYNPINNRFLEYSAGRYCIDNIGEGAISEPLNEIYAAGGDDFRMFYLYRVPRLSLNFPEEQLFSHDGRPLTLPQFLQISALPTALSLPLKAHEVYQASGRFENSGLFTVTTLQLSDQNVLELLGVNRKNFDPITYSGTSQIFFDFGAVSLEETVYVTPSNEPGGVFHDWGTTNSSILFPISAAIASNTVNDLPGELDTEFTSINQFGALNTASSHHVVIANLPTNSIENFFNGIETNLNNAAGAIFVVENGGTATEHRRVPSSNILTTSNNTGYWNLGGDLVIFDDGDP
................................................................................................................................................................................................................................................................................................................................................................................................................................................................................................................................................................................................................................................................................................................................................................................................................................................................................................................................................................................................................................................................................................................................................................................................................................................................................................................................................................................................................
>A0A221LFJ0_A
APPAPQRVDPGAHPRENPPARSNVASTAQRLIAEYTLTRFENNSEPVIKYISIKTNVLFSSYSNTIKPIVYGNFRNVGARTVTDAADITFLDNVIRTIATNAVVASYAVCYNKAAKIDASSSVRFGDYDPVDCIRFPTLTTHLVNSIGPVESNHLPYKCTFIPVIARATVEDLIAQAGYTSHYYESFLQAMKRGRTIAMADVDVHTNDSTHWWTLYFENQRPTGGDIAHPGHISAYVPFSFEDRNSTALLASIVVEDTLYDLPGPVIVHTLGPFAATREPQTLDDLPHPYNGRTYYNRHVPAVAFNFLESEEGILTEAGLVHCGTVQEDEELVNLTSLFVDFGTDESLSSTKTSRKKKNTINEGS
.............................................................................................................................................................................................................................................................................................................................................................................
>A0A221LFJ1_A
MAMDQASAAHRVVPSLHRRADNMFPAASIAVRKATRDFNEYVHHVASLGGHQSYELPKKAVKMGIATVEVTMSDAQVAIFFPDITYRLMQRGKATAFERLRPLMVLAIAFAAARLYFYMNHEPTVTWLDTFWNWLPCFVDLVWKLSLIAGMLAWLFCCLFAVISWALFKLICPSLVYVDHAAEAVGSTVSGLSWLPDVLLSFYAKWFGSVRETVCAHFHHPWLCPARPMSSLQLLGACVAHVYWQVVPLLRLFVFWRAVGVFFIVGYIVEWLTRQRTVWKVQLRIESQAFSIAQGQKTRAMNESTSDKVAACPIITHVENYVKTAHSNMPVEKRDVYLQVCLMIASGWADNRVREIKTTPGEPDSEPVQDISREGVGTLGVAKRLLRTRTNTAPPNVWRRSVLVIKKSWDKLFDDVQRGQDRNLPGQDEIKEHYSGVVTGPEFFDITEGFEGNIDDEIGGVSRHLRQLKSLVTGEYINREIAPEATERLDKATVIICSVVDALANQHFLSILEWSLPSKWGAQRDVWYQRLVQVGCTVVMPFLSGFVKTCELALPINKLPRLVGSMGQLCCAKDAAVLCSVEQLFKKFIPHCVVKGITQDGIAARFAAFCRRAKRLGLKILSIDMSAMDSSWTEADRTRVRKVMMTIVERLQALLDAELQADYVSQCRAKRRALRWMLKYIEIQLAAEDAILFSGERGTSIGNRILMLIVFAAELLRVYGDIVGELKIRNMMFCPPEAYKTSCDERPHGRVEADVAADKFPEHSDFDMNIGDGDDCTLAIPQDMYGSMQEFILAYEAYYKLVEPCSAWSEDTDMECLSLMCIHSGDRAFFVPKVQRNAQRLIAHKIQVTPSKHYAEGTMTYTPKPKEYAEIATDLWQRSYTLKQTMVCRHLCRAMFHYCRERAGNVGTVYDDDMKRLGKVDGDMKLSECAVEVDGNGSADVDAWVMIKATHFNCVHTLTAKEIKELKKEWYESDQAWSQLTLTDDLCAHPDVLLTSLPIGPNVAAALGFKAGLQEQLQRQLVKGEGAPPDMCVGSRPGGNEDSIPDAPATERVLAASVIVTKDGATALCGYEPQGKPRVGMLTFPGGKLEKGETFLQAAVRELAEEAGLFVRPEDLVKVREHDCGKVRCTQYTVDYQWTHPSQTLTSDRLEKLLFRDAASIVNDNAPKDIANCVKEVIVDSAFIRAAIHGAAPLQRTTAFPADPPGRVRMNAPAADAGSSPIVGPAYEVKPGVAEAQGKGPPQKVDCDHEHTCPVCGAQWTHKHPHHPTIPHKPWKGQCPNKACDYSKPDCKRSSAGGSPIVGAVTSSERGDHRQPRVSSPLNGNGTTQGGKTAGKGKTGVQSPGGLSHHPDSSQNAGKASSSSESKGYAAGRESSGKLPKVSKPVKQSQTDAPMCSPASDSEAVVLSGPVIVPEVSRASDDRPRSEQARNSGQEVTKPVDTPSTPQAPGGAAE
.....................................................................................................HHHHHHHHHHHHHHHHHH.......................................................................................................................................................................................................................................................................................................................................................................................................................................................................................................................................................................................................................................................................................................................................................................................................................................................................................................................................................................................................................................................................................................................................................................................................................................................................................................................................................................................
>A0A221LFJ4_A
KNGKVNAGAIASMLLPLVGQLLPSVINTVGGLISGHDTGGDTDHTEANRDHVESGVNPHGNVRKGMSDLANTKQVEETHRLTFDPSVMTDQKSSMPPALSVAAFTSLPGYYGDLVWSTSDETGKVLHEDIISPFRQEFLQMITANSTEVTPLEYGSCKFNYWTGGLDFFFQIVATPYHQGKLLFTVAYNAEHVPETTVERSAIYTCTFALTPESQIFGVRIPYRSDVAMQRVPNGPGDEAGVLFPTHGHIGSFSVAVLSPLVAGSGTATTVDINMYIRAAPDFNVYGIGMNNVSLLPVRSKFVFTHPTAEDDDCCDDGLTNASAPTFSGTETPGALAGRKKHTVKIGSYINDRIPVTMSEMMKRYTPLRPGTIFGAGGIAIFYSRPVNDVFNVGYTEPGTHHLEVKLPANTGWLAWWSVLYRGYRGSVNYKAVLQFDHAQITTNAAIASAMFPVSWMEATCSAPRYDLAAAGQDFVVGNNIGQEQNYITQSMRHTNQDAALAGEAGLAMMTPIAATTAGINVLEFQVPFFSPFNFAYLPSEDTAPGSEYANTGTVHVYAPTVGTDVTGYPFNCRMYTSVADDFEMGIFLGVPFVVPVTRIAGTITPNTVLLCLEPDNWANNLPPISPL
....................................................................................................................................................................................................................................................................................................................................................................................................................................................................................................................................................................................................................................................
>A0A221LFJ5_A
KFPLSSNIEAPFTYDEDLKTRLKFAVSNGDIPNQNLSLRNCLNYAFVMCRTWIHQIKDGITKGNQLFHWITLHARSHIVEQDQQDKIRMVYGIPKLLIFASCMFLWPIANFMRKGTTPIAWGFETLSGGAYRIYRDISNLRYVPLTYLCIDWKMFDKLTNFAVVDDVFSLIEASIN
................................................................................................................................................................................
>A0A221LFJ6_1_A
TTILGSLGTYMSSVTPILGTIACVVGMGKLPNSRLPSFDVWMKRICEFPKFCSSLTTIRDWLSKMWRHLSTWFQSQVLGIDVIIEDGKIVEYETWRTELLAALAPGAIQHFNVDVGAAHSASTLWVRGIHLLRRLEPVLTPKLKEEFKSVLILANRLREKLEPLTVPTEGARQAPLMVLFVGASATGKSTFQYPLSIDLLKTLGLAEKWRENIYSRVTEQEFWDNWKDQPIVWIDDAFQRRDTVAQPNLEIFETIRMSNTAIYPLHSASLEQKGNATFRARACIYTSNTRSPAIESITHKDAFFRRFSHCYEIRIKPEFQRVLGNAITLDVERALRDLPVTDGVVDPINLNVYEFVRYDPVTERNTVLTDRPGVSYDELVTTLRAGLNVNLSRERVVNDYLDRRAGVVQAQVDTDSANTTTGVEPSAPVNGSQPDSDYIAGMEANLLRGLFDDVSTIATMRTVRTFDLAAEVNRLHTIAPAIQAFTEFCHYPDADRLGFNASIRETLNARPAIAPVFWNWCGTYAKVDSFEHDNEEYARFFCEGIRAIMTSSEIEPSARVQTHLESDSVIGPIFEVFHDADVVVERTINEGEAITTAESTRSGIRDLNTIIGVDQRLFETPHVWQSIIARNCQLFWRRMKNRFASLEPIRKPISFIPGVMLATVNTALDGISTLLASYLTPFFAQYGGIIDVFKRLATSGAFYVLIVGLVTILVAFLKRTATYVKSLLTKENFMVPAQAADTPMAGAMSVLAHAATDYERVKNCKCEDFPCSHFWDSHSEL
.............................................................................................................................................................................................................................................................................................................................................................................................................................................................................................................................................................................................................................................................................................................................................................................................................
>A0A221LFJ6_2_A
YSAFSRPATHVALRPVHATPHAEAFHDQNHTDVCTIIANNQYQMFYTLLGDRKKMGTLTVIRGTMCLIPAHFLSFFRGTDDDTIKNITITLISPKNATFNIRLDDFCRNARPVPNLDFVIVDLFRTLNPHKDILDHFSTKADVQKITRTTASLIGTAANNNLVTHDWASGDIQAQTDTKYTLPTLSGEVTVTKIARTYAYSFPTKTGDCGKLLVAASSLLTGRCIGMHVAGSSDGTTTTNYSSAIDRDDLLAVLTQFPKAQVYTNEVTEPVQDFILESHFTSIAKLPPVSENRRSTIMRSSVYGRFGPIPNAPAHLGPFMDKNNQIIDPLPKALLKASGVTPAISYGQVDIARKDLFRLLLESPIKRTPTVYDFRTAVTGLPEDPLLAPINRTTSPGYPWCLTNRKRGKTAYLGDSDYVFDGVLPEKLQAETHALIESCKRGIVPRVVWLDTLKDELRPHDRVDAGKTRAFAIGPQHFTIAFRMYFLSFTAWMMENRVHNECAVGINAYSHEWTQLYRHLQSRGKEVVAGDYSNFDGTLLSYVLWAVLDIINDWYNDEHTLTRIALFCCIVHSTHLVRGVLYQWTHSQPSGCPITSILNCLYNSIIIRTAFLLLCPIGYDISHFTEHVTMISYGDDNVINVSPIVSSWFHQGTITRALAELGMTYTDESKSGRELTTRTIEEVTFIKRSFRYDYQFNRRFAPLPLDHIMSILNYTSKSRTTDQLDLEFQQVQSVYTELAQHGESIFDEKVSKIEEAYFSTARRLPTNRGYIQYLNNPVTFY
.............................................................................................................................................................................................................................................................................................................................................................................................................................................................................................................................................................................................................................................................................................................................................................................................................
>A0A221LFJ7_A
QKHTDRNFMRTASQIANHMFFIVHGKGGDGLREFLGSLGFSLRAQISHSFPLAKEYEHHTEKVRHISTSFIHAERLAMPSDCVTNSGGGESHADQVAAAIGDPDGFTRTIHIPTEPEEVDPTPAPLPTPEATPDPPSTNEQAANTNPSAGTNLSDPHNIQPGSFLDKEPAMMETVGDHSWNIATTVNKIQILEVLQWKQADARLTELRTYEIPVDVVVSETQMIAFKNFEFFRGDVVFNIQVSGTPFHAGTLIVYYVPLLKAPEVARWHAVSRNAMMSVSHQFISACGGGSVQFKIHYIHPKSYINLGQEVINLQ
...........................................................................................................................................................................................................................................................................................................................
>A0A221LFJ8_A
YVLQSFALPDLEVKIPTPSWFATNRHGGLKGIWGRLYHIAMRNDKTLQMVLSLLNVYTSVFYDTVPLKTLAGEYSSIVRKTNHHGRSPRMHTLKPNTVRRMLHRFHDKPVRLTMPIPVLQVPPAKSSEVFKLPNDILQARNLWFNLRSYHGRKIISRAIGGDPIPEDDYIGDTTRELHPDGGSYTTYCGTIHHTCEPGLKIRYFAAPNLVFQRMLEPLKDSLMSYLRHLPWDCTLNQRKADTVISTQLKRGSTVFSVDLSSATDKFPYWFQEVVLRAVLPTRKGSKAQRMRGNAYADLFHRMVKGNWGSEFGKLRWRVGQPLGLGPSFPLFSLSHGFLLLLLNGGKWRKQFYVVGDDVVILRKKLYIQYMDVLASWNVPISPSKSFSSNRIAQFAGKTYTPWSSFWTPKWVGITRTNLVDIAAFWYEGFAQGLKDEVLI
.......................................................................................................................................................................................................................................................................................................................................................................................................................................................
>A0A221LFK4_A
SIANAITRFILKSNGFPSSANSVIVLNEADKFQSEFRTHHTGVILDDLCNSTVETTDGNPLLKVIQFINNSPQAALNPNAELKGNVMIEPRVVLATTNVKDLNAAFYSNEPLSVARRFDITVTQTIRPEFQLADSGMLDTAKAQKAFDGMLYPDFALFTIERPILHSGNIRGGKSQVSRVTYVPIKFEGRELRDIDIRTFMEYLKYSTAKHFSEQKSFVDTQRANAEIELDDEGFPVNMRRRTDEVLDSEFGLLDNVFNGYYLLEDLILKKFSEFVFMILGMNMFRNWVMAKYYKNTTLYLFMIIVLLYSCNVITLRIFILFILLLPVVRWAFYKLICRYVKYKIRKIKKPSQYLREMTLLQKAKFITLIGGMTTMVFVGSVIKFIYKMLKSEAAEIIKPELDEIPKRKEQSATEFWDEHERYKRFSYNPRIEGVARSTSPEQLIGLVSRRIMMIHIKLESGTTRFCNCLPIRGNMMLLPSHIVPDYSAEALITKPGANPKNVIISKKSCYRIPDTDICVWYIPELGDQRDLTAYFPDSIARGKQILGDMVYNDHGNIKYYRKLLGTRGVTRTTLGGSFESLSYYFPDKTFQGLCMATFVGRDSKDMPFIGGFHLGGRNHTAGAGFITREQVLTAIDKIAIRPSILPSHAGQSFDTVIGDIDIGPLKEPHELCVTRNLEHDARCVVYGSHNRPGATPQSEVVVSSISEKVHEHLGLERMHDKPHLMKDIMHKEADIENKTHTAYRFDPELIDKSVVDYETTLVKHLGGKLHQLGKLSDDIVLAGLDGATGINAMNFATACGFPMSGPKTKLVSKSSREVEGISCPRDIDPKVLEEIKKLEETLLKGNRINAVFKASLKDEPTKIGKTKVRVFAGSNIYFIMLVRKYFLTISALMQKNKEVFECAVGLNVESPEWTTMMKHVYKHGEDRVVAGDYKSFDGRMSPRFMLASFKILINLAKRSGHYDADDLMIMRGIATEICSPTYDYFGTLVQFCGSNPSGHPLTVVTNSLVNSLYMRYVYYKIAQEEKWWSVPLFSEVVSLLTYGDDNIMSVKKGYDAYNHTNIARVLAESDIVYTMADKEAKSVPFIHGSEAGFLKHNAVWDDELQLYRAIIDESSISKMLHAHGRSQISEELHAACTIRDALDKYAHFGSVKYAERSAQLKKVAEESNLIGLVGAFPTYREQILKYCAKYEWDENPYPPSVEE
....................................................................................................................................................................................................................................................................................................................................................................................................................................................................................................................................................................................................................................................................................................................................................................................................................................................................................................................................................................................................................................................................................................................................................................................................................................................
>A0A221LFK5_A
EDQARYDGFASAEVKTLNEQMRIKQAGSLDVAVLALPEPCKFRIITKGDAFTYVALQPAQGQSLSAWKRSPANTMTQDPDVEVQRILANTISEREWKWISVDYTSATDYLEMEATMRVIHALTNLVDHQFCIESLECGGKVNYDAKAPDSCRTWDNKRINGQLMGHPLSFPILCTINEACVRATCKLSVREGVLTTRQAQLIIDNHLVNGDDLLMRGPVAFSKLFRKISTSVGLVYNVDKSFVSKDTALINSQLYLQRNSRMKRIGFLNLKLVAGNHLAGPEQQSRKLNEMIQLCPWTQSCLPMALERWNKGWKGSYRPNWFLPVNLGGYGFNPRFASGDIKVTRSQRKMAAMQVADPKISYWVNKPASTAFRYKNYQPHWRLSHEEEFDQDPHADAWVERGMLHEKMSHIFHDRSDAFDPLPGGLKVHRRWQGLRLKSHLKPMSWKAIIKWWSAKLVCDAMPQCPP
...................................................................................................................................................................................................................................................................................................................................................................................................................................................................................
>A0A221LFK8_A
QQLGDAWLSVMTDRDFYVKATKQKIRWAVGQPLGLLSSFPSFALWHHDIVQFAYSRCRIREGKSPIKFFKDYRLLGDDIVIFNTKVADEYQYLIEEVYKISINLNKSVIGDSKNSQMEFTKRLALKGKEMSSIKHNILTKSNMQNMLDLVDIMRERDISPDTGHHGLYPFFSSKEQTLLNFLVWARSDCEAPFNGITPPCQISRESFENLLKEKRSQAIMEKTALIDKYLCAAMPLDSYYKKSSVPYDERALGLLDYQSDNLRLHPLVWAINETGLDLGITLSTIWDEPSPDVAPVEYLPLVSS
................................................................................................................................................................................................................................................................................................................
>A0A221LFL0_A
MTFMPTQALYNQRLVTHLGSMKTPRNQDLLSPIAGDRTRTDIFENWDRFWRDEGLPEELLNLEKDKRRAAGPRSLTLADWWIEPLSKFGHNRKSFNATTVERCKYELQRYRFSPTPQITRYLSKTSAGYPWMGRAENSWTEIVQQTRDMWDNPSSYVEEANTRPYVLGKRTTPKMYPDQSKSRVIWMESKPFAIIGSFYTSVLNAQFSTSTWFSALRAPWDLYREMMVRRVPGSNVVSLDQSQFDANISPDMIRQATDVVSSLCQTQGDWINLLGERAIRAPMLIPDGTFVHEGGIPSGHPFTNLIDSLVSLMAASESLDLLGIDHTYENIWVMGDDCLLTNLPYLPAVIEISDAYANLGLIVNPSKQAISDDYYLFLNKYFDKEFLGVRSLNDGLNSIISLERPNSLTKVEWIYRTLSQIEECRNHPHFTQLIDYVLTLDKYRLGLELDLPYWEIEREGKPRGNPFYDNVIEREASRGMGSWSVIQYLQQLG
.............................................................................................................................................................................................................................................................................................................................................................................................................................................................................................................
>A0A221LFL1_A
MTSVGHTLIRPGFETVSLSVHNVCKYLTGLEHKFMAVCAEYKPTHFMDTLNTTTDTHAVTKFVEPEVLPTEVASFKPLDSSEGSEFASIAEFLGRPVLQTNQFWNTTQTTGKSIFPLASATLPSDGTLKTFTMWNEKLKGYNLVSADINYRIQLNTAPTQQGRLIAYFTPFLESMDPTYGKMHNYDITTMSMQPSVQIDARSAGAVLTIPYLAPTTHYELNTGINPVYERGRLGINIMSPLKTGATGSQDVEVSVWTYFTNVKLKAPIVPQSSGGKMLARPISDIERDEISSKGRVSGGLMKGASITASLAAIPMLTEVMAPTSWAMAAAAGVAAAFGYSKPDVDTPPVPVTRIYDKYMATSDGVSPAVPLAATVANSLELGNYSYTPEDEMSMAFLLSREAMISEFTFAATDLQNTVLYTTEISPTAFARKTSHTFGANTQTVSTGPPVAYLAQKFKYWKGSLKLRFSLVRTEMQSGRIQITFTPTTGATPVLPTVDTGSYAIREIVDISTDEDIELVLPFLMPVPYQKTGFPSGKLEVRVVNQLRHPAITSSEVDFLVFASAGEDFEFAYPCNGPNSLNVQPFVPQSGAEDLSTKTAPELVMASACVGEVIKSTRQLIRPTYLPRIASLTTDHTHVWHPFAFSPYSQTNYASPAAWVANLSADNYNFVAGMFALYRGGMDAIVLDPYHEDDKLAMIAINSANMAGSKTYGATFPVDLYSGNISAKSIVEVKQSGTGINRQVTTEGLIVAAVPFYNRFPVALVNPRVASASDGTVTVSDDGSQPEVSLLFRTGDGSKGHVTFGRRIREDFQFSLYIGCPPWVESPVST
.............................................................................................................................................................................................................................................................................................................................................................................................................................................................................................................................................................................................................................................................................................................................................................................................................................................................
>A0A221LFL2_1_A
MNSTHLHAPEFCTTNFSLVGGRSLHVDISRSRKVVIRAMPYDVIYAHPVTVNIFDNLNMHCIFTFENVHHLYISRNVMPCAFSYDIRVTRPYVRSLSVSCPNLRSDAIVQTTDQPRTPFLISLLRRCVGVNQSKEMSIVDQGEKPQEIDSQVVRNPAFVAPLLVEEPDMKRLFARDYFYQNYEVNMATPANNLLFSISLPCDLLRKKYPFFGVLATHAIVRTDLRVTVKFNVSPFHAGMIMMACYPANNVYATCPQDVMLLPHNIINLGHENSGTLLVEHITPFKFMQVLNPTEALMNQVLSIYVWNKLVSSADYPQIINCSVYFKFENTMVTMKRPYRAVEQMAWIYNQPIQIANELSDDITASLAQETTWGKIGSFGSTLLRYFTSVGSYTAKLLSLGLFDSPSEYVNTMSEATVVDVPKKCISFRVCSGDVMLNKKYRPIDMSHYVRVPGRVGVAHWSVGFPTGKTMMALPLSLVMFEINALGYYSVPVVELARHYEYWRGDLIYTFEVVATKFHQGQVLIGWSPFSKPTHDTNDELRQVYNKSFDIGKENTFSIECPFISFQEWKRTNEISQGALILNVQNPLVAPSAVAPNIEINVYLSAGSNFWFACPRNVRYATAQSLWRPLKEITTPPTYLKDHTHFNVLLKRPHMMYNSSVVLKKDTWCLAALLPTTDIPSIPVGCYLHRGSGRWSFTTTMSKTQEVVFMARCCYAGERQNITFPNLDHSSSSFALRGGSVLLNPNSDSMFRIEIPHMSMLEYLPHRGLTEFSPEASNHQAVVELYAYSASATNFDIFLRWEGGDDFAIFHPLPNPARSIGRNLIIPYMTGNSTPKPFVCSDNMATTLAWKLWAEGPTDIADPQSHIWNDGVSNAWNQVIFNDNFFVTGYLFRTRLENTAMTLRLFYKNHYNWDSWVPLSTQSPDDRGHFQLNMNDPVLARAIKVEVQGPKDADKRLITGAVYGYPLEGSLTVSSVLRFRRAVYQMKVAQAREQSLFGAFSAIKAIGGLWDSISGVCAKLKDDTWFNDMMQLFLIHIMGIANSLQCLMLGGTPWACIATITACIYFLCRRFLGVATPPEVPQSKFYIFKKWLGLEQGGYLTEIVKLLGTVTFMIGSVFKFSLPSEYYEYVALSAEGNDNVLHRFVCFIKYFFYGKSLLEELRQKQIDRTLIFLEDFRFFERNGCVTPAAMRGNGMKMYHDLRERATELESLSMKFKFPVPLM
....................................................................................................................................................................................................................................................................................................................................................................................................................................................................................................................................................................................................................................................................................................................................................................................................................................................................................................................................................................................................................................................................HHHHHHHHHHHHHHHHHHHHH.hhhhhhh....................................................................................................................................................................
>A0A221LFL2_2_A
REIRENITTLDAIIKNSLEKKSQPEPVGIFFYAKPGVGKSFLCSHFLAHHVLTELGYKPGDNTDEFVYNMPVTKQRFMDGYNQQPWVAVDEFLQSVDCEDALQVINLISTSCNPVNMAELKEKKMLFKSPIVCCCSNAATFHSVKGIHDVEALVRRFPLTYEITLHNDWMTNGKLNAKKLIDALIGKKGREVLDVLDTVFIFKPREMVMGSRHTNHSSANKVYSELVKEISDLVSSREKVFREMKGVEQISAQFLTMEDYYDINELRTMMTEMRDEYPKMMDILGENFDYFKALELHLPTLPHRVFMRYAKRSAKLDRIDSGEHILTMRLTKFHDVHEIRPGEEECLREDINRYVFKWITIPEILVFNKEKPSWLPQSWYDFMIREPWEGLKIGFFSRMMGYADDHPMVTALAAFLATFTITMSAIIGYYVWKGGPIIEKDEKIANGEPFTTVVKKTVHYEPQAYNGRAKITRLPKIFGQSQDAWLNNQKEVDQIEKIRRNIVRVMAVAVKPDGEFEPYAIEMHALFLNSRTLIMNEHFYREYRRMSSVNKVVIVTSYDSDGHTVLERRIPVDELTSHSVSAGGQDVDMRVVNVPDFPGMKDLSHFIAPDHFCEDGASATLLPGHNGQPCVSGIVGDYSMCETSNGQWYSLDLHPKDGITVAGDCGRPWVVVRKSEVRILGIHASLCDDSILGIATIRLCDMKLSGHIESAVQLRSGKCQLFNEKCVNSVAHTTDFVQTGYVFGDIEWVPSAKGYAALQLNSAKYHERGWIDPETIVTRAVVSYWKSLVKVPQLRTFDFAKALNGTSIMRSIVLSTSCGYLKFAGYHEGKNDLLERVDNELIFTEKARTYVSPMLGKTFVDHLDECDKQIRKRVAFPMLWVSALKDELVSPEKRSIMKTRVIEQPGLDYLILVRKYFGDFLDWYKSHAGTIFKHAIGIDKEVAWKDIALELLRFSPVGLAFDYSQWDGSVPPWCFDIFSQFTDEFYVYNTEDCNARATLLYMLRCSNLLVADEVRLTDRGNKSGNPFTDVFNSICNASVLMVGYAYLQSWNGRAINLNTFDRDMRIVTYGDDVICAVKSNQLTTLNGPAFAHILGAFGFTLTDSLKSERGLASYVDILSPEFTFLKTPFVYDKCDRVWLAPLPMKVIMRELMWIPRKMFGNQVDKEQRVYNVARFLAHYPLDEYQRMTDEMRKQGLDVPYDWRQLRDELVWKQATYCRGSFA
......................................................................................................................................................................................................................................................................................................................................................................................................................................................................................................................................................................................................................................................................................................................................................................................................................................................................................................................................................................................................................................................................................................................................................................................................................................................................
>A0A221LFL6_A
VISSMFVWLPWSIDSGLGKAFSGTRLKESVKKVLEEISSIKKHHSSITFCLQLGKSVLQTVMGMLGCEELLRGLMTYPILIDIKNFTEDLENKLATGQYVVTENDALQVRQFRSRLREDIESAGSRSPDLVGLREASRRLNKLHQLTEVVFAQLKKRIQPVVVMMTGDPGVGKTTVMVAIQQALLAASAVSIEELNKIDPEDPLSKGVWHCNTNSKYADGLKPGVDIVSLDEFMGKKDTGAGVDESVVGFIGMANTTPFIPVMAVAEQKGHMHFNPKYITGTTNALKMGPEQLRSVTDPSAITRRFDFPLRAECKSEYWISDSIRRVDPVKVAAANAARPEGTPLVNPTKLTRWDYNLGKKDEVTPEVFEPMELAKAMIQLRKVRLDYERDSKAASRDLFDHFKELRMAELMEPVVEQGFTAAVIPKVKILEDEGESKEEPLTEEQLVTRGAKFVTRHMNEMFRKTVKLEWSSILKPIVDNLPAKLTIAAALTAFTGALLIAKSFASRSFSYQSAVTQLKNAPRRINRIRRGIKAKARTILPQAGEADNNVMVKVINNRFEIHIGELGANNRVVSTNRECLTLCLGDTTFVLPSHTYHNIKDKYQSGKHENTMVEFRKPNCKGGGVTCTLYDFLTYVVVEETPHKPHEDKCYVRLPDNALPSCKKITHLVIPDYRGGECVWVADRSGEIEAVAVNTKLTGVDYNGFKNSSTIYYDLDTRAGDCGSMLFGKDSTGQLGLVGFHVAGRNGHGSLGGFAQTFSSDLDGIAMAGIGEGREIKIPDCVKSRIRFLGPVQQAVGNMELIAGIKTPRTNPRSRIILAPLASVYQEPLGLEPVKMKPFKNDSGEFVVPENNARMRYSKTAFIIDESELRATKHAVLNRIMRESVGGLATRITTHEAMSGPGNVKMMNRKSSIGFVETIRYKSKDKTVIMGTEGGVDRNAPKYKEFVKDCDEYEAKVLLGTPDEISTVADADIFSDFLKDELKSKAKVQAGADRKVSGSGALATVMARKAYHDVMSILVDSKNMIKNGSALGINPATQWDTLASHLLSFGPGILASDFKSWDGSLSHQLMHAGFDIMDNICPTDDVEIQTLRRWVRVQTCSSVHVDGPHLLVWTGSNPSGGAFTTVLNNIIQALAFHLIISRHVCTNQRDLVSLPPVLERTHFKSLEEGLWEDQFRNLDFGIAVQISNFYQLVTFGDDGIMSVSEELKLNTRDLAINAKSFGFSLTNEDKTDPMLHPREPGDLRSCTFLKRGFSYVEGIWQCPLDKNSIYKSMSFVKENFDMADYERTLYNAALEFSMHGKEVFDYERLRLIKASHERGLVLTIPDYEECRTEFLGSEISTWVG
.................................................................................................................................................................................................................................................................................................................................................................................................................................................................................................................................................................................................................................................................................................................................................................................................................................................................................................................................................................................................................................................................................................................................................................................................................................................................................................................................................................................................
>A0A221LFL7_A
PSWFATNNHGTLKGLWGILARISIRDSKNLKAVLMLINVYTSVSYAKVPRKVLVSQLRTIVKGVNYHGNKPKMHALKPNTVRCMLSRFNPKPVRLGLPISILQVPPPKARDINRLPRDLMEALNPMWSAAMSKHEQMIYHRALGGTLVLDSPKDDILFRQLSKQKLNFQTMSGDLHYSAEPGNKIRYFAAPNMVYQRMMEPLKTGLLSYLQHMPWDCTKNQRKADSVILSQLKRGAMVHSIDLTSATDRFPYWFQQVVLDAVLPTSRRSRGQYMLGKAYASLFHLLAKGFWRSEVGTLRWRIGQPLGLGPSFPLFSLAHGSLLLLLNGGVWRKQFYVLGDDVIILNDLLYEKYIRVLKSWDVDTSPGKSFSSNCIAQFAGKTYTPVDSFWIPKWVEITRTNLIDIAAFWYEGFPSGLRDESLIRSVLALPEPYGLGRNPDGIPLDTRFSEKLIRLLLERETASEKSAKPSHTLSWSSILANDDNPLRGEIIYCLKNRLKLNHPARVGLSKPLPVHLMDRTEVSGYPRTRATAQSISFNRYSLGRTQYWNKLFQGLAQE
..............................................................................................................................................................................................................................................................................................................................................................................................................................................................................................................................................................................
>A0A221LFL8_A
MDYLPLFGELKPQVDQALPMGEEGRETYYFIQGMRIQLCNTLADQYPFEDGQKYVSLEGLHADEKTQLKLKLLDGEKQALAADIIDVEKREPIKVHLSLNGVPPQVHLARQTVWTFTAEEFLQEFSSPITNQMRDEGIDCLTRIWRPLTYAHKARIQLFTLDGQFTLPDPPLPELGTPRPKDPYPLPGLHLGEFINKMPLLTRSNGEAVDKVYPTAHWKGLIPVALGGIPLPGGDTEAKAGALLQVVKSYVRGPTHLREYVLELKANGKIRKSSEKAKNPTERAVPLSDIEKTIFGIGQKARLEKTLEGEPPTKAWDFTIEQRSAPPYLWHWIEHLQEASFVELENLSMGEAYNDLDREIHEKSRDIESTIGSTNTCLAEEVVRQYSKVMEATYNHYEGIEVLPLTIKTTETRLLHGFFIKGPCHPKRDNTNIPIIWFQLLQAKDEKLYRDLPSLTVFTTSLPGLVLGVTLHNLKLIEPRHLSGIKRNRITVAGYALDRALRIAERDGATEVNWAELKWDRAHIAYVRYLHAWLLVAALSSNPRQEGFMANMRRLLQQMLALAARRNVYRLRGATPEKKASDCVSKDPAVLYFAREYNLAVESLNASRGDDEALAVGTLNRYLRIFQREPNRLPRN
............................................................................................................................................................................................................................................................................................................................................................................................................................................................................................................................................................................................................................................................
>A0A221LFM1_A
MKASQVLYKKLMLSSSNVFETFTSKCCLTSPSKMMYPACDPGIPFIMPLIVYSIIESDVSSFLTSLSEILAYSLPVYFDLYSWNPS
......................................................................................
>A0A221LFM2_A
FDLKSLTQDGFQEYKSKYTGSEYARISLSDVKKEETSDSMIEYTINGIIKGIPGSQAGYIIFDGEVRQHLDVKVSNTFEELSINFLYRTCDAFMKYESTDTCTENCDKCKDKLGSKTVNNKIISSEDTSSWSCDGSGCFSIGTGCTCGTCWMEPKLGDCADVYKITGEKKSIELCVLFQSKAFCRNISSTELIAQKKYGFTFDGDSKDDVGKIFASYKGHLYSGPINDRSEFSNRFGTLQHVDGMTPYFDCDSDDADYKHNCFFSRNRFFTFKSCCKNNFKLIRNLHSEHNLRHVADKIYKVGEVMNDLNFIFTIKGKKPETLIEKAAITNFKLTACHGCFKCESGLVVESSFTSDKSGFTEILCDGIAISQSHIQLISN
............................................................................................................................................................................................................................................................................................................................................................................................
>A0A221LFM3_A
MAPKRPAKGQINKDYKFSKHPISDSEEEDETTVFTDKLHVPTQHFTGPQTSRHNIENVEPADNSDRISRHHDIDYANNHGRDDADNHFVGEQMTRGDNPWAATLGAIGIGLAQLSRHYGVDLSEAFSKSKKTSMHRNSMQPYQRFIGKHAKGVDNQATRMQYYAMRQIQNEHYQNNIKHDKALAAQARGEPVRQEQFLTLDRRTIPETNIFSTEHLEHLAELDAESDETDTANTDQLDTDREDTTDEQETDTEVEQETEQGDQEPPAEPEPEAGGDGPPEDNEEPPPKVYKATETMAEEETITPVDAAQEGQEPMDTNRSRGGGSGGGGGLGNFNFPDSYQESYKRGDRQFKVSAGKQVFTKEFWHSIPENKNPSLKRASRDQETHDAAFGHDLPIIQYDGNFSQITFDQFPQFMDPSAWQDMAVLFECCEVKGVKMVMKNLRQYWKKPMADDKIDVTTSSDSKVEIFVDASGQFQLAPGVVKQPNQGWTTHYPQSEDDRTLGRVSLATFPTTACLAELIRQQNDPITPEDTLYLRGEEDEIPFRDYGYFSRVGPGENWEYFVPVNQTIHFGGDRTHGLHNLMDPRSNCTLGTDQTHADNGEPFHIQADVIPRMEDLLNAEKTDALSCLGLQAQIGVNHYTKNHSATYSRARRDRINQGTHETYQINDALQLTLPQTYNETMTPRTKDNKGILKYSSVITIGHEFQLQNSTFDNTLSGIYPENRHETWNYIFDVIEVPTVSQPALPLILIRTQEKPRYPPDWNLSTDFIMSYSIIFDNFKRRPFQPDPMVAGVVPAMDLGHITDALIWSFKQWPHTANPATNAVHNRKRQGFLRKMLDSKCRFMATFDPIFCYNLRQMMDKDSDYQESQATLQDTKMVRPHNRHHVATAKSWIAAQQVHHCMRKAPKKPGQLQPRGPAETVYGSIGFPHTLETTLSVDLSTGQIPTTTAIHNYQTGALRTRKFRSSRGLKLKRKYRHGKTVPC
.......................................................................................................................................................................................................................................................................................................................................................................................................................................................................................................................................................................................................................................................................................................................................................................................................................................................................................................................................................................................................................
>A0A221LFM6_1_A
CSKKSYLTFPPSSSSLHPEYEVFFQTIRKTPEADMYRKRNYGVDYRVRALENKLRLTDPYDLVGFRMSSASESRLQYPDSVPDRDRTFVGLLDMIMPPSERKFYWGKNKACDDDEFFSFSKRTPKIEFNVCFLAGMFAHLGRDHRLQCFYRGDMSKPASVGGFLRTSFADMPLGCEILSTLVYDLWLWSISSTNCDTSQESRFLDIAIGLVYAGSSAGRVANHDSDIPSLEALRDAMSDPLIFAALQVTELLNKADMHRKLGYLDDFMRSRKIARRVGKYAKFDHDQIDWDRTARGMAAATTSRLCPSRNHPGYSWHWSFREGHVIVILMQGNNIQEWYHLEEVDFCTINAIFRQLFISLLMLRASAYRFWVEPSHVGQLLVEAWIEQLLFVKDKGLRAFHVTKDLLPFVVAHVSDKFSLATKADVLDAYLAGMMEDNWKKAAFTFRGSCLETLINAMPLDMKPQVSVLSQLIPSPDLNLFTMCCKKVAENSRAIRIDEDMAVSMEGLLIRLLINQYRTKTGRLPNINRNKTMDSRLGNFAYTKLMGLMAEGKPMEIVKNSTDTEGLTLQEWGSLVVEKNDTHVMPNPMDFSKDSTTFISPGASRELRMEGKVNAKNKKLMRYYLMTPKLPGIQECKDKVLAAMEDPTRVPFITNNGEFDHAHTDCCMSIQGSCPKSTEKKSIPREFCFHQPEVRTAFLEMESCVYKVNSWLQSIMMGGSESSMKGRLDMAHRLMTDKKYVGFCCCVDFSSWNSMWDPGLVSRFTKIIGRWFGLEPDAFNESLPYIFSKTVYVAESQRYRVYMLNRSRGCEGIMQKVWTLCTYLATMYILADRTDSTVVLLHGDDMNIIGITPIRKSDPEAPAKVGVEIDALMYAIRSSFACLNHEIKPEQMNISSCHDIFLGKVYMVGTRVGRGMRNGCKMTGLANTVYNDMARGSISSVMSVAQGACKESSDARPIKVISLLASFLLTGKWKGYAATQYFSSIEEGVAALCAPVVLGGLSTSTVLSSTYTGFSDQVAQFLHWVVLYERSPRRNETVLGYLWSFALRCGDTRNSLIAQAENPWCVNCKQAPSLQNSFLEQLRQHLTPLIVNEILREIISVITANDITIFLQFCAETPGFTSMLMSVAYEMTPHKWWSTQVQKMQTTSALHLIMEDDRSETIVHSIFKRLRAAEWTWVNTFKNILTRDPSYVKEGDEALQVMEMARRCPAAAALHIRTSNLEFAKANGAVVCDVSDTVEDYMEYHVQVNDPWDWDNTRRLIGNTVFRAEWLGSDDQDTTLPFVLFQPQGNTFSDVETAGLMKGSGVREDMSDTLKTVMMVEQFRAILSLGGGKNDSIPDAILSMHGISTDLAPSM
...........................................................................................................................................................................................................................................................................................................................................................................................................................................................................................................................................................................................................................................................................................................................................................................................................................................................................................................................................................................................................................................................................................................................................................................................................................................................................................................................................................................................................
>A0A221LFM6_2_A
NLIKVPDKRLIQHHMDPQYREMRTGFVTAVPFSGGIRTNIERISNDPTEQPLCNIYRVVLWCSTCTINAYLDREALIERKITVEACPEGVCLCRTREEPVGDLGPYPGNGAVSFPKEWQTSIVTPEQAMEEIEKVRGAETIMKSDVHSSHILTEILDQKGFLQDESSAALLALLPDMQMAITVETINKLCRYGAYHDATQSALHALPASSGELKKAWGSRMMARLATSNLIDYRLCLVMAIDACCRYLRTHRGLGEKVMLEEEWTDILMSEPTALPYIDSLVSAVDEIGKISDLIQAVSELLEMPLISGAQSGKWLVQKYISTFGGQLLSGVDNGLVALSEEGILMTAESEESTPANRSQVMMMEKNRLHRAWTYVRPTVHEDYRRVAKKIWKLHRHWILFNSTSGMFDSSTSIELLVAFIMEDDIEAMTCLSGNFDEGSGIDSSRVLRYSGEPALRAVTSMEVFAKVRKIMPVSADGPIVVINRIFSKLIDTYERFQEYSKTIMPLKAVSGILGQLEHQVVTLPARNMAKCLASIGITEVNYAEKILSAIGLDETPDALDDVVSQIPQTLGSAVPFLPLEEPPESKLMRTLVQNTMHKNRPQQPPPEDTSSKKSLNELLFGRFEEPEAQRHEQEVEIKEPMGAENPTLRVVLSKDAAKDYVNMIIKGKGVAPASVISVSERPTNASDFYYDKALISPSMGSTLPVAAIIALESLLMRSQESMENALALPGAEWISVDDLTEVQFAGEIPDVFATRWSISKTSMPPEEISRISSGSTAWTKLVPILLNHTSLIGLKGSRYGYVCLADGFGSFSAMCSLLGGAEANPMGHYCDTEDNYYTGEGKGGPMPPGLTVVGNGSSMSNSISSSMNRDLSDTSAVMVMVQSISDEAREFNSPVRITTMDAEDPYFNIEPSRYFVLLYNSVLACAEFGNDGSIGLIKIFVTGKPYIAYIFTLCMVLFDTVILTKPVSSRRSNAEFYLLLSGRRSGLSSTTSVPSLLMKQLAKEDKIPDLYKLQESMASRAGELLSRACTFLVRDHMIPLDRLLKNISLIEGSLSQMRPDFPSPMGKLSVMTGTVLDGSMSYETIRTKLTTAMGRYERLISKSHMAPSHRTEEQEEIHTSVTSIGLSHASDLRGARGAGIFVDISELLGRWIACYLFLELPAMKSGKHVDSWHRISRHAKEKAYLVTSKVTGRWQRARDRMDNRKTASQEIRSRHKSLLPRIHTSDDQWVGFGVKSTLYHDIEGLWKELCRQWLRMVGYKLLREDSIPLKAGVTLSYRDLRQASRVNTKSYVSRIMTKDELLGKTTHGMRSDIYRVARRKRARIEGEDPDLLTRGLRRREAWIPNLRDYRDALL
...........................................................................................................................................................................................................................................................................................................................................................................................................................................................................................................................................................................................................................................................................................................................................................................................................................................................................................................................................................................................................................................................................................................................................................................................................................................................................................................................................................................................................
>A0A221LFM7_A
SAVEGTVVSLMLKPKDMTDKDKAIPLYLVVDKVRAIYSSNFNYYTGKTRINSKQTSSCWQTCDNGGGFCPESKDYPRRFWWSRFTSAFDCKASGTCGSINDGCLCVRCGNELLKNTLTEVFTLKRQGIEVRLCGIVKGKTVCGWISTLSPQLNTHQKVRLIAGFNGGIEMMIVMNPRNGQIRTGKINRRSEFTGSYGSIQWIEVDKMGDCGNFGRVEATKACAWPDVNTYVKVCCPDTSGNFEALQILPKMSISRGAFENYDVAGGDVEFRFRLKGLMLSYEVKKVKIMALEAVTCKGEYNIRAGVIIMLRVVAKYTGTVNIGTNGGFLVSSTLLVHDGDHNYKVIGSSTEKNTNITITVDKTTSSVTCDLKQALQTYTGTTPG
................................................................................................................................................................................................................................................................................................................................................................................................
>A0A221LFM8_A
DLPHEARRLMKHSRILSKGVKIMDISPVLKGMRTRLWVLKIPRSVQDQILSDVEKWVEASGKEWTIKRFKSLKVDLFRQKAGLPTLTWARKGRSGKFKGWIGWLFGKALQSEHMFRRAIQVLMLYSSFVFDKVTDSQFSKFRNAVTAPKAKVAEEWLNRFRRSISRSWPKLHASRIDNRLITFKGSPSKRRPVVGSASSVPQDTSSMTELKILETPWGLSLLSQFKQLFKPVLEGMTVDPTRWFIPTREVDAYQLIGGKVAFLQEPGGKLRSIASPYLLHQLVLKPLGYSLYEGLKVLPWDCTHDQSRPIQVLTRSLREGKIVHSVDLSSATDFFPLEVQLECLRARFGSIPDIDYFSLISRSQWHCASGMIRWNRGQPLGLYPSFATFAMTHGMLLWFLSDCIYNHDFFVLGDDVVITSCELHKRYVETLDSWGCPYSPDKSISSDQICEFAGKVITSKSVTSQLKWREMSNDNFVDLCRLLGPRSRVLLSKKQKEVFDLIKHCSLPLGLNFSYQDSDLRSMTENSVKVFASEKRIPDSSVDLGGTLHKNSYGEPTINTKLDGNIMYDINATFVEKVDELLSSCLPWYTTKRREHMKSVPETLHPGELPVAAPISRMTALDRYRRYLPSST
........................................................................................................................................................................................................................................................................................................................................................................................................................................................................................................................................................................................................................................................
>A0A221LFM9_A
RDLGPTSLKEALIDHRKYFCDREPKNLPKWQAQVIKATAFEILSKNLGPPTKLLPTGSACLQLPRSFGGTTGLFTEPDLERVMELETPWDMQDVAQTIRQEWYDEAQAHMKCKDCGRRGHSHLDVQVIAIPEPGKFRVITKGCGYMNIVLQPAQGQLIAAWKLYHANTMSREPAIEIQRILNNTIDEKGWKWISVDYTSATDLLEIQSTLCAIEACYGLVDHELCIWSLGSGGRVKYDVTDVLVGDENDLDTAWKPHEDFREKQYRTNGQPMGHPLSFPLLCVINEAAVRMTCKVCVKKGILTEDQAVKIVNNHLVNGDDLLLRGPPEFNQVFIEISTSIGLVYNVDKSFVSNHSALINSQLFRQSGTIMKRIGVLNQRIMRGNDESTPDEQAFKLNEMFNQAHWTEGCLPIAMKNWDAKWKGAFQPNWFLPVTLGGYGITPRVANDSLKWTYHQRKMAARQIHDPTIALWKKSSFFMYKKTRNEKVELKVLKDKYLPKWRLSHNDEHDQDPNADAWEQRIMYFEKLFYNFDEGLIETGRFDKDGAPIYVTKKKLQKPPSVNRMCQQMVKRTHLKPCSSSGMIRWWNARLISDAMPVCPPMNIIHCDETTPWKEWRWQHSNHNRFIRRYGKKHFLRDSYHTETIELDEEPEG
............................................................................................................................................................................................................................................................................................................................................................................................................................................................................................................................................................................................................................................................................
>A0A221LFN0_A
MASEQVNNYLVEARVAVKKYLFTAATIKQGVKLAPLVDYSEDGRFNPLTISDLLPTLGVGAACNPCDIKQKSCLHAIWEYRAGLKAVHHEPGFKMKEYMEKYATRPLQMNKLMSAQEFCNEYQHKKHLCHDYKFVGIVLSSKSERCTVGTMISKAQNFLQSLDPDYGYLVTLHDPSIDTVQKLDLYEHDNMEFNDALIKAHFGPDCPEATIEKKVPDSKTKMTTKMSPNSCFKGEVPEHISPIHLHIVIWHSNRARPVLTKNKYRTLKQDTLVYVEGQTMYSGSQALQYATCPPRFPVCLISDYHNNRQDNDIPVRFLVRDFDGLLRRWEQFTSVVSYMEISVNKAIERAAKIAENAPLYKGEKETPKEFLFNLFYRIMLRYGETDIDMVPELKRHMKVKGDVDLLALHRATINPQQSRPIWNNAVSHYKGVEHNMTLHDYIEKYENRYGDLERFDEANNDMIMSKADSIKAMEEFLRFHGHSKEDWLQLVHSIFNKTTQNKKNNALCIWGDSNAGKSWIMAPIQKVCNSYTVIGGGASDESNFKFMGMVGKRWALFNEMIVSDNNAEKMKEILGGENAEVAVKFAGNTRIGRVPCIITCNNPPFKYVSDGTNRQALKNRCVIYRWRKFNWGTASWNNKSASLHPGCYSMREINEQTTFVHYEAPMPTVLTDNIVAVIDSMMTLLNINKVANKGMLVMDTIVDIVHNLIGGDFSEQQATDFWGHLVATDSHDIHTCLDAVCNEVYQIRRTPTKQKPQDPGLDCTPHLADETWEVPETPPKRRKLFITETRSGSPVICDENDPTSVWRAEVCRKRHYIPHKSPERELDIIVPPKKDYIGEDYFCQNQDEAASELGQIDFEPHAESVSQQ
....................................................................................................................................................................................................................................................................................................................................................................................................................................................................................................................................................................................................................................................................................................................................................................................................................................................................................................
>A0A221LFN1_A
ALIFFTQLVASNFLPMSFSTKFDDSLDTKVSDIEMNRQASIFYELLGFKNKRLTQFFCSLTFSLFEGVNTLISIKMSCSSEEGLSALNQLFASALFTSFVFDPVVYYSLCLRKCLQIRDLPFKKLINNRSRMLWEIPHNVRSKVIIELAKRFITKSFDPAEFGSSIQKMAEDCAMEFKNDFYGLAPKSQIGGKRELGIQETDTKLIGFMAEQIAKSINKLISSKELIEGLSHPKAKYYVVEDATSLSTNVITNPLYQEDKIFFIAKNKDHSKWAPHMIPGVNYRATFLGMKQIFEDQWDFMDVRLIRGSTKHVEIPSHVYQFLCSDDYIKGKNETLDWIYEKYVSKSLASMMKIEDSIQGMQ
..........................................................................................................................................................................................................................................................................................................................................................................
>A0A221LFN2_A
MNRATMCGRLMSLGIPKMSAVAIIQQIKTWEDNCGSEWTVSRLKEIKQLFVKGRAGEDFRPKMYIRTNKEGYPSGPISYLFRKYSQRKLSKLLTALMGYSAYKSVHFTEQQKEKFFSALESPDTRGLASHLRHLPNRLENFVRPIDPLSLPEYCVRDTRAPGESGMVSERDYVSVAIHAAMSNPIRMMVARYEDIFKWVIPIDEFFDIQPPPATQSHRHTLGIISGIQEHGFKLRAIANPSRVLQCALEPLKNALEATLRRVPNDGTFDQTKAIPIVQGWLQERSIVHSIDLSDATTMFPWNVTKDFLERSHPHFKDYISLMDECATGPWACSIREPNEVVHFSRGQPLGLGPSFFAFALTHHAILDGLCEKHKLSRKNYFILGDDVVIKGNRLANLYRKTMSNLGCSFSDSKSITSNKVAEFAGFVITSDQAGKGMKWKEISDHSVLEHVKFLGRKSLGYLTAAQRALVKLVAPVPTDLGGLGWSDGRSSSEYFDTPGGKAVIDQIANRLEDNLTRDVPQENLEYHLRRLNACLRWKGNTEAKDRFIGQYLRVSDWKQSVSSEYKLGKGGLSSPQDPRSPYRILGPLRKGYFPLVKSGGDPRPTILSYALVIYQAHLSSGSKRDKLIERTFENYFRRPFSQIIFTLNSQMEMRLASKQQLRKKTIDKGPSRQEPSTSHIPQPPSKKKGSKDKGYGMGF
...........................................................................................................................................................................................................................................................................................................................................................................................................................................................................................................................................................................................................................................................................................................................
>A0A221LFN3_A
SKWGPNHSPGFNFRAFAAGLNTVLDDKWDYVDLKLLRGSDKENEIPSCILIKLLDPDYQEGLNPTVDAMREELIRTCKPTISKQNDMIQGIYHHTSSTYAIGCQMLTVKIINRLMRTVDPTVRIRMDITQGSDDELGLLIAESSERTKDQLTDVLKKVCEWDRMLMLLLGMVVSPKSSYSNFAVEFNSNFCLGKANTVPTFKYTSSQMAIQKTYDLHDQAAMCFSACQQAFYNGSPFSNILLLWIKSFSSCLHLFKALSVPIDSEDGRGSLTPKLEKVLNNQFLPAFLTPPILPTGGFRWKDGMNKVSEEQRSWPYCLGGVFVPSVSMFITGNLVLEEAKELERLMDMPGVDCDWVLQTLEGIERELDAFRRATKHKTDSLFVLRYHRPINRVLLEAMKRKSRVKQELVESKMVIGDVAKQHVVDQLLKSMKPTSKQIDLERFRQILEAENIECSLSSITDVMVRTNITCLARGKFYKSDGVDAETGDQRTTFRGKIRELMTEAREGSQEKLDDLAAKKALIKKFVSEYILAKHTLCRAIVEAERGYPTEVRVRKTEVHCRSSIVSHDSSKLINNDPKKLILLKVDPMTDPTVLGHEFKWQTFSEDNSMMESCVGDLLEKLNSLIQKGAATDELDDVLNLILHVMDCYTPKPVLVYGPG
...................................................................................................................................................................................................................................................................................................................................................................................................................................................................................................................................................................................................................................................................................
>A0A221LFN4_A
MPCRKKRPAKSQLNKHYKDQRVDESDSGSEETENFLTNKLHVPTQHFTGPGTSNDNIRNVEPTDEADRISRHHDIDYGIGHSRDDADNHFIGEQMTRGDNPWASAFGAIGIGIAKLARHYDVDIQDLLTKSKKRITHPRSRVPYERFKHDHGNKQDTHQTRAQYLAYRRITDAAYNNNIKHDKALAAQERGEPVRMEDFIDRPLREIPLPMHFSSEHLNNIAELSDTSPETSTDGSETPSDS
..................................................................................................................................................................................................................................................
>A0A221LFN9_A
MDCLPELKNHMKAKKDDDLLALHKATINPTQIRPIWSNAVQHYKRIEHKLTLHDYIARYENRYGIEERYMYDESNNESIMSKEESIKAMKFSLAYHNIDYEEWLTLAHNIFNKTTTNKKENSLCIYGDSNAGKSWIIQPLQKVCNQHTINGGGGTAEDGQFKFMGMVGKRWALFNEMIVSDLSAEKMKEILGGENAEVPVKFAAPTRIGRIPCFITCNHEPFKYVTSPQNKTALNNRCKTYNWRVFPWEQAPWENKSACLHPGCYSLTENNPETTDYLHYEQPLPQTITDNIGNITESLEQLLHITKPVNKGIIVLTAIGNIIHSLIGDAYTHEQALDFWGHLSSSDTHDIHTCNHIICNMIFNIKKSPVKRKAPHSEDDVFDLDTPHAPKKHKHKKIKQPCFSSDSEEDLVVQEFQEWQDIPLEGEEGDHILPGPSAETAQET
............................................................................................................................................................................................................................................................................................................................................................................................................................................................
>A0A221LFP0_A
MPKSTRSARSKKSRRAKSTTSSTATVPNVQQQPPMAAHVAFSAPTNPSRPPSTKGPFAHFPDGYYNLYKGVWIPARKKNTIFFSGGTHEIINGRLYLA
..................................................................................................
>A0A221LFP1_A
GKWISLDSDGFPVIVSLLCKAATLAKTPAEKQAILTLLSIDRLVMDEKLVKLDRTKQLAGITAKPVKGYDSLLNDFEEFLSRFFSVNRNKKLFRMAKKPIKVSYGSFLRKGKSGPNGKMLESTFEDAAAVIREGLLQPLTDLGNCIVALSSKGRDVGYSPTFLNLLKEELNEDDFAKAKSSRLSSFATRGGKTRTIGVVDQYSQTVLKPIHDHLFSILRVIPEDCTFDQYKGVEALMEFSTQGSYLASLDLSSATDRFPIDYQQLVISKIYGSTLSNHWKSVLTDRQWKVNESVSVKYGTGQPMGAYSSWAAFTLTHHMFVQFAHFRVTGKLTYFDQFRLLGDDVFIANQRVSNEYVRIMKTVGVKISIQKSHISGKGTANPSSGEFAKKIVLKGDDISPIPLSQVFVALNDSGSLLSLIRKLYLSHLPVKRKSLKALYVRLYPRDKELIDLILSLPSSMGGANIRDGRPLKQLISSNRKHYLAVLFKLAQDIAPQLSQAGSVVESILSDPFKRVPDRMNHLLRESPIIKNQKILSFEEKYVYGNRDITLSSISPDFIVKELVGNLSDGHALLGVLQSLKPEKLDHVHWDSDRINRKDVRLWRKALSFAEKNLSLIENYNQIQKTS
..................................................................................................................................................................................................................................................................................................................................................................................................................................................................................................................................................................................................................................................
>A0A221LFP3_A
MSPRNRTRKPGAGNKPVPVANRPAAQRTTELANVPFRGTERLTSVTGGEANFIKTFHLNPGLQDTFSVGHFQAQNYDKYLLTGRNSVRYTPACSTLTTGSVYILIDYDPTDRAPSTEEEFADNELTMTCPTWGKMSAPIQASRMDNCRKLIRTGPTVESKLLTDACAIHIGAFGFGDTIGIGHIHIDYSAKLFVRQPSPTSLPLPRNTLALVPAELVVSTDDAVIFSSDKFNTLGTVTDGNNVVMKRGVYLVDVRLGFNLQASTPNVFLSAEIRRNGIRIGQSPVVFSESGFDAKSLSLVSNGNIVQFREGDIFSVHVFHDHNGTVSIIADRSLVTARLV
....................................................................................................................................................................................................................................................................................................................................................
>A0A221LFP5_A
ISIALSRHVLSRITSVIGKPSWWDSALDATIVSHRVEWETGQGEARTKQYRQTECGALMGLGPGWIVLNVLNAFAADRAGAKRSTFRVCGDDLIGYWTRGIIHRYEENLAAMGLIANREKSFHGRSHGVFCERLITARGEVANCKRMVRIAEAVGASASAGRRTAEIADSLYDISKGRHHKIIRHAAKSTLAHCRVSSAKGSLKEGGGGGTPADATTVVAYARYGPTCPHLRDSDPRMGDIRQALRLLPRGPAGGPTPEEVMAVAKAELDYTDNLVHPTANPGYRAVNASRLRYETNSRRSWARSRIAASGGPIGAIRELLAPGTQSRTERPYVKANRSDLRSVVHFLRRKRPKRALKILRRSWKQPLNPDQATAVLERMLPHQHGRINMDLSPAPREWDSKRDLPV
.......................................................................................................................................................................................................................................................................................................................................................................................................................
>A0A221LFQ0_1_A
NVPSTYLLFHVAKMSIRSLDNMYPFLRIVKHIIDYKQERFEVTFYRERRIIQSAPRKTIVVTPWCFGFNVHDIDSSEDVLGILTRSMKMSIMMDVDSMSYLAADEVSRSDYDSETAHIALNFMEYLALMNTPWDSRERALLRFVPTIFELRSYHRDPCRTPLVGPYIGRLDTEQLTMPMSCTRMWECLENLETSLRTKRPVMMDEGEAALPRSVEGLERMARDMAISSNMSLSMVRKFIKSRHDVFGHTFCKLVLGVDVDRPGFKMDVNMRDLGYHGRLSRLTPDHIEYFGSNAMLLDFAVTGGNTMVRVAEKKEKYRALAEEVEMSILSNGGRCYAEAVVLNTVNGDMYIPNELRERVSDEFRETVMRVVEADRMVKEIPSFSAFLDAFNNMDTDDFTEEDMEEKMKIYDNMNDMLVMMSRLKSKMAKPMDMDPEYNVDKSRFEHNARDPKYARAMRDKENFSEKAVMDKLILDITDSMREGRVSEDVRKVLSSDDDEAIEMLGKSLMVTKEQAENRITSNYTKSFPFPLMAEADREFRELFIVAQGTYMLRDGTHLVDDFTNCKNTTCTGNMSGIGSKESDLSVLTSIMDFLSGDSSSKFRLNYKDLYWEENISSFNDLKVAEVMKEVSMIFRNVSYMEGRRRIRLKEDRRTKDRTVVKVFGDMAIAVKAGSALTKDKQIRFKIISTRQEVIGIDCHRMKSHRDLDTSLLGVVRAVGMEGECMEVFESEWLATSIHDIEHYITVYERSAAIFSNLHDTFKEMTYNDPMEMTEEMFIRSPLVMYPMAVLLSHKRGLSTTLQYNRYIMHSMTGFVSDKISTIKNIMSDPVRTMIESATRVMQVKYSRALVLDRSNILNTYLRNMAKETPTSDRIYMPSFIMPDVNVEFEWTMNEIYLCNLFNKEKGNAGHRVLPIMAKMSEQEIHFRKMAETFPRALEGTATMDELNEAPAQTHTFNKDFVMLMGSMLNKKLRAKKELSKVINEALSETIKGAMTMKSCLVAGPLTEPEIRHSKKVETEAAFSAMDKMVEEMDSYQLLSMVSKEEVINAVFKLFPKAQIGGPREILIQAAKLRVHVRFFETIFRKLCGLHEKEMLTHADRKKDIQSNTMMSFKKTLVSNGRAQANGREVKHKFGV
...............................................................................................................................................................................................................................................................................................................................................................................................................................................................................................................................................................................................................................................................................................................................................................................................................................................................................................................................................................................................................................................................................................................................................................................
>A0A221LFQ0_2_A
TMSFNTDASRWSPGFTMDTFLYFIMMLPLPKKIMGILVSIIRAFSNKTMFLPPRLARRWQSNDFHLSQDDDVEWLKSMMNREQGAMVFKSGMGQGMLHYFSSLLHCAKDDVMDSVMQTILRGTSMSLTTKSMGSSDDFTTMLLVMLSKIEDVKNFIFIFIHIYDTLCRMANIKMNWKKSALSGITEFNSYFSSSKRATNALIKDVYNAHNVVDMTSPEMAVRALISQIRACFESGVKLPTLKSMFDLDRIMLEDFYALSGSTKDSLANLLDSEDCTLPFQLGYMTPDHALEQILFGPEVLMYRSDNSEKLTVFYHSWYSSDITDHVDSNGLITVDDSEDKMKMTPNVAGKMQIRLPTRMDKRVSTMRLNFMRDRCITNPQLDEMVELRTLSSTYSDLDRHSFEMFSRTYIFGISKEYEYDETAKVHSLVRALSMSGSRASLVCDGREHKGSVLDHVRMIMKRDTTRSRINLTLPYRRVMRAAEEVSGMMYDARPSGSTRHSKMRSLSFTFSEDMMPVSERALVRYMLGDRSVVKNSIIMEAAKVMRSLGMDEIEMLRAPIKTIKETFKESRRPMTSMYNYIRYWVKSFCNRKVFTMVSFPDKMDPKENLLALYLEKTNPSCVLELQGKMNTNNRVTSAKMKEKMAFSEAFWEQDIEEMRRVISKKDDSAPFIGVMPIPGLIVRNMDPLEIMMLKMMVEKDAEGNWSCKGAVSEKVLYRRTWLKDTGETMHVYTDLVHIVTMVKEHKEARVSMYKVSPVTFSPMKVIMAMLSDASNLSGNLTLDRRNLPHHSAVNVSGMTFPMYSLEVPMSVKATMKTSCWNLGVTITSDYLGGEGGRVNFRVGTSRYSLDVGVDTGNPKVGAAREMMCRDDMTLDEIMQSLECMGVIRLEEKKQERDGRGTSDNLTAEGYRKMMDDASKEMAQVDDTDYMNMLSDFKFDRSMALTLTSFGDMNQDGGMTMDGLGDIASIKDASRVLQGIDFSNLSSMREDNLSMVFEEENTAAVDLIEMSAKTIMSTIDRLYDVNYNLIRNSLVKAKNEYSETKRLNLKTKLARLLFSSIHYLMDSLRCSQFTKKIVTKMIYYSIMGRVSTAVGVSLFKTDKLLDPTEVNRIAMEKIITAKMSSTETVDDLNMNL
...............................................................................................................................................................................................................................................................................................................................................................................................................................................................................................................................................................................................................................................................................................................................................................................................................................................................................................................................................................................................................................................................................................................................................................................
>A0A221LG94_A
IECEEDQNQAAFNFKTFCGENLDSIKKMSITSCLTFLKNRQSIMKVVNQSDFTFGKITIRKNSGRVGANDMTFRR
...........................................................................
>A0A221LGA7_A
LTGKRENLAIIKSKIASHPLVQAYGLPLTDAKSVRLAIMLGGSIPLIASVDSFEMISIILAIYQDAKYKDLGIEPSKYNTKEALGKVCTVLKSKGFTMDEAQIQKGKEYATILSSCNPNAKGSIAM
..............................................................................................................................
>A0A221Q8U9_A
MTLAKIELLKQLLRDNEAKTVLKQTTVDQYNIIRKFNTSRIEKNPSLRMKWAMCSNFPLALTKGDMANRIPLEYKGIQLKTNAEDIGTKGQMCSIAAVTWWNTYGPIGDTEGFEKVYESFFLRKMRLDNATWGRITFGPVERVRKRVLLNPLTKEMPPDEASNVIMEILFPKEAGIPRESTWIHRELIKEKREKLKGTMITPIVLAYMLERELVARRRFLPVAGATSAEFIEMLHCLQGENWRQIYHPGGNKLTESRSQSMIVACRKIIRRSIVASNPLELAVEIANKTVIDTEPLKSCLTAIDGGDVACDIIRAALGLKIRQRQRFGRLELKRISGRGFKNDEEILIGNGTIQKIGIWDGEEEFHVRCGECRGILKKSKVLAGFLVSGKYDPDLGDFKTIEELEKLKPGEKANILLYQGKPVKVVKRKRYSALSNDISQGIKRQRMTVESMGWALS
.........................................................................................................................................................................................................................................................................................................................................................................................................................................................................
>A0A221QBA8_A
LIMKSEKANENFLWKLWRDCVNTISNEEMSNELQKTNYAKWATGDGLTYQKIMKEVAIDDETMCQEEPKIPNYGLAVKGQSHLRGDTDVVTVVTFEFSSTDPRVDSGKWPKYTVFRIGSLFVSGREKSVYLYCRVNGTNKIQMKWGMEARRCLLQSMQQMEAIVEQESSIQGYDMYSGIEECISNNPWVIQSAYWFNEWLGFEKEGSKVLESVDEIMDE
...........................................................................................................................................................................................................................
>A0A221S1Q8_A
PIMCPFLFLMLVQNIDLKSPSALEGIKSRDLISTLLCWHIHKMVEVPYNVISAMMRSYIKRNLGVMNSDHMTPTEAFIFNEFEIGVVPSHISSILDMGQGILHNTSDFYGLITEKFINYCLRLVSDGSVGSYTSSDDQISLFDSGLTSLHDKNDEDFLCILEFHNYLSDMLNKFISPKSVVGRFVAEFKSRFFVWG
....................................................................................................................................................................................................
>A0A221S2L4_A
MNHDYDYKKLTWNKMTPQETLKELKKTPELRNLLKHRILQDNVLVLPVDFDEDSSVYTPGQYEDKPEWGMVVAVGEGRLLDSGERVRSSIEEGDFILFGKYSATNVTTAGQDYLFIREEDIMSRYVPD
................................................................................................................................
>A0A221S2P9_A
MNGRPPVRYGLVVRPETVEKKKGSIFLPDEVVDKHQWRQSQAVLVAMGDLAFTMGTPGNAGYFEDRDAPKVGDTVFFREYNGQQVAEKDGVRYLILQDSEILGVKLND
............................................................................................................
>A0A221S2Q5_A
MKAVNNYIIITTIKEEQKTEGGFIMQDDKAEFRYLKGEVVSVGEKTEAIKCCDIIYYDRHSGHDIMLDGKSYTVIRQQDVVIVE
....................................................................................
>A0A221S2Z2_A
MINETPAMSELAKAREEKRLLKEKTMEEIDKLIPIPVGWSVLIAIPKPEDTYESGLAKAHETKRVETILSSIGLVIDMGPQAYKDERFGGEPWCKVEDYVMFRPNSGTRFLIDDQEYRLLNDDSVEAVVPDPSAVRDPR
...........................................................................................................................................
>A0A221S316_A
MEIKRVGEDRYFIKPDVEKNTKTKSGIIVETSDDARSYKTGVIMHKGLGRKDDKTKLVLPFEEGDRVMYEPRNQIEVMVDDDKLVVIRETNIICSYDG
..................................................................................................
>A0A221S385_A
MAKEFTFQPFGAWIIVPRPDSKTTESGIILDDTTAKALQTNIVEVLAVGPQVTQCKKGDMIMVDPNTEAMLIHINDVQYLFVSEFQVLGKF
...........................................................................................
>A0A221S3A8_A
MIVVTGCRILIKPFKLQEHDKVYDSAKKAGIILTELSERKEQVNVDKGTVLQIGAKCHEDYVGDLAVGDIIAYAKFGGKFISEPNSDEIFLVISDEDVVCIFKENK
..........................................................................................................
>A0A221S3B8_A
MSKTIEAFGSGGEPIPDKVERFVDTKEVQPSVTPESVHEDEDLKSKLPKPTGYRILILPFSPKQKTKGGIYLHDSVLEKERIGTNVGFVVALGPDAYRDGNKFPEGAWCQERDWVIFGRYAGARLKIEGGELRLLNDDEILAVVSDPEDIQSA
.........................................................................................................................................................
>A0A221S3G2_A
MTPIGKYIIVKDIQEDVRTESGLILSGEDTNQLRYKKAEVIAVGTDVDVIDDGDELYYDKAHSFTMLISNTQYTIIQERDVVVVV
.....................................................................................
>A0A221S3I0_A
MMSENRKDRSSRGFTVTESQAKENTSGWVPTRYTVLLRKDNVEEKTSGGIVITSDLRETEEWTVTTGVMVAKGSLAFTENGSQWEDRPVVGQRVRIKEYTGQRFIGDDGEKYLQVNDTDIIGVKA
.............................................................................................................................
>A0A221S3I5_A
MNPLEDRIIIEILPDEIKAGSIILQNKRENQKTKGKIIAIGCGLKYLQDEIKVGDVILYKKYAGTRITLEDKDCVMLREAELDAVLF
.......................................................................................
>A0A221S3J5_A
MSKEKALNFRIIIHPVQLDWETEGGIRKYGSDDEYEIAQRAVDKGRVISIGEASFKPERFGKVEIKEGDLVRFKKYAGHMYRDVDHLGKPLTDWFVVMNDDDVLTILEEA
..............................................................................................................
>A0A221S3K2_A
MSKSKSNDGFQPVGDRVLIKRIKIEGEQKTESGIIMPGSNKKKMFENLAKVVAVGDGEKISDHVKPNVHVFVADDAPSIVMDEEMGLHVIGHDSIIGVL
...................................................................................................
>A0A221S3K5_A
MDRNVTKVLGARILIKKKGFQQKVGDLVIEDDGQSLPVAEVILVAEQVKDVAVGDLIHYTESRETGKCSHNGEEHFVIPVSNAVAIL
.......................................................................................
>A0A221S3L6_A
MKKVIKILVPDAVVIKQYKEEKTKSGIVLPDAATVGGTMERFEGTVIAIGSKVQLVNIGDYVCFGRHAHSIKKIDGEEFFYVHEESIHMIYTKKEDDYVIGNDEFEVNCHE
...............................................................................................................
>A0A221S3P4_A
MNKMAKKKEEDFIMLQPTGDRILVKPDAGEEKSEAGIIFVKESKKNTGVVLAVGDDEKFTEGKSHIKPGARIYFLREGYVDLGEFMLMQTNSVLGVFAKE
....................................................................................................
>A0A221S3U9_A
MSVAFEPLKERILIEPIKDELKKTAGGLIVPDSAIPKGSTEKCKVVKVGKGLINKDGKRVPINVKPGDVVLTNRFDGAEIKIEKKTYRVISEVSIIGI
..................................................................................................
>A0A221S421_A
MKALNDILIVLPKKKEEVTKSGLILQTRKKEFTEEAEVVSVGGNVDDVEIGDRIVYKNTHPIEYNKDGTTYLIISKYDVFLNLSK
.....................................................................................
>A0A221S441_A
MIKSVKPAGHRVLVKVDEVEEVSAGGIIIAHDNKNRVKAAGVVGTLTKIGPSAWKDFSDGKPWASEGDRVLYAQHAGYTVDVDGVTFRMMNDEDIVAIVEEA
......................................................................................................
>A0A221S494_A
EVPGFHLLIRPVSVKEQTKGGIILPDSTKNDIAYLTTVGRVLKVGDIAYQDTNKFPNGPWCKPGDYVCYGKHSGQKFFYKGVRMLLLFDDQISMVVQDPKELDPTFNLSN
..............................................................................................................
>A0A221S495_A
MPRPVGKHLLVQRVVTKPDTGIILPDSVKSLEEDGVEFVVKAVGPQSETGVKEGDKLLFRPERIQMVQVHKDSDLYIVAETFVVGVK
.......................................................................................
>A0A221S4A9_A
MSKNTSGWKPFDIGVLIQVKEPEEKKTKGGIILQSKVDAISIEAVQKGVLIDASDTAFNGVADAPKIGDEVFFVKYAGQFLYQHVTDDELTYRMMDSTDIRAKRSKAND
.............................................................................................................
>A0A221S4E7_A
MVKAIKNRIFLKKDEQPEKIGSIYMPKTEGQYAPPYSGTIISVGDEVKDSDFKVGVKVFFHDMAGTEFDFNGEKIFSIRENDITAIIL
........................................................................................
>A0A221S4F3_A
MHQIRSCKPRRDRLLLDRKTMSEKTEGGIIIPDQVREKAAHFGKVLSAGPEVEGILPGDLVVVGKFAGIKVKDMEGEYLIVSDEEVLLHLPCDDLGFTLKIDITEKTEPVTTRSGLAALIEACSESEEYIMALGVTMQEDG
.............................................................................................................................................
>A0A221S4G3_A
MQHLIEVLPVGNKIIVHPLPKKEEQLASGILVAASVNAELLEGEIVAVSPQVAKDWDGSSLYKVGDIVLYNARKGVGQILNGQPYLWLDTQPHLEEIWGIKQ
......................................................................................................
>A0A221S4H0_A
MKLVPVLHRLLVKPSQVEEANATFKRMKELGLAIPESDTKKREQQAVEIGEVIAIGDTAFKDFNAGVVPVVGDKVYYSKYSGKSVKQDNVDLLLLNDEDICAIIRE
..........................................................................................................
>A0A221S4H5_A
MSESFRATRGKVAIKKTSAKSDSIGAIIYDEAEHQHIKTGVIVSVGDLELMKNGKSIPFEPKVGDHVLYTLKDGFVSYGGFDMIQQKSVIGFCNEG
................................................................................................
>A0A221S4I5_A
METEKLTALEQKRLLKAAEEEKRPKNFGDVFSAEGKLDNAVLESSLSMIPAPTGWRIAVLPYRGAQLTKGGIALTRETQDKAAIATTCAYVLKVGPLAYRDESKFPDGPWCKEGDWVIFGRYAGARIHIDGGEIRFLNDDEIIGTVNSPDDVLHF
...........................................................................................................................................................
>A0A221S4I6_A
MLKPLDNRVIVKPFPPEDKFMGRFSIPDEYKVDPNAGEVISVGSEVKDIKIGNIAIYDGNYGVNIIDEGETYRVLEKKNIFAIK
....................................................................................
>A0A221S4M0_A
MQTPAGLGATAEVFKDTAITKDQIAETILHWDVEASGQRLFVAPLITNRTEGGIYIPDEANNGQHDGVVVSAGPLAYINDQEPTDKDGNPVDPKWLSPDDLDCATRRFLKPGDIIHFGRWSGSTVERANTVRKGMRKLMVMNADDVVGRPIIQEDSDA
..............................................................................................................................................................
>A0A221SAP1_A
MNTADVRSEYRAWVKLRNRCNNPNNPQYKDYGGRGIFVCERWRSFSNFIADMGRKPSPLHSIDRINNNGPYSPENCRWADKKTQVRNTRPRSDLGLSGLYRYPNGKFRVRINIGYKTIYIGTTDDFFEACCLRKSAENRYWSDTSV
..................................................................................................................................................
>A0A221SAQ1_A
MFRSGTNYLTSTFIALTSILPPNPRQIRLSGIDNYAPKRAKNEPKHAEIKGNAAILPIILPLSRNFNSHS
......................................................................
>A0A221SAR1_A
MQLTEQQINLLRELLERVEYDPAGPTEEKVHKALEALDGLRAQADARPVAWQYRSHGSGHWMTTTKEVHDDYRDRGITECRELFIHPAAPARPEEPTVAALEAIAGGDHDGHARVNGGVYRAPVAWVRYCSDGTFDGPIMDTDIRMAGARRASGAWTPLYAHPSAEPCRADNVIRKPCLDTAEMLEMRITEAMTRLDEAKAEVKELRHALAVARDQMRFMANWFRHSSPAEPAAGEWKMWVDAWMGRQDIVMRIEAYDELIAAQSGQRAGVAEGWKLAPVELTDEMRQAAYDAFIAQSKKRNGLVEAYRAAIAAAPTTQQRAEPAADEWAEFETALKQYAEACHRSESCSAMDAARARVCAIFSRAAQSGQRAGVAEGWQLVPKVPTQAMRDAGFEAIPGIMCALAVNVWDAMIAAAPAHHTDQS
.........................................................................................................................................................................................................................................................................................................................................................................................................................................
>A0A221SAV2_A
MKKLAKANTRGQGACDCEALVVAVTQTQQRVIITLGTLGGGLNLFKFKGDRNEK
......................................................
>A0A221SAX9_A
MITTQGKSVIFRYLAGNLPRIAESIAVGIGNSAENVNGTILDFETERIPVTLVSADILNDKIVFKGTIPQEYVGTIYEVGLWYGIPPQTSGGSTVIVSFDSDTEGWLPATWNTSVARIGVDGLQVAGGASSKLSDIALDMSVYSDADFMSLAYNADAAINNVAIRFSTDDTNYYEYSFVAATGYEIKTMGKTAFTATGTPDWSNITSITVSATGTGNVVFDGIRAEDADTISTDYALVARSVLGTPKVKTSDTEMDIEYALEINI
.........................................................................................................................................................................................................................................................................
>A0A221SB16_A
MSYKAETFTRTGNGKMADNIKALAKQCDLKINSFSANGWVLKTITITVYGHRDDIARFETQLPNGVQS
....................................................................
>A0A221SBD7_A
MIRLLSHSYWYGSASYSWVTHSFNQRVYDGICTEFEMYIMDDFGSLVLV
.................................................
>A0A221SBH9_A
MNILRSFTETVVTTPTDTFPISFEYDEKYDAVHVFLNDVAVEDLGYTVSQVNAVTLKVEPAIPEGTVRIERETDIDKMKYIFDAGALFIDQNVDADFKQIVHSQQEVRDGFIKLRGDVLPLVHGLQEALQQAQEASEAAQEAADAAEEAAQVARSADKIIDSSGLTQQDINDRLAITYPTAVGLVGKPNLKDADVIYVQSYSNIFDGGDGYYRVSADTTTVADGAYVIRINPNLIATMLNTTGSVDVARFGAVMNADVGPFIEKAFKYFRDVCLTKPYKLNTVVGIPNQNNYSKNVYYLRGLGDPEITVDCPSAVFTSASAKLDPTSTVNKFTAKIDVSNISFIGTTVANSVVFNGDRLYNINVHHNNFKGNITIFKAYVKREVGRQYTQSVSINHNHLTGVYRVIESDKSYNLDFSYNMCEACIGGIYVGVDAPWDPNNISLTIHRNLWEGSGMLLKTNGGIIGGTISANYFENNTFNDAGIEKCLISINRTGTGAGYASGLVISGNTFSGNGAIPDFVDVRYVNQSTESSSTSKTANVKPVVFIGNWSNSYLMTNFAGALLINNRCSNRNTMFNAYSPQEGRVTFASGYLDKPLSSMLSGNLLNLITLDTRPCFTAGYINTNFKTTFDVNVLFKTSGGINTASCSFKLDVFVYTPLGAGTPPKSNLKAVMSAFMQSDTNDIISTGVNETMKSVIGATPTMAVVNNGDGTYGIRLSPFTNASSPNWGAITSARIEYTYQGTLIASHTSTYSTANLLTIT
........................................................................................................................................................................................................................................................................................................................................................................................................................................................................................................................................................................................................................................................................................................................................................................................
>A0A221SBI6_A
MYSARSIGRVSLINGSISVLINYYRKVLGSFSERLYWFGSLPLCISISFYSYLYVLPIVFSFYTSMHFLLLYVLSLYLFILYLLL
.....................................................................................
>A0A221SBI7_A
MEPTIKQLQDTIAQLKEALVNWNYVVAQQKDKRDERP
.....................................
>A0A221SBL1_A
MSKYRPMMDCCGKPMDYHWNVGTRQVKGYWQFKCYTCLKEIRV
...........................................
>A0A221SBL5_A
MNALLAQAAAAIEAGKVQLDMTETTAGGFEKRLLGEGTAIVQFTQYIDHGIQKQKPFKGQPKKPAKTASLGFHILAGIGTLPDGTKEPYVQDGKLEKIRTRFDVVLHQNEKSNAVKIFNALNYAKDATHFVQKLGSIYLLSIGIEKGKDGKEYNTYDFSQLQKPIANAMTGAMYEAGKDGVADTPAEEYQLFLWDAPTKEQWDSIFIEGEYEKKTKDANGNEVVEKKSKNFIQEKIRSATNFKGSPIDLLLVSQGEDLPALEAEVGESDPNDQHVEEEKTADIPAVPAADIPAVPAV
.........................................................................................................................................................................................................................................................................................................
>A0A221SBN6_A
MKVQIQYVLKARNSDEKDWLGRKAWVVRTDEGLAFGNIYTDESKASDLTDSELKYLQDNLSYGRYIITKVSA
........................................................................
>A0A221SBP9_A
MNQHDPDNPKGIRVKGNVATVCVTDDGFVQAKIGTPLTIKTRNIYRHVGKLNIFEGPELTDYSKTLSELAGKDITVNEYIELRTFGVKTSLFKKFLITLKAIINHFR
...........................................................................................................
>A0A221SBQ5_A
MTTENKYPDFCVANYSPEHFKATKKVLADCGIALRYMMPKESYEPT
..............................................
>A0A221SBX9_A
MSKEIKLRKITKEDLVEGAVLYNSEEYLQRFPEAKEVNTVDIADPDMEDMFGYGEIYFKEEHTDGCLCYTFDYAIRWFLIEDK
...................................................................................
>A0A221SBY4_A
MNILRSFTETVVTTPTDTFPISFEYDGKYDAVHVFLNDVAVEDLGYTVSQVNAVTLKVEPAIPEGTVRIERETDIDKMKYIFDAGALFIDQNVDADFRQIVHSQQEVRDGFIKLRGDVLPLVQGLQEALQQAQEALQQAQEASEAAQEAANAAEVAASQTQYYLKYFNPEIEYPKNARIMLANGDVVQSTIANNVNNPNLDMSGWLMNLKGVVNSKVELEGLSGSDGQVVLMTGYYAGQYMGGDHFKYDSTQALINNGVTVINGWVKQFSAGVLTVSACGADPSASDHSAALDLAVNTATSLKRKLVVDFDLRVNTTTELDATLRIEGDGGAVQFSRSITATADIPIFTVKAGFSSESSYFGKLMFKASTGGTATAFRSTSNGYLSQSTFDHCVFDRSLRYGIDANLILCDFQKCDFGTYMSTTNSIGFKAIRSLGVVGTREPNANTFYNCIFRKGTDDCMIEWDSYGTQWHFFACDLEQNLCTEALIKCTASSPIMFVGGYIEANTSTPYVIKTLGNSATGFVPLIKFQGIHMNRPCSVAIGKNTMANYPKYIFEGCYGQLISAVVESSTGVLNDVALIENSIANHFTLATGGSIGDIRTLTMPSGFNADSRNFQAAKITNLTSYKHNYKKTINRDFTVGSSVGVASLSHPSISGASYGGRLLVNAIFGTTAAAGTNSAVYELLVTSVGTAKYISQIGSAGLTSGAAASHPSFTWSINSSNVLVATAVGSTAGRFAMEVFTTGNVQAT
.............................................................................................................................................................................................................................................................................................................................................................................................................................................................................................................................................................................................................................................................................................................................................................................
>A0A221SBZ0_A
MFSAEVCLNGKRYQKHSKDIEVLKRWVVVKREELHKEFASH
.........................................
>A0A221SC02_A
MDVRLQQVIEQYKDKTTPIRLFYMDDDGTDWLEESGCIGYVIYPQGAVSAHDFELVGAGTVLHNAIGKVVDVQTGRILYQHGSYQNPNLKVVGSHLRGWEIRHPDGRMVAFYRTKGPATRLANYLNGVTNSV
....................................................................................................................................
>A0A221SMR2_A
CVIVCEKADLLKLTSSIEPYFKQFGFKMEVEKPVDIFERIEFCQTQPVFDATQYIMDRKPSVVTSKDVTSLIPCQTQAPDAECLPAVGECGMSINGGIPVMQNFYPMLQTGVKRTKFTKTGEFQTNGLGYHSRYMHRVARTPSPETRLSFYLAFGITPDLQEALEIFYDTSTLELDDVIPVDTYQVS
...........................................................................................................................................................................................
>A0A221ZTM9_A
MIELGVGTYYPMVQYRLTSLPEEQIKRAYKIIRDEVKTWP
........................................
>A0A221ZTN0_A
MSQSQPTQEQTPPQEEGKDESQWTECEVCGKKVRMNMYKRHMSAVHGFITKEEYQRLKEEVEKTIQSTIHSALQEHWKGHYKSLSELLEEGEKHAETCPTCQKELEEWLKKKRNEKYKPANRKWL
.............................................................................................................................
>A0A221ZTN1_A
MTKKKKEEQEAPKEEGQATPETPSPETPQEPQKEDPVQVIMRLTTVIQEQQKRIDQLEANLNSVMEFLKAQSQAPQGQGGGGGLVEALVPLLGKLMEPSKDPLRDIALELMIDSMKSNVELSKAITQKIIQGVQDRVARNVVETVATGVITHE
.........................................................................................................................................................
>A0A221ZTN4_A
MGLARSPRDSRDAEVYLVRPLKGVFSLQDHAFLVTVRGVFPRKGEFTRKSHWGLMVDVDVDGLSLRFRSKLYFTWQVEMGGRPWAFVPVYGCADIIQEYGYQRGVAICQKLKLSR
...................................................................................................................
>A0A221ZTN5_A
MSSNQSNPKKEVSLEEFFEAVKDEVIPLRMIAGDYVVLEGVHMENLRDGKNGKIVDVVGRIVVTNMGLPEGQKVRFTLGLSNAMEVAHHIKDGIKYTMIKKGEMRIVVNGFSEIPKRL
......................................................................................................................
>A0A221ZTN8_A
MTDLVTVAVLGVQTAVFIYASAKLRKMSEMADKLASALSNIAKEIETASMDMKSIQREMTELEDLIRTALRE
..hhhhhhhhhhhhhhhhhh....................................................
>A0A221ZTN9_A
MSCQTCGQQGVCYVLEHVGTEPIYINGQQYGQGDFCFSSPELTIEYQGVQYQIDMSYAPTVQNIYGCCPSGTTAKLTTVTTIQGQNTPIFVPYAVLVSQGTTSTSSTTPSVLSKVPWWLIILLVILGAILLGGGNP
.....................................................................................................................hhhhh.HHHHHHH......
>A0A221ZTP5_A
MNYTWYVQNQDPSTIQFCVMQSGGYNNCTSIPGNSTEPFTIPDMDVQIYGTPTGYYVYYSSVGVKTSTKSLPSSGSTITVPPYTGCDPLLTQGQGYPPLVPCSSPLIFLKSESTPAMFIENWGAETSGFSYGYGIAGSQLAIATGPNWVYYRQYPQAQVYLIGNWKVVNGNYVDMDSGKTFCGCQGKSVYVIPTSDLPGPSSGTTSTGTSTTGTSTSTTGTPTGTSTQQTTQPTTGILNVANQCSTGVVVYAGGKTAYAPPYHSISLEVPIPTGYTLISQGQTVGKGTVYQSGEYVSPSSCPSVSPTPSPTPTPSPTGGQTTSTTTTTTTTQTTSTQTTQNTQPPTTPSMSWGLILLLVILGALALSS
................................................................................................................................................................................................................................................................................................................................................................................
>A0A221ZTP6_A
MVSNRELAKRLSQSAREAWNSEEGMRIREELSADSASYGACLRRVMESGGGSRGYKDCARRSGIGTAFASVWGSTKAYGRPMVEVVAR
........................................................................................
>A0A221ZTP7_A
MAIVHEEVTFHTEVDDESVEAIRRIIRDQCGENPKPECWGPLVWSMFDSVARAIPCPKCRGEALEFLTFLHDLINIQKGSAIYNTPQFLRKKKEEILSLLRTRGI
.........................................................................................................
>A0A221ZTP9_A
MITLDHDIPFDQYRQSAKGQLVYEFCRMFRVRCWYRRSASGNVHVAMDMNVDFLRELEIRAILLDDPMRILNDLRRHAFHVPTGRLWDVKVDREGKRQAGQWEVLFSPE
.............................................................................................................
>A0A221ZTQ3_A
MPQDNPDMGNITRAGYRITTRWTWDDIRRAMFCFETVSNANQFVGCVRKRRTDALALYRYLRDVRQGTGLVWELLPPSFEEEGSNPGGEGTCFTLVIPDTYFYYLWVDPSEIISDILATTSWEVSYPGAYRITRPPANADVIWWPMRPEYFTYVICTGQPNPAFQQALDQYVLKLKEILGE
.....................................................................................................................................................................................
>A0A221ZTQ4_A
MDFSRQTWEGPVAVGVGGYVWNKVKGNTQVQTFVSKVGGKTNAGLILVALGVVAKAYKPESEAMNILGYLLAGLGAGALGDDLPATGSQATFTNKSPEYPSPVSGVNVL
................HHHHHH...................HHHHHHHHHHHHHH.......hhhhhhhhhhhhhhhh...............................
>A0A221ZTQ6_A
MIRGQIHKLSKWELRDYARTLVPVFESHEVDGTRDMKIVDAVISYAMKGTKPWLRRGSALQGFIGPRMSVLEGYLIFPTSGIEPVTIQSTTLENSYLVLDIVGAGGGGGGGGGGNTTATTPFAQGGGGGGDGGRLIIRTQGPLVSGTQFTAQLGGPGGTGGGTGATGTPGSAPNGATQVVLGNGTLTLSVSGASAPTMPPTAGGQEAGGSGGAGGSAVFTYLPTTPIFSAIQLNPRTSFLSNYSGVLDQGIGGDGVGSEYFTLSNATPIFVSTPQGTRVTGGSPGGTGTSATANVPSGAIPLRGSGAGGGGGQNSSSAPTAGGNGGSGGPGPIIILVIG
...................................................................................................................................................................................................................................................................................................................................................
>A0A221ZTQ8_A
MQKIGPEEVVRYILDHPATIIWYKEYITGKTGKPFFTEVYSKDFAEKGVAVDLVTVNWSRKIMILVPVKTSLGIRGSEVVLTDPRRVLWMGGDIPFLGNWMFYAKWAWYVAQTPRHPLNKYVRKKMREEGV
...................................................................................................................................
>A0A221ZTR2_A
MVYQIYDGQYTVYPVGNPQVTLIRVDVAGRVKIMILPTVSEALQLTLNGNSGYLNQGNVLSAGNWYEFEYVSCGKDIISINGTQQGVYLRVIVY
..............................................................................................
>A0A221ZTR3_A
MSPVEFVYKINDDTVTVWVTDEKTGKKVASLQMPKKDVDYVARRAIQELDIAPDEAYDLAVYFTYVKVTWGLL
.........................................................................
>A0A221ZTR6_A
MDVQTQLKEWISLLDDRLSSIEMSLKSLQKRLEQAEKRQEELEEAFDQLKEEIDDCVADTTYLHDVLEEVQDDIDDLRK
...............................................................................
>A0A221ZTR8_A
MKLYMKTIEIQYSIPASAPSESQVPGVFIDLSSGTSQGQLQVPVNQEWVIIDVYNRGSQDVGVDAVATFTKNSVSNVLTTDPVSSLNISNPSRPTYPPIQMAPGTILTSKVTTLTSNGTSAAVDNLFIKVKIIDYSQ
.........................................................................................................................................
>A0A221ZTS0_A
MACQTIQDLSIGPYTIESGQVCVEGTTSGTASLTMKVGPFTYTKTIPWGAVNPQQTLGTSSGRVYLIGTNPLSSLLVDDVLTVAEYAQKVASYLGYSGSFSIVNVGLTNGSDCNDCVVYVDYVASSPPLAVALVIALVIVFVIAIVLGIYFISAAIESFQPAPPTPPPPGSPPSLYQQYYQEYAQYLKEKQTASITGGVFGTSTALVALGIAILAFLAFTDHGGK
..................................................................................................................................hhhhhhhhhhhhhhhhhhhhhh..........................................hhhhhhhhhhhhhhhhhhhhhhhh.......
>A0A222AJH6_A
HVEVVDQKNSHPAREEQGEDGKRMIPARIVKKWTWVRNIKIGEEVKARHFIRAYVMSKNLRLRGDDVSKVTIQRYVEQFCDANDFSLEAKTQLIKVALMMVPVPTKTEIDMAMVVHCPRAEALRHQLECIESSVFLDGLGSDSGFLSPFSLLGLPEIVVHSGAIPRKSSCNISFLTQLTLGLDYQSPSPVLHNALVAVERRVFTVGKGDEIVLPPQATCGIFNKLAYFRDRIVEDVG
.............................................................................................................................................................................................................................................
>A0A222C6L4_A
IPEMAHLEEKKIRGNPLIVILLCNHAFPDSAVTNMSLEPSAIYRRRDVLLYAERKPEYEGVSLRDMSVNEQTTFAHLNFYKYKDSTNSSSCTSKPVGYELTKEWLVAKFAKWHAQEQIKVQRRMENIRAGMYDAEVGSLRLEDPFSLYYSVSSEVIENSEDVTTGFLPSEILAFECKRIANVIDAHQSSIREIVVPDEPRDPFVTTQGDFAGVFMGAVLGRVVLEKVCSFSSDLINYAIDWIISKHSMTHECCVCKEIKGIAWYCLDSAQLAPQSTHYMCNSCMVASRAANREVVQCPMCRSPNFERWGTYQQMTGITIVGRALIMGLITVDKGVNALRRMLGGTFGAMYAAIMRIAATLHPSMGERTAELLRMTGALVDMSEYTVRELQHVVTQIDDPF
................................................................................................................................................................................................................................................................................................................................................................................................................
>A0A222C6M6_A
MEDIHPIFYGYDRGTNRFPSSGGIRGNQSFEYSSCARTYKTKLEAHNCGVERLSTILTSCKKTFDTVDSYTDLFNGWVSGMYVNKNVHYTEMSSDESGRRIWNVRRAVSVKTAEGTIVWRKVITSYSCKVASELAAKSILVQFVGPIRTQSDEVPSKESIQGDATQQSSKEENTIVTRDQQQTVSEKIPSTVGDLAIASSEPTQQFRSLTNRWMPVNSIRVTVNSKRNDLLAQYYIPEDFLTTHAKCAPNTIPFETYVYGKYELEMKFVANGNKFQCGKVIISVKFDSYQADNINTGFQAALSRPHIMLDLSTNNEGVLKIPFRYHRAFVRNQTHKTATVGIRPGKFASIYVQVLSPLQTGEGGANDMFIRPFYRYTRAEFAGMSYKVPLTQMDVIGTLISGGPTPALKDILVGVERTLDQLGRGNNQDKPKDISSITIIPKPRLGFPHGKGKSDAVAMRVNPVALTSFQDVNAYPDEPRTTLDIARIWGLRSTFNWGSGDAHGKELFNTVLDPCLRFYDQDYEGQITPMEYVTGLYNFWSGPIELRFDFVSNAFHTGTVIISAEYNRSSTNTDECQSHSTYTKTFHLGEQKSVHFTVPYIYDTVMRRNTASAYLPVTDNDKVDNVSRAQATGVRAESKMRVKVRVVNVLRPVASTTSTIEVLVYMRGGQNYALHGLKQSTYWPSRSVVPIDSFPPDGYDPVKPANRPRRESDNPHRFLPANVSNSWNEYSSAYLPRVQMDTGAKEDEDETANFSDGVTAMGFQSLDTQVSIKDILRRPVLLFNHVVLDPGYTGFFIPVMPPSRMMQYKSGDKETSFQR
...................................................................................................................................................................................................................................................................................................................................................................................................................................................................................................................................................................................................................................................................................................................................................................................................................................................
>A0A222FYF7_A
QPSRGTSSTPAAVGPTTMASGGGAPMADNNEGADGVGNASGNWHCDSTWLGDRVITTSTRTWALPTYNNHLYKQISSASTGASNDNHYFGYSTPWGYFDFNRFHCHFSPRDWQRLINNKWGFRPKRLNFKLFNIQVKEVT
............................................................................................................................................
>A0A222FYG6_A
LILISSRLAPPACGIAAGANLDEMRMRERDMQRRAMVPENNYFKDTRDKTPQNDYDRDMMYKTGQMIEVDRDRVLKAEDFVADPRDPTFSPAINHMKAAELKRSAEQTQFGEEYRNSCHQTRIRTCLVRPELAAGLYYLYDFVQTYLE
....................................................................................................................................................
>A0A222FYH9_A
TTDSFKALAPSSRLEVAGALSGSENSRDARALRHAPYANRLISLQTAMVPPKVDGTSERVAEIVKGLAKQGAIYPDQMGAIHSDLLNRAYKWNSLGVQESI
.....................................................................................................
>A0A222FYI2_A
MANSRSHLKRKAWQYEEEEYEEFKNFYDRVVGWYNGANDLCPEIFKDVDFPPYDDVYSLGGINDRFKGIKQDVDAQEAIDSRYLHDGQLPTINMKKQPVIGVIYGPTGSGKSHLIRAILSCDMLDPIPETVIFITPEKNMIPPVEQTAWNLQLIASNYKYKEDGTIAPKTTTFRPNFMELTYD
.......................................................................................................................................................................................
>A0A222FYN3_A
NIYVQASKQGPVAIIMDECMDRLCTGSSISVLFHALPSKLFARHASCTAFYVFVVFHNMAPRTAIGNVPTLKVNAKIHIISCNIPQFQFSKFLFAFAHNLSKDLIILLRSYFSYLQKKKRFSWVMYTPDPVTDSFRWCT
...........................................................................................................................................
>A0A222FYN9_A
LNPSSEAGKRALADQGATIEKNRFGRQVVVLRYDTNAVCYKDQEHTGFPHPHAHGSCCMVFSDAKKAVSAFKHDIQWTLAMYPNADRKRASDCVLLCASCNCNYASEGPISGRQLPRMTPFKLSGTDDISREMCKARK
..........................................................................................................................................
>A0A222FYP1_A
MNLNDATPTEYVWKYNPVTGRPSGAQQNYGATIDWVLSGGTQGALIAEDIRSRTLTPMTTRAITARFEAESDQQPYANPRESNYIAANVLDSGPPKSGLYPLDLHGVQR
.............................................................................................................
>A0A222FYP2_A
KQAEEAPEMRVTYEETAQIVHPMGRMSSGELFKAISLRRSMVTMAVRYTAQLELMQRVFREPSMVKKCQEVLHHTLHQGYVGVIREVSKINLSN
..............................................................................................
>A0A222FYP3_A
TTAIKTNCPNVSEFFQSNTVRVRLMYSRDPVPDLPDGHKANASEQGFYNPRGALYKWYDLSIPEGNYSINEIIDLLNEGIVQIYLREGRQNNVLKSDIGVKFDTRYLDLLKDPVTGLVTPGKYVHKGYHPDIILLPGCAVDFTYSRLSLLLGISKREPYSKGFMITYEDLEGG
.............................................................................................................................................................................
>A0A222FYP4_A
HGVQRVQLSGGKTEGRVQLSGGLTEGRTQLTGGLHRGLATLEAVPRGYLPRPPLCCGATMTGNGLRDRAEVTSDAYKYFLRVDGPSKVVDEPGVFTRRQFMTTFLPAIVKHPFDSGNPASFPGQYSAIYEGRPAFEDRFWDW
..............................................................................................................................................
>A0A222FYP6_A
LYKTVDRGQRNFEGFKRLLRVFVNNVPNAEVYGSGESFSLQINLGGQSQNINLTNAFENLKDIWGAKWDSVNNPRIGALLTPNTQTLIFFVSAFYDYGALEPGTYLDNIMRLYKETVKADIDADGDAVMELGE
.....................................................................................................................................
>A0A222FYP7_A
QYVDPRVYQSNKVFIDKLQRYLLLANGKNPRYYREIVLNPKWVPPAGMLTGNFVIPDSFEFSDLDSQDYGVIEEWMDDSPFAPGPRGPTLSEQQLRNDIDELVHGIDQELAIKPDRI
.....................................................................................................................
>A0A222FYV0_A
ELSGAARNHELFRFGTDFYRLLLSARESDMVSESLLRKWVLYFFLAEHIASTLYYMYRHFVANREFRRYVDISMLQVLITGWDVNAQQVFK
..................................hhhhhhhhhhhhhhhhhhhh.....................................
>A0A222FYV2_A
HEYEQSSGEVKTYCPCNLCSPHRMPQDNVALHNEILAIGTFEIRAAEGKTFKLTPELWTNAYLDKFVPADFHPFSVFHYADNQSRFSQNLTACVTQSPE
...................................................................................................
>A0A222FYW9_A
LDAACEGTVWPCEQCCLAAIAMASGLGFIEQMQTYRHLLVRMFPRGGLQPPTSIPVPPGVNAYPAAVNGLPAPLPTMGSESEIYMPLQRVLAPTGGRNSIRYRDNPPNQNTTKLFYVDNKVSDLDTYNTQANHSNFRTTVIH
..............................................................................................................................................
>A0A222FZ00_A
MDYSTLSPHVGAWALQDDYIGDSSLRGGAINWGNIGSRISSALNSTGRWLYNTGNRFIHSNTFNQIKQGIHDSGIIRNAANLAGETLNSLTEIGRLKLQQDLEKLRRKALGEDGPVSQAELQALIQALQAQAAQPAPVAPPPPQ
................................................................................................................................................
>A0A222G2U6_A
MSKVDEKMKRNKVKHDEAALDGKRTRRKERSLKRNLKRSGTTSRKVLDDQGIE
.....................................................
>A0A222G2V0_A
MIKEHYIYNGRYKPLLSIDSIKDLFVEVIPYKEEGNSDDHFRLYIEEGECYHCLLSKDFMNCLRSTIVTSVESWFIYFRVTNGRLTLHHNNIISMYTITHLDIEDIEAIYDESVK
...................................................................................................................
>A0A222G2V4_A
MKFTKEDYGSLKALILVEDARMKLDGYERGILDISSHYETTISSLYWICVRPLGGTHLFGRYKRPVIESAIKELLSDLFNMTDKPQRTLKNSQYLELSLLLERTEKELKSDNEAFSYLDLAKKCKAKDGSYFLFVHIVADYIGLDIVGGTEDKRFKGLDAADKELAVSELLSSNFNILKW
....................................................................................................................................................................................
>A0A222G2W6_A
MSDYIQMIAEFEEDGEFRPQAYKDGTQYSIGFGTRTTDPNEMEGTGLINEEEAYRRLEEWTSRDRVYIQEVGKLEGLEWSDNELDALTSFTYNLGRDGLTQLVSGRDKASIADKIKEYVHFQGKPLNGLIRRRRAESELFSTPVTQEVEVPEPSQPVDRSYLDYTEAGVPASILRADGSVSEGEDPSISELWGAATYRNWVWNSLDRASEEVANPEPNFILSQEQLEELSGKTESGYSKYNESELAFLSQSVSPENLSHRIDRIESDKAAKQTLEQAGMEGVGMEMLAGVTDPLLLPTMFLGGVGVAGKFKTAKAVATSMLSGASW
...........................................................................................................................................................................................................................................................................................................................HHHHHH.....
>A0A222G2Y1_A
MTDKTALQSAIERVHKASSYEELRKLEALFKRLHRSGGITLEERMSLDILIQYSYHVIATCIMIREG
...................................................................
>A0A222G2Z4_A
MKIKDKNRAELVKAIITQNKGRIFTVVAKRKTPKVKYFHLAYFSQEREEVTKTRAKELERQGASIEIVTEKFMKMTCRTGVTKHLKGGESTIRHCEDLISVNVVPSQRKNEKDSGYRCFSAYNVLELKAGGTEIKFKEEDVLSYE
.................................................................................................................................................
>A0A222G387_A
MLAGKFKTAKAVATSMLSGASQNVAAEYLLKQGDTQRTDEDLMIAAAGGAIFSGSITAGAIGIKTGLNTRIVRANKIEAENKQALTEASVGLEYKKADSALATEVPNPVQRKSFMTEKEIIAKLQEEVGTRQDTISSKNIKKAKSEFNEYRKRQLAKIEKLKETPFKKPSSRNKQIKQLQVSIEEAQAARDNLIAENNAKLSTNSKLDQLQNGKIPDDLLDRYKEMKMESGEFDADQPTRDTVSLPVRKEQVEDPEEGVEVKDDVQSMGAMKVSSEFNDIATYDNLLPDTEVEEISNQVYDAATLGFNTPRVSRMASKAAGFRSTSTIVDTAPDNATRGLGIQTLKNGTRTIEGHQSIEEVADTLFHRNVPDYSVYEDAFDQYAKSKKVGILSKDRVRLKEEFDKEIVLAQARGEVESNRASSEDSPVIKAAKARSRIYERSLKLNKDGRTIGFESVEHSNSYHSVVFDSSKILTAKSGSGEDAIAHADRVINTIAKAYQNGKIKLSRENAVRLAETQVARSFAYKHGTFNKVMSDNEYKLLDKELEANGVDITVREELKQNLFNKEDLDNMSPRAMFSLSPDLTASTGGVRMVDLIDTSMNRVMKYASDAAAHRGLSLQGYRSRHQWMRAVEEARKQSMNELRKELDNSNKKVAENAARELAKVERGDYADLLIDSMSLIFKEPLQSGSDAVEDLSKILRKQTSITRLRSTGLMSIPEYAIAMARNGGLSVISQLPSARRFDLRTTSIQKDEFMKAFSDSISATGHQEYLFGAQFYNNSDFDDATKTRLGNILNKVQGKMMNVTMTVNAFRTFQHGGEETVARSIIKNLKDLSTSGKMTSNIKSSLVKVGGLSEDQVNQMITHFNNNPELDIFDSIRSMEPELNIAVSTAVRNTIGSSFMRMGVGETVPYANREMGKVLTSLLNFTIGSWEKMVVRGVKSDGLGLMASMFAGQVALAVMSQYAYVYSRAAGKEGEDRRKFIEKSLEDEGMFWGVTNRVGFLAAPMLPMQMLASARLLPEEITASPTKAGVNSMGIPPVDMGADYLKAIGSSGDLISSQFTDEYMGNKDREKAYNNIKRVLPWVDSPVYNAATGILD
........HHHHHHHHHHHHHHHHHH................hhhhhhhhhhhhhhhhhh...................................................................................................................................................................................................................................................................................................................................................................................................................................................................................................................................................................................................................................................................................................................................................................................................................................................................................................................hhhhhhhh.HHHHHHHHHH.......................................................................................................................................
>A0A222G3B8_A
MFISKERAEYLYSRGIIILIISDRDEIEWSMHEDIEILDTLSSVLGNAYTKEEIPSLKFKAVARVVGDAFSIIKGN
............................................................................
>A0A222G3C5_A
MHPRLRQLTRGYQVRTSSFTRSHQVPTNGIEPLEAYKVVLSRNKEQG
...............................................
>A0A222G3C7_A
MRRIICSSLEELVQATIILTKEGVTFKAYTDTLTISIEGY
........................................
>A0A222G3D7_A
MKIIKCHNISALTNICLALSNADASFTAYTEELSINIGSPLDTSQLPDKGHRGHSEPVEIPEVKLTEGSIALLGNYSLFTLEEIRTLFRGLIYNDFTQVEERSVDFLWEKIKRHCSVDPVQFMDALKCSGVDYTRIDETHRKDSNITIAYLSIYMIELYLERGVGQVKHNQELDVLKVELTVESIGLLGYYSAEILREIRELLRNLITNGFLGVEEHVVGFIWGKIRKNCGVEPRHIMQALRLSGVCYIRINATGRKDSNAIIARACVDMIDLYLKGRQCDK
..........................................................................................................................................................................................................................................................................................
>A0A222G3E5_A
MREIDEVFEEAYDLVNTGKPLSTDITKELLAHNIDIESLYLMAAPFEEDDENE
.....................................................
>A0A222G3U4_A
MEYGELLKYYCNIGEAKPITTSIAYNCWPERRQISERRRRFMGLLKKRNPIIYNHFLYGAPLTNIQKDELSTISRNFKG
...............................................................................
>A0A222G3V9_A
MELKHIRKLKGRSLTAYVLILATLTGCSSLGGLALDALSPSDGVTATAQVGEENQSGLANASIDSGDEVSTVLELDEVQGDATVDASQIWETNINMPTYVVILIALGFWMIRTPTGMFFDFMRARRRFNKEK
SSSSSSSSSSSSSSSSSSSSSSSSSS......................................................................hhhhhhhhhhhhhhhhhhhhhh..............
>A0A222LPT5_1_A
RVKMEKLQLKGTTYGVCSKAFKFAGTPADTGHGTVVLELQYTGTDGPCKVPISSVASLNDLTPVGRLVTVNPFVSVATANSKVLIELEPPFGDSYIVVGRGEQQINHHWHKSGSSIGKAFTTTLRGAQRLAALGDTAWDFGSVGGVFTSVGKAIHQVFGGAFRSLFGGMSWITQGLLGALLLWMGINARDRSIAMTFLAVGGVLLFLSVNVHADTGCAIDIGRQELRCGSGVFIHNDVEAWMDRYKFYPETPQGLAKIIQKAHAEGVCGLRSVSRLEHQMWEAIKDELNTLLKENGVDLSVVVEKQNGMYKAAPKRLAATTEKLEMGWKAWGKSIIFAPELANNTFVIDGPETKECPTANRAWNSMEVEDFGFGLTSTRMFLRIRETNTTECDSKIIGTAVKNNMAVHSDLSYWIESGLNDTWKLERAVLGEVKSCTWPETHTLWGDGVLESDLIIPITLAGPRSNHNRRPGYKTQNQGPWDEGRVEIDFDYCPGTTVTISDSCGHRGPAARTTTESGKLITDWCCRSCTLPPLRFQTENGCWYGMGIRPTRHDEKTLVQSRVNAYNADMIDPFQLGLLVVFLATQEVLRKRWTAKISIPAIMLALLVLVFGGITYTDVLRYVILVGAAFAEANSGGDVVHLALMATFKIQPVFLVASFLKARWTNQESILLMLAAAFFQMAYYDAKNVLSWEVPDVLNSLSVAWMILRAISFTNTSNVVVPLLALLTPGLKCLNLDVYRILLLMVGVGSLIKEKRSSAAKKKGACLICLALASTGVFNPMILAAGLMACDPNRKRGWPATEVMTAVGLMFAIVGGLAELDIDSMAIPMTIAGLMFVAFVISGKSTDMWIERTADITWESDAEITGSSE
..........................................................................................................................................................................hhhhhhhhhhhhhhhhh....HHHHHHHHHHHHHHHH...............................................................................................................................................................................................................................................................................................................................................................................hhhhhhhhhhhhhh.......HHHHHHHHHHHHHHHH.......hhhhhhhhhhhhhhh...HHHHHHHHHHHH..hhhhhhhhhhh......HHHHHHHHHHHHH.................hhhhhhhhhhhhhhhh....HHHHHHHHHHH..........hhhhhhhhhhhhhh........HHHHHHHHHHHHHH......hhhhhhhhhh.........HHHHHHHHHHHHHHHHH............hhhhhhhhhhhh.............................
>A0A222LPT5_2_A
RVDVRLDDDGNFQLMNDPGAPWKIWMLRMACLAISAYTPWAILPSVIGFWITLQYTKRGGVLWDTPSPKEYKKGDTTTGVYRIMTRGLLGSYQAGAGVMVEGVFHTLWHTTKGAALMSGEGRLDPYWGSVKEDRLCYGGPWKLQHKWNGHDEVQMIVVEPGKNVKNVQTKPGVFKTPEGEIGAVTLDYPTGTSGSPIVDKNGDVIGLYGNGVIMPNGSYISAIVQGERMEEPAPAGFEPEMLRKKQITVLDLHPGAGKTRKILPQIIKEAINKRLRTAVLAPTRVVAAEMSEALRGLPIRYQTSAVPREHSGNEIVDVMCHATLTHRLMSPHRVPNYNLFIMDEAHFTDPASIAARGYIATKVELGEAAAIFMTATPPGTSDPFPESNAPITDMQTEIPDRAWNTGYEWITEYVGKTVWFVPSVKMGNEIALCLQRAEKKVVQLNRKSYETEYPKCKNDDWDFVITTDISEMGANFKASRVIDSRKSVKPTIIEEGDGRVILGEPSAITAASAAQRRGRIGRNPSQVGDEYCYGGHTNEDDSNFAHWTEARIMLDNINMPNGLVAQLYQPEREKVYTMDGEYRLRGEERKNFLEFLRTADLPVWLAYKVAAAGISYHDRKWCFDGPRTNTILEDNNEVEVITKLGERKILRPRWADARVYSDHQALKSFKDFASGKRSQIGLVEVLGRMPEHFMGKTWEALDTMYVVATAEKGGRAHRMALEELPDALQTIALIALLSVMSLGVFFLLMQRKGIGKIGLGGVILGAAHFFCWMAEVPGTKIAGMLLLSLLLMIVLIPEPEKQRSQTDNQLAVFLICVLTLVSAVAANEMGWLDKTKNDISSLLGHKPEVRETTLGVESFLLDLRPATAWS
......................HHHHHHHHHHHHHHH.hhhhhhhhhhhhhh..................................................................................................................................................................................................................................................................................................................................................................................................................................................................................................................................................................................................................................................................................................hhhhhhhhhhhhhhhhhhhhhh........HHHHHHHHHHHHHHHHH.....hhhhhhhhhhhhhhhh.......................HHHHHH...............................................
>A0A222NP73_A
MYSVVYEARGDLKNGSFNEPFTDLEEAKAFMKDTLQNGIDFDIPFSLFLVDNRTNGIIDSFDSYVNGLPVEYHLEKVVTMTTKAMIDNLSDLMEIKKLTKTQVSNECGMSVQNLCKFFKSDNNPTLSNFVRVSNAIHNL
...........................................................................................................................................
>A0A222NP80_A
MDLASFLLNCLNKVEPMAEASQSVLRVQLQDYFNKQQTIMENYEKAKEINFQLDQEIEKVPTTGTQEEYQKAVYSLEGKKVDLPKVNLLTRGIGFMSKPMARLALYVLFIIISGWLIKRNLAKTADSEEEEDQDDKRSRPSKKERKILKKWQDYEDIR
..............................................................................................................................................................
>A0A222NP83_A
MSVLAFQKLSGDLSTDGKILVELQKLNQKNGLPDLYYFFDKLYPNREPFLIERSFNSGEPDGWFPRYWNNDPNDEKPFGGSFWGYWNLTAFSGGENEDRDDASLVNSDGQLVCYVSNRESHASYMGEATKMKRHGGYINVNAHFLGFAVIDQFAYNTKGFNGNVQIEYDESPLEKGDISNGKSYVDWFEDSDLVVKSPYFFKVSGEGEPPRYPEKVGDLYQFSVTADIGQYYLIEVADFPYFDILVDFPFNAEVQYSYAYEPPFIDFNTVQNKKASVQITQLTGFKVRSLTRFDAVDSNDNNTYSAFVESTGFYEMNFGVQAHLDKSFILIRNHAE
................................................................................................................................................................................................................................................................................................................................................
>A0A222NP87_A
MELSIYNQFQRDVLKDICSERLCFIKFVRRGYTKKGVIFHVYEIKTIGLDKYIKESYFVYLDWLKKDYPRFR
........................................................................
>A0A222NP88_A
MAVAKLLTSTVAQSAGGIVALDVVQGVDPTSVKTQLIAIAGSLIVSAIKFAVSKWIVPLFKKQNVDVGL
...HHHHHHHHHHHHHHHH...............hhhhhhhhhhhhhhhhhhhhh..............
>A0A222NP89_A
MTKKIMLRAEQLFIESDPQYSTRYLDIASDYRLKMEILFNEMNISCIVPDVLGLLPEFVKYTFRSTDSEWNFIVDYYFNL
................................................................................
>A0A222NP91_A
MAHFRTISAEYLDGVLNTLKNIGSKRTFLTSELKKAEELFLSVKYAFENKGYNKAFGYYQGQRVYFDDVTRSALSVKIIQDYQVNLEENYKLSQKK
................................................................................................
>A0A222NP92_A
MAQRPRSKRFTGFRRFRPSFGRMRRTYSNYRQRRRTRRRTTTNRRNNMSKYIKFAVIGVIIFLIIKNKTKVLEFFKKLTGKKTA
............................................................hhhhh...................
>A0A222NP96_A
MFFVLAFAFYESFYLSQISFIWILMYILKTPANVVYCTSNKELRRSFPLGYPVVCPLGLVVDIPIYDFIVSVFEEKTNQDHNHILTHFDMSQYFVVNFKL
....................................................................................................
>A0A222NRH6_A
MDDPEGTNGVGAGCTGWFEVEAVIERRTGDNISDDEDETADDSGTDLIEFIDDSVQSTTQAEAEAARALFNVQEGVDDINAVCALKRKFAACSESAVEDCVDRAANVCVSWKYKNKECTHRKRKIIELEDSGYGNTEVETEQMAHQVESQNGDADLNDSESSGVGASSDASCETDVDSCTSVPLQNISNILHNSNTKATLLYKFKEAYGVSFMELVRPFKSDKTSCTDWCITGYGISPSVAGGNISTFKCSAGQNPRHIRS
.....................................................................................................................................................................................................................................................................
>A0A222NTF9_A
MCVSVCRLADGNSVCVFRIQELPPVLWVPLDPCLPLRHWDPLDPSPLGPGGHAGPSAHERISSERKTLKTLS
........................................................................
>A0A222NTL4_A
MTLHGVSGPLGPLSPGTNWTLWAVGPRVARYQIPALAYLPLGPFGPSGPVGPVSPAGPLGPATPSGPFTPSTTTSGPWGHSGPTSPRGPSARPCRLQTDSLHSTDARCYGCKMRKDMSPFSFPGILEQSHLVGSLKSPRVDPGVPCRPLALWGPPYQCLRLVPLYQRCLHPHCLPAAPGRPWDPWCRPDHLDP
.................................................................................................................................................................................................
>A0A222NTL5_A
MGQCHPPVPSYRRGQRDQEDPPLRRQTSQPLPPHPWDRPLPWALWIPLDLCRHGDPRRPWDPGAQSGCPRVREVRGVPAARPLRPCPRQGPRTAVTRKESSCRIPSLR
............................................................................................................
>A0A222NTU2_A
MEIRDTTVGLDRPVQSGAWDPGATREQRALAGISGRRYLGGRDEDLWSRESQKDETFKDCERGRGGEAPRLLCDKWRRDREAEAVRRRVQSQRRQGGREDPDGPARVRGRRRRVAVCGHSPDRGPAREERKGPAGGSDHKDLGHHKGPEVGSGLRGPQARQVCGRSRGHEVQRVQKGLRQGVQGHGGREVALDARLCLVRVLGRSGQKGRHGRLSVASRRLDGQEKVEKRGLFSLGARDGIRDVRVDEYWDKLVIYSFRRYSLREYLSEDYISESFRTRMRYTNVYRPLS
..................................................................................................................................................................................................................................................................................................
>A0A222NTV6_A
MIRALCTIVLIAAGVAVALYLSLVYGYYESFGVPDASWLTALTGDRPDAKVPFFDKVVGEAPEDKAAYTERPYPVSSTQSPTTTQSPTTTQSPTTTQSPTTTQSPTTTQSPTTTQSPTTTQSPTTTTTLNPTTMAVLASIGATPTPVVCHNVRGDMQGIGCNKLEAMGFTVLHREGLHQGGYHTVVMKKTVAAAPKVQPEAKKDNVNARYGMWHPFSRRRSPFGVSPIQ
..HHHHHHHHHHHHHHHHHHHHHH.............................................................................................................................................................................................................
>A0A222NTY4_A
MGPAGEAGFVAPESVDVILPVGFTSATVSAAPLDSSKVGPVGAQGIRGPVDPRVPDGLAGMRGLEAPGSVGPTGPKGPQGVAIF
....................................................................................
>A0A222NTY7_A
MTFFVTVTLPGVVCRMHGELNLSFEQLCEVAFLIEDRRRPSNVTVKVVTVKGLSGSPDSVLVYSNGKYFCRDSDGSETLVVLCSVDNVDLPVVKFVVVPAVGATQQAEAAPAAPAAPAAPAAPAAPAAPAAPAAPAAPAAPAAPAAPAAPAAPAVNAPAPAAPAVNAPAPAVTAKVPAFTGFTPFKHTSVFPSFGQAPAAPAPAVTAKVPAFTGFTPFKPTSVFPSFGQAPAAPAVNAPAVSAPASLFGPAQPSTSSMFAPAQPSTSSMFAPPSSLFVTATAPAPSTSGFTTPANLRRDAYVCPFATAEKERKERKEREQQQASKGLNHDLAAQEQLPPFSVLQIPIQL
.............................................................................................................................................................................................................................................................................................................................................................
>A0A222NXJ3_A
VKEMRRQLEMIDKLTTREKERGELLKRRDDNLITRPVDIVDMTKEFNQKNIKTLDEWESGKNPYEPIEVTASM
.........................................................................
>A0A222NXV9_A
MKVLALRHSVAQVYADTQTYLHDDSKDEYENAFLISNLTTHNILYLNYSLKTLKILNKPGIAAVEVQSPDEL
........................................................................
>A0A222NXZ8_A
MGKYNLILSEYLSFIYNSQSAVQIPIYYSSNSDLEKRCIEFHSKCLENSKKGLSLKNVFLEYKDVTENATLLSILSYSYDKYNAVERKLVHYAKGKPLEADLNANELDYENNKLTSDLFPTAEEYTDSLMDPAILTSLSSNLNADMFWLERHANDTAEKAKIYKRRLDLFTIVASTVNKYGIPRHNAKYRYEYEVMKDKPYYLVTWANSSIEMLMSVF
..........................................................................................................................................................................................................................
>A0A222YS11_A
MAQFIPQEASKSNPWALLAQTAERKPVKTNEAADKAITGLLQQADEGIRSTYDAAAARAAEQEKEYLKRSQPVTEAASKASTLITETKEQTKEALNAAGIEDFSLETTKKLVKEGGEAIVPAIKDGIKFAKGFFGDTAPDTSTEGVGTVLAAPTPKLTKEEQQQAVKQAQEEYTDAQKTAMILEKSDPNTEEGKNAWQRTADLLGVPLEYLRNSWDAFDEATGGYAKGVTGVLGSAGDAVAEGASFLNDKVDFITMLAVGAQAATQTNNVGVAVLKGLAGGVQARQQQKAAAAKQAREDAKWAAEQNVREYNALTNRQRQQASLLDSQDKPLELSTSDRSIAKSYAADNKVAQSVVEDAIIRLKSIKQPVTPTTIKNAIRQGVASGAYDEPMFFGKTTLVD
..........................................................................................................................................................................................................................................................HHHHHHHHHHHHHHH....HHHHHHHHHH..........................................................................................................................
>A0A222YS26_A
MADGLLTDIYNRQALIPEVTLQEVSLPKVNLPNVRMRLSEFDPLENAKANQKQRGIEQVEQAAETQQFDPTEVVFNHLAVLEGSGDNVTDIPTGNLGVTSVARQAVNAPDDMPDEEVAREYLALLNRQWGMRKGFNEAPPELQAMLIDASYNMGEQVLNNSYFPKLNKALMEGEYDEVSRQLLDTANVEGQSVKGLAKRRALSYNLANPNNPISEVEQLKDGTIIYRDMKGDELLSYRPEGGRHQASEAGRLSL
..............................................................................................................................................................................................................................................................
>A0A222YST9_A
TINMTYVPPGSGWSISNIGQTAPIETAQDATKNYALPSFTWKPSQTPVFTCSVPYTSFTTVLPTAYSGIESSNSIPKRNNQIPQDFGFGLLILRPSLQTRLTASVWVKFDNARLFCPRPGIHDASAYSGASAQTPESENDSLSTTMTTMMLQGPGATNFSLLKQAGDV
........................................................................................................................................................................
>A0A222YT43_A
MIGLLGLFLLAVVIVVAIMVLFEKNKFKSAVITALVGLTAYFGLSAYIMAPMFEALMK
...hhhhhhhhhhhhhhhhhh......HHHHHHHHHHHHHHHHHHHHHH.........
>A0A222YTA6_A
MATLDIRNQDAQINDIVFANKEGGEGRLYKLERFVPVQFHLVTSNGFKAHVKMEDVDNLIEALKTAKKLWA
.......................................................................
>A0A222YTJ4_A
MKIQYLIKFFDILNWFLARTIEKDNKEIQKNRQKRKDLKTAMRKLDEANKQVYKDRQLAERIKANVAKITE
.......................................................................
>A0A222YTJ9_A
MYTEPLNCTVVKDYSVEDFKQIKSIEEFIFSFDGVEYYTNQDIDSVGTLKSYIENYDLILVPSGSINTAIFVDYIQ
............................................................................
>A0A222YTL6_A
MATENGFFTNQTQFQNDPNVSQRDNLKGFYGVAVRPAYIEDLVAKAEEAAANSKTYSDQSKQYRDEAEVIRDQTQVINDQTDQVYNDTVQVYNDTVVQATNAANSAAAAAQSESNAASSETSAANSAVIAAGFAADAEAAFDNFNDQYLGAKPVDPTTDNDGNPLQVGATYWNSTTHDLRFWNGATWDVPEQTATQAANTAVAASDSAQVSATNAANSESAAATSEANALASENAAATSASNAATSESNAATSASNAATSEANAAQSATDAQQSADDAASIVPSLQAQIDNRIDKDTTSLSAAEVDGLFAAGKIEIERTDSNLPGLSGSRSILHMPNGQGGWQLAARSIGSEIHVRAADAGSGTIGPWERIYTTGYKPSATDVGALPDNGTAVAADKWATPRTITVDGDVDGSVTIDGSSNETLNATVNPFLVWKNVEMDVNDDTTRSVYFILAEYNSGGFIGKILTHRRSGNTASFQLDVHAVKQTTSGDNGSYYAHALMTQGDYDVSIVRVTHEGVEKLAVKIADVPSFQKPQRASFFNSAPNMETHEVICVTDDKITGETAVVTLHPAREKLWNVQETVTDGALVVGDGITSKEIKHPDNPSEHGTYLYSSGYTYVTADNQTIELRPRGLTQNIRRWTLDPNGTVIQYHSGGSAFKFRDGSNSGVGSSSFMEWQHVDETRRGYLGYGTAGNNHMTWENTEGGNAVILKDNGRITLDPGTDNTVDMENSALYYGRSYCNAAAGGSWGHASFAATALLNTNSSLAYNVFKMGVDGPKLQALGEGGGTVRLYPGGGSSNFIAYQAHNIQHYYTGTSPMSWDMFAETANVNTSIRMREDGSNHGVEFGYAGASSNNEFFINMRQSGSDNRAMSIYRDRTRAIFNTNRLDVESTGAEKMLLYRSDGDTNVNIRYSGSTGSDVWAGKTTSNFAIGSASDLSSSSNQWMIIGSPAATFRVPVVLEGGSPTGSHAIRRDWAEDNLFRRSVQSVTSQDWNTLYKSGHSSVNGMSGSNRPSTTLTGVSYTYGSLLAMSHTNTNSGVKTQIYFPHNQSSPDASSRLPVYRTGYTSDYGNWRNLLTFQYAENRYAQISSDERLKTDIKEVEGALDLVNQIGSYSYIKENAEVTQIIEEDGEYTGSDEHYRFEMGFLAQEVEKVLPHIVKDDVRGYKAIRSGDNTLLAVAYQAIRELNEENKQLKDRLAAIEAHLGLGE
.........................................................................................................................................................................................................................................................................................................................................................................................................................................................................................................................................................................................................................................................................................................................................................................................................................................................................................................................................................................................................................................................................................................................................................................................................................................................
>A0A222YTM7_A
MAYQVYKVEKPKGVNFSLEPSQLDSTMWDEANEVSFKHGKTKKVSGYEQGLGQTGVLNDGSVYPEIILPLRDDTDENYWWAYASTKQDGTGEIYRIVTKDLHQDVTPTAGIPDEPEFRWFGDTINGVPYFMKGKPYVWDGVSKFEELETFPGHVKAQVMRTYGNHMVAMDFKVDNFTPPADPQTPEEEYQAKFSPWNEGRHRSAVWWSSF
..................................................................................................................................................................................................................
>A0A222YTW8_A
MRDVLFSIEDAKAIAQEQGNHFFSGSTMRWWNSRISDICYSTLQGKEMFFVTSERNDDYARRYTVRVAKLDENGHFTIDTVSEFQEYSSRSGAHDRAQRERLAAILAD
............................................................................................................
>A0A222YU30_A
MAKLVRVEFIRSPKDGQWMAFEKFEDGNEQGGRRTREDMEAIFADMFRSEDE
....................................................
>A0A222YU62_A
MSLTGEAKREYQRKWVADRRAAGIEYLGGSCRICGATENLNVDHKDASTKVDHRIWSWAWDRALKELDKCQLLCEKHHREKTKANGETNLGEKNGQAKLTVNIVKQIREEFAKGDITKAALARKYRVDEKAIRDLLAGRTWK
..............................................................................................................................................
>A0A222YU74_A
MNTEQRIARFKELWKENTYFEDALGWLQDGIPEGEFKPKWVDTIEEGTSRWMVHILEVVEIDEGVYVGVRWERGKTEIQENLYEDDDVYLLERTEVTIVDWKDKKTL
...........................................................................................................
>A0A222YU98_A
MKDEILICDKCGFMGTSSKKESEEKHRKYIKEHEPVYVTKSVYFGEDK
................................................
>A0A222YUA0_A
MRKFFYLFIIVYVILSIFFTYKAVAAENGEFKVMFAGFSHHIGAPDYADHNEKHNLVGISFDNTEIFFMKNSFHNDSVGIAHNFTYSYSQYLEFGFRVGAASGYDIDGIYNIGGIAPFAQPNVTVKYGNLGVELGYLPQISHSTPYGAATLTFNWSL
SSSSSSSSSSSSSSSSSSSSSSSSS.......BBBBB..................bbbbb...BBBBB.........bbbbbbbbb.....BBBBBBBBBB...............bbbbbbbbbb...BBBBBBBB...........bbbbbbb..
>A0A222YUA6_A
MGSRVRVKYFVERGVDYSGKKGQALSKERGNKWGVRIDGRSGRNLVIPANQLEEIPWEEGE
.............................................................
>A0A222YUB9_A
MLLSIVLGITIPLALFAIIVLIVCFSNGFGI
HHHHHHHHHHHHHHHHHHHHHHHHH......
>A0A222YUC5_A
MEYKVSEPPEGYTWSATDVDDPMWGKEGKTLTLILYKDGKEVERRGVFVPKNRENEAQAFLTGMENSIRMGLK
.........................................................................
>A0A222YUD2_A
MFDISDGVWARVQAHWNKYKNDLYVRTELIKKVIELDIRVKDLEKKLNETKQTVDAGSAKG
.............................................................
>A0A222YUD8_A
MSYIGGILVFAFKELFNDVGVLGPDCVAEIDGYHFVVGQSDIYMHNGVHKESVADGIVRNRIFDSIDPDHIDKVFVAVRYQEKEAWVCIPEASTNVNGRCNVAYVYNWEERHWSKRDMPDSLTSTYTILSITEGDITWTAPSEDASWEEATDTWISSYFKYNSSQWGLAFAGVTSDGKGAVYTTIDEPTWDGANFKASVEKKWIDMEDYTTTKTLNKIWPLVRGGEVDVWVAGSETTTQSPAWRYVGRFDPNKRANLGCTATGKFIHVKFEIPEKSRAELRGYWLEYKATGAR
.....................................................................................................................................................................................................................................................................................................
>A0A222YUL0_A
MFLIAEEKFYIEFKDGSSMVGSSADGHKLTELDDRLIIEVGSKRRVFFNDTISYYEIEKTDLDKTGMDLEIGIK
..........................................................................
>A0A222YUM0_A
MSSRADMIGSGPSSGHYQAGPTPTEEKSMPTYINDELLALGGIVNGILEGGAFPPQGKMPVRWREGMMMYFTEPLDDVYNVGQYKGQKIITSAGVWLYRRERWWKIIDDPSSITGAVFAYRLTADGTPPSTPSPSSAPPSGWSEVAPAKNDKSEWIWVTMSAAYDENTDTHTWSQPTPFSAGVEDGQDGADGQDGAPGLDGRIFEQWFREASVTPSVPSNVYPAPSPWSKTPPENPTLPVWMTFIKVREDGTDPVYPWSFPVKISGEDGQDGIDGKITKQFFKEAATQPQVPSNTYPPTGWSETTPNNPTLPVWMTWILVQEDGNLPQYPYSFPIKVTGKDGEQGEVGPIGPEGPPGQDGQDGADGTRGTLNVSKAISGSSWSNLEAYNAIVNDPNSDGVVRYWDTVTLFNSVNQFSEQRYYTGGTGSSSTWQPVELFVDGDAIINGTIAANKLVANTITAAQIAANAITANKIQAGAVTASKIASNTITANQIAAGTITGTEINSGTRITIGGTSGQDVVVLDASDSNSRIWVGNTTSTSANFRVTPTGDLYANNGYFGGEVTYQGITGAIGGAVDSSATSSTPDWSEWFVDNGSATPTATMARITVPRQNYDRVAVVTCIPSMLTATSRTNVDRFGIVWTAANSTGSTLSYHYRVSCVSESGSGYTTTGNTGAAFEFVAQNANQAWFKLTNTLAWEVFLPATTSTGNLVIDLKAEFLHATGQSFPVSNFVTFKVKDSTVNVQVSKINSGISIQN
SSSSSS..............................................................................................................................................................................................................................................................................................................................................................................................................................................................................................................................................................................................................................................................................................................................................................................
>A0A222YV78_A
MDVVRVGIGILVYREGGDILLGRRKGAHGEGMWAFPGGKQEFGESLFHGAQRELIEECGPELKVSEWNLLCVGDLRGFKGRHFLDIGVSCQYEEGIPFIMEPDKCFGWHWFNMYDLPSNLFPSVKEYIEAWNGGPMYWKDTYGDPQLEPGTLTPSGVRNEGECPRSHADGENYPCHVCKADV
......................................................................................................................................................................................
>A0A222YV86_A
MDTSNSLYYLKYIMDGKQKETNELVSLDTARLEKREFEADGAKNVQIVPYRHVIL
.......................................................
>A0A222YVC0_A
MEEAIRPEDILRLLLIANGPVTISAEEMDRALRDATQYQVAVSYEPFKEEFTIHLENND
...........................................................
>A0A222YVC8_A
MIVAGTGHRDLRDRDWIASKTEKALIDMGACLVYVGMASGFDLLLAKTAWGLRIPFIAVKPWAGHTPRVADQYDYNRALQLADDVVDVLPNKEYPGAWAYQRRNEYMVDNSDAVLALLEAGKNSGGTFNCLKYASGKKPMRIIDPLMKEVRDV
.........................................................................................................................................................
>A0A222YVE6_A
MNYIDAIVHFCDQNSIDLESVPKLISKPLKEKIKYEAMELNFLKRSSRAKLPL
.....................................................
>A0A222YVF4_A
MQFLGTARPARVSEGAPESCEVRDRVRGSAHCVLGLIR
......................................
>A0A222YVH7_A
MGIKALGNNAEDFVNKFLRARGGDSTGLDAVAPISSPSGLTATGGVISDYTSGSDIFRAHIFTSSGTFDVTEIGDFPADVDYLVIGGGGSGGGAQPFSATDGGGGGAGGYRTSMPEGPGGPSPSAESQITVSTSPGSYTVTVGAGGAGIGAGYGGDGSNSVFGPITAGGGGAGAGSAPPYSGRNGASGGGASDTAFNSGAGGGGNLTQGGGSPIPNQGYPGSAGGASPAYGGGAGGGAGGAGGPVPTSAGGNGGPGKASVISAGPGNPVTRSGGGGGGAEGNTGGTGGPGGGGTGSTGSGRGGAATFSTGSGGGGGSTHDSSVGGNGGSGIVVVRYQIGSIAASAKATGGVISFYGGKTIHTFTNSGTFDTTSDWDAGTNEVEYLIVAGGGSGGGKNGGAGGGAGGFVPGTTTLSHPTSYPVTVGAGAVGVDVAGSNGNQGTPSVFGPGPISATGGGYGGNGVSNGDGGPGGSGGGGGEDNSPGPATNYPGPTQQGFPGGTNPGPQDGPAYGAGGGGGAGGVGGNGSSTVGGAGGIGKQIPTTFRNPLSASALGTPGPGGSYYVAGGGGGGTENSNPGGGAGGSGGGGNAPGTGAGVPGLANTGGGGGGASVYNGPASNVSGSGGSGIVLIAYPT
SSSSSSSSSSSSSSSSSSSSS......................................................................................................................................................................................................................................................................................................................................................................................................................................................................................................................................................................................................................................
>A0A222YVI8_A
MSQLNVNTIKNRTGTSGPVLTGLSTVSGSLVVSNDATVSGAATVSGNLSVTGNVSVGGTLTYEDVTNIDSVGVVTARQGIVVVGGGITAVGVVTATKFIGDGSELSGVVSGIEVKSNGTSVGTSLTAINFVHTGDITTGSGGITTVTTWEVFDTWLYGGG
................................................................................................................................................................
>A0A222YVI9_A
MSDATRTADEAASNAKLIAVAVWTWLSTHPAVLAVASFLVGFGIG
.................HHHHHHHHHHHHHHHHHHHHHHHHHH..
>A0A222YVJ9_A
MHGKSVKYLNTAHSESERDRMVKDFEKALKRNKLPGRIEAEFRRVKYTHQWDIYHIVD
..........................................................
>A0A222YVK7_A
MSDLRVNNLKARTDGNVPTIVGGAVISGITTITGVLEAESGITAENVSATGIATISTAIVGAAVTINSSGVVATGVVTATSFTGNVTGNATGLTGTPDVTVGNVNAGIITATTFVGVPAGFTELDAALFN
..................................................................................................................................
>A0A222YVL0_A
MNAYMVYRCDANSWNSTNELPVAVFLDEDKAKEYAGKQPGYGLNIDWFVKEAPLNPEA
..........................................................
>A0A222YVL4_A
MNLTSQEIEYLQYALETMNGWHVARGEQLNTPTVNHKELQRKLQDYYNRLHA
....................................................
>A0A222YVM2_A
MTPHKYDHILIQRNPFTHKPQSITYIDPKFIQLRIYYKCESEFFKKKTTSQ
...................................................
>A0A222YVN2_A
MQLRPHQQVMLDAMESNRKGYLTCGTGGGKTLTFITDSRRFLTPGNVIVVVAPQLLLSEQLFSEFDFHLSDIDFVYRQVSSESKTWQRDRANLKFRMKVQPDSPNTGIDEIKRTYEVAQKANLPLILFTTYQSLERVNGANLPITAVYFDEAHNACSVDSFNAVESISATAKHAYFFTATPRRSESETGKGFDNTNVYGEHIANIKFSELLESGAVVKPYLHLQTSNAQQKNLDEISLDVDTLMETVNYYENTHFTTGAHKILVACRGTTNIQGMRLAMLKWANDKGYDLLSVDSVNGGYMNGTQICAPNAKGKFLDKLDELGKDLTRKMIVLHYDMLGEGIDVKAFTGTVFLRNICSNIKAVQAMGRVIRSSPGKKYGIVTIIQHDDDTDDAWYAISSIVNQLITQGVPVEEILTEVSGRGKEEETIEDLQEDIRKRIADYDIKWWHDIMIQELVSSGDPLDIL
.................................................................................................................................................................................................................................................................................................................................................................................................................................................................................
>A0A222YVQ3_A
MFDTMLPADDCVDWFCDRFDVNATDDVIDFVVDAHFAFHGE
.........................................
>A0A222YVQ4_A
MMTTHLVPVVVVHMTTARRHVKEITKRIGVDAKPGRV
.....................................
>A0A222YVQ5_A
MTRSTALGMLSVGNTGDEILQILDVIVEDITQENINDCAEYFASISA
...............................................
>A0A222YVQ6_A
MSVAISQAQKQRYRITLDIEVLEDFDPHQISWEDLFELEGSERVIDSYVEDLSVPVRW
..........................................................
>A0A222YVQ9_A
MKDFICKSCGMFTNEVDQNKATKLHRERRPDHAPNLITSGQWVRMIEKMKS
...................................................
>A0A222YVR9_A
MKSFKQFQESWSNKYKKSIDCSNPKGFSQKAHCAGRKKRAAGGKTKSKPVE
...................................................
>A0A222YVS2_A
MFQIVVTTNRGREYKSSIYTIENTGGVAIDSRTKLKDIVERVVYNALQHGVFLEAPDGKMFSIPAESIEHCTYVETS
.............................................................................
>A0A222YVT8_A
MGDLKKYDVMVRVDFVWENEYGDERKTWATNIGHYSSNDPDSLPEWIAANHITCEPPGEKVARILYSEISCYTITEVE
..............................................................................
>A0A222YVV5_A
MWSVVAAVYLAIAGLSFIPYYLISAFGGMLSGSSNMKILALSILSAILWPVGVGAGLYSKLKG
hhhhhhhhhhhhhhhhhhhhhhh........................................
>A0A222YVW4_A
MNGYYSVFNPRGEKIADCGIERDAVNLIGMRNRRWDGHYYQFNPLPGEIVETKLLERPKLPTKDIVVNMDGGVGGSWREVETIEIKGQKLHLQQSDLPKANYDR
........................................................................................................
>A0A222YVX4_A
MALWGNTDAISVKSGGTVAINYATGAVTGAGTSFGVSGFADVGDILRVGTRVGTGTYFGDAVIVAVASTISCTIGSTIGLLHAGPNAHTSTGATTFQVSRLPKYTTTQPRFSQDTDFNKADATTATVTTASATGVAGVGTDIIPVSVLGVVNTNSDTLVNDSNNIKISSVNATQVSLASTISAGISTGDTLTFQRTAGGYEANVYAVAEGGKESAAGGQYQVDHAGWVGVTTYVDNHGNLRVKKETLVAMSGITTGNVPLYDSDPLA
...........................................................................................................................................................................................................................................................................
>A0A222YVY1_A
MTVSELIKALSEMDQNATVVMVVDVPGPEIDIDLVEASKGYYSGDDVVELS
...................................................
>A0A222YVY9_A
MDEIKPEHYLTKKECQEMIDKAIDKHNKTATVISAILGGILLAFYSHGVLSLVGRV
...........................HHHHHHHHHHHHHHHHHHH..........
>A0A222YW04_A
MTVNLILYVVRYHYDFIQVNSTNFVVHNSYLVGATTELNLTSGSQFLSTFFASYGNHFS
...........................................................
>A0A222YW39_A
MPPGLEMWFGELVLTDWEDDEDWPEEGWSSLRFSTAISGVRFF
...........................................
>A0A222YW46_A
MKTLSIDAIVARADFADREDGESTMDLFARLLDEMSPAFIESVQREGIHMPINFQNGCVYNGQHRVVAAWLLGIKTIQAVSLATIVRNKELPYSRSEERNAA
......................................................................................................
>A0A222YW75_A
MTEKQVPWWTLHEVADELGATLRHISCVDSNGRRYKRVVLEYEEEEE
...............................................
>A0A222YWG8_A
MPVKITVEATSKPQANLIDYSPCLVPEDTPVLLNKYPTYAEQLFSTIDECNQRNALNNQRNREIWEGKGDQGS
.........................................................................
>A0A222YWH0_A
MAAPKARSHYTMNSYCLFPSLVVRHSRDNLHSLLALGGSK
........................................
>A0A222YWK8_A
MCKQTFRGMTATHKLIFVASFFWLMNWGVRVTSLVLDKF
...........HHHHHHHHHHHHHHHHHHHHHHHH....
>A0A222YWM0_A
MNIGDKVVLEDDEQAPGDWTGLVCTVIAEPMNLDREEFVRVKPDTDRPDEYGQEWFFWPTSLMNKVD
...................................................................
>A0A222YWM6_A
MRRSTSRSAILKGGDWIFGFGSRPWCFTDTNKVVQCLVQWK
.........................................
>A0A222YWQ5_A
MLRKPFSEIGVHERIRFDNGYYMTGHITRNIGTHNGKRMVHFFNEATQRENVISYASHRSVIIMDCMCCDFGAHDMPCDCDGKNCCHPENH
...........................................................................................
>A0A222YWW1_A
MSDKQLPEWKVRALQDPSVNDKQARIIMDGPKCLTDAWFLQAMKFKYGR
.................................................
>A0A222YWX4_A
MTLDSKKVGKKIPAKIYPEGFYKEILECYEYETRNPSIYGNVIRGEMEFTQSSEECGSDQQGDENHL
...................................................................
>A0A222YWX5_A
MDKDEPGVTVLSLLRMLNRKQKIRPVVEMSTCGHCKTRYDIHKGHMCPMIRDLYTKLGDLMSYKSETFRRQGNGRMADDIKALAKNCDLKVNHFSASGWLLKTITITVYGHKDDIARFESQLPAGVQS
................................................................................................................................
>A0A222YWY5_A
MTYNNVNELSWQFTVFGIELSALNIQWKTSEQPVPVPARAWVRLPKERRLTIVDRLVKGTSNVWVKRMNK
......................................................................
>A0A222YX04_A
MQQTHNLPKVSSILTTPIDGSPSFPYNTKVNKQENDTD
......................................
>A0A222YX13_A
MVFCSVHAECHHGMSVGREEGGDRTMSVMQTIALILAVPPSMWATVQLVNHYRR
SSSSSSSSS..................hhhhhhhhhhhhhhhhhhhhh......
>A0A222YX17_A
MIRSSILDPEYHILFPYVTFPWRLEVNKDCHNVKGIALTVCHFECEEHLQKYLDRYKLRPRDYKVSNRDGKSLKSSKKHKANVQQTTRKSSNGGTSAVRRRKSSVDSTRNSASNSKRKK
.......................................................................................................................
>A0A222YX23_A
MPSEIKPKVRKVADIKAKLLNPALTSHFEVQIPLPNGAVRAELESIRPDGGEQQDALNIRCTNASLPGSNLATLELNNTYHGVTQRHAYRRVYDDRIDLEFLVDADDYLPIRFFEKWIDSIMLQTQEGEGNESPVSQSYTYRASYSDDYVCPSGLKIVKFERTGKNGDYTGSALEYTFVNAYPFTISSMPISYDSSSLLKCTVSFSYLRYVINDVIKKPSTTPGTIGDPQSPKSGSKQTPALNKDSRNTVHSSIDSIATSGEVGDTVTPQLRQELLAFARGETGS
.............................................................................................................................................................................................................................................................................................
>A0A222YX39_A
MNNSMNFQSVHSKPFEEARERYRKAQALMQVKQRMIADLPPPGSAMYRYFLDPKDNPKPYSEQVKHIESLTYEDIFGNE
...............................................................................
>A0A222YX59_A
MNDFLDNLGNDQHQKMLREIANDNQTPKKRDSRQNTELFETEEEYTVIPPQTLNEF
........................................................
>A0A222YX75_A
MLIASPVNAADVGGVSATANPIANSSGSVTNQAIQVLQGPYITNTYGGGISCQGPTANFTPYITHARNDKDPFETFYMEPQYDNRDFEGRVVEVTKNVKNWPWEEWYDDRTYTNSDGEVVRAYEDGQDMTITVMEVQGDGVPDNPGSQLWQKPVRTGMTRNYSTSIGLSATLSLPLDGGLQERCKQAAETQIALQGQLLANKRLDFELARLKNCGELLQKGIRFHPRSPYAKVCADVLVQNVNTVAQHRHTIPPISSAVEPTSTPSQPDSSDAAQLGAPLSIVPGSSYPVRSQPSSLPSSQSVSQPLTKDQQEALRAVQRSLPQQR
SSSSSSSSS...............................................BBBBBBBB...................................................................................................bbbbbbbbbbbb.......................................................................................................................................................
>A0A222YX86_A
MTLPKDKKLKDEHIESMKIAVEQYDIRAIHPEKMEEFAEYLVQKARQSE
.................................................
>A0A222YX93_A
MDDLWSEIQDMPGEIFDLTELEENDTEMNIKCDEFNQSDYTV
..........................................
>A0A222YX94_A
MPYHVKRTSRVDSDITVYYCGDGKWSDDYSDRAVYDSDPTPMTVNSNGKNGGWDGSTVVSE
.............................................................
>A0A222YX95_A
MEEERKPILSLNFEIEDIQMQYTAMEKYMEGMDKVSWEYKHADRIKTELYRAIAHHKFNLDKEE
................................................................
>A0A222YXA4_A
MFDELFPGTIDQLNKLTVIRYDRFVPYSQQDDSLKENDHRRDQNLRQR
................................................
>A0A222YXA8_A
MSLMYIAEKPPRRVAIFVLKKVSENILTPGILSPDLKGQILGKIRSLRKGDSIRTSGTNRCES
...............................................................
>A0A222YXB1_A
MKTPRQKKSRTYYYFWAFMALTVFFGQLYVGYGYRLMHGSMLDLMDKVDGVLLHATPDKGPNFL
..........HHHHHHHHHHHHHHHHHHH...................................
>A0A222YXC4_1_A
MSEKRIQINSVVKNQVPQYVREDYPLVTEFLKQYYISQEFQGAPLDLIQNIDKYVKIDETTNLTSHVGLGTVINAYESTINIDLGKFPTGTDGFPDSYGLLKIDDEIITYTGKTRSAFTGCVRGFSGITSYTSPSNPEELVFDTSVGVAHTFGAKVENLSNLFLKKFLSKTKNQLLPGLEDRPFDSQLNEKVFIKQSKDFYLSKGTDKSFEILFKALYAENAKIVRPGEFLFTPSNAQYNVTNDLVVEPITGDPSNLELMTLFQDAFGDTERAYAPVSSVEEIITGTGQTFYRLSVDAGYNKDIRVDGSTYGAFTVQPKTRVIGNVGIGLTVLDVDSTVGFGTSGTLRVTFDDNTVGIVSYKSKSLTQFFNITGIGKTILDSTIVGVNTFAYGKSKNDINETIQVRINSVINDCEHPGAYQQGKNDTILIKTLGIGNTTFKYKNWYYNTAPSYTVESVSLQDASDNTYRVTLNKDHYFRVGDRLTVKASASGNKPLSTVTKIVNERSFLIKGQGLLNVSETFTVSRSLLKAESNDFPGSAVYSANVQNVYKEKYKDDIIVASSSLPFYNANSLNADSRAVVFSGTFIGDEFEIILTGDHGFYTGDALYYTPEKVEQSSTNRQTGITSTTTVLGTSLFGGNTGGEGLYFVKRITARTIKLSKSRTDIYNNKFVTLESSTPVTNNKFDLYDFRQRTLETQKLYRKFSTPIDDGTVTLTNPGFTGLLLNGVEILNYKSNDVIKYGEVRRIDVLNGGDDYDVINPPVLHVEDSVGTGVTGTVSVSGSLQEIRIIDPGFDYEEVPKIRITGGNGQGAEATASLKKVEHKISFNADLATRVGLGTTGSLPSTIGFGTFHKFKTGEKVLYISDDQTVIGGLTTNTSYFVSQVGLTTVRLHPTQVDAVSGINTIVLTSFGSGVQFLKAHKDKSVLESITVINGGENYENKKRNVFPVGINTALNTVNSVNHDFESGEIVKYTCKGTPVSGLTTDTEYYVTKVDDNNFKLSTVGVATEKDIFYRTNRHVNLTSVGVGTHFFNYPDINVSLVGKVGLASTGNTSFEASIQPIFRGQVTSVDLTANGVGYGVSEVINLERLPIVTLGVGSDAQLKPIIKNGAIDEVIVDNQGSGYVSLPDLIIDGDGVGAVLTPVTKTVGSGSTETKVIDYIKVVSGGQNYTQDETTVTVSPAGSGAQFLPILQEWRINLVERFFNTNKITSDDGFITRGVNDAYGLQYSHLYAPRPLRESLSPSDQFGNTIFRKNDIVKVNGIEVASKDHSPIIGYAYDGNPIYGPYGYSGLNGGVITQLKSGYSEDSLTKQQRPPISVFPGGFFIEDYTYKDVVDESVLDKNNGRFCVTPEFPN
...........................................................................................................................................................................................................................................................................................................................................................................................................................................................................................................................................................................................................................................................................................................................................................................................................................................................................................................................................................................................................................................................................................................................................................................................................................................................................................................................................................................................................
>A0A222YXC4_2_A
GTYAYFATIDDSTAQGQGAVFAGFKLPKFPYLVGDAYHSKPDEFNYRYDSNQDDFDLNGSDYCRNTVPHNLIDGNVSYPYITTPNKLTQSVDVLAVSPGKVESIGIETGGDGYKVGDTILFDNTNTQGSGAIAKVTTLKGKQVNSVSVATSSITGVEILPSSAKGDYILFADNPHNFKKFNRVLITGLSTTSSKIGGSYPVGVSSNRLTLVGVGTSSSGVGTVGATGIVTYFKVTGDLNFPQIRENDILGIGTEQVRVLNVDVLNSRIRVLRGVNGVVGASHTITSTLLEDPRKLTINAGFKTTYAPRRNRQIYFDPSESVGLGTATGVGIGSTIVFANPGAGLTRIDIPTKGIYIPYHGLETGDQLTYSPGNGSGIDVQNIVGAASTLSNNQTLFAAKISRDVIGISTVKVGLGTTGSFVGIASTQRNISTLFFTGFGTGVYHSFQTNFSVITAELRRKEVTVQTKQAHGIQGNHEVIIDVNPSISTTVTLKYNDYSRRLIANPKSFASSGVNTTTNTITISGHGYVTGQKVLHTASNPAEGLSDNAIYYIVRVDDDSFKLTNTRYDSTLGKPQVVGITSVSSGTINLINPQIDVIKDSTVEFDLSDSSLAYTAQGISYPAFQLNFYLDNQHTKIWNTSFTNKTFEIARSGKVGVDTDAKVTLTVNSDIPQQLYYKFDTVDESDVPLVKSGIVTDTDVTSYNQINVKESLYNGRYAVSVAATNSFNYYVEETPERVSYAGTTSKLSYITDCTHTTGAINAFTIQNGGVNYYSLPGISTIVGVGTSSTGSGAIISVASTSIGQIKKTIINDIGFDFPSDTTLKPSTAIPQIVTIESLNSFESIGITSNGRGYTVAPKLVVVDGKTKKQVKDVDIGYTIGDSNVTIFKNTFGINNVLPSIIPTSNSNGVGIRTVGFNTVTKDVTIGIDTGFSSGSTFPFVVGDKVLIEGVSIGIGSTGLGYNSEEFEYKLFELTAVDANVGGLGSVTYNMSGDIPSGLTTPGSYDAPNSVGARIIPERFFPNFDIRLQQNNFFNGETVKSKSASGTVEFWDDKTNTLRISSVDTFVTDEIIRGSTSRTEGVATEVRSYESYLKMGATSEVLKGHQNDSGFLNANMQRVQDSDYYQTFAYSINSRIPFDTWDDVVSSTNHTIGYKKFADYQLESTASINVGLATDVSYFDQVNELVGVADLNCVYDFDLVSENFLNVGSKVLSTEVRFANRILQDFLESVGNRVLSIDDVSSQFNSNPRATKFSIANTFALSSRRAMKYITYVRDTRYTAQRQLMIVDLIHDGSRGYINQYGRVESTYDQGSFDFTISGTEGQLQFFPTKFSVNDYQIAAISYNLDDNLLSTGSTSI
...........................................................................................................................................................................................................................................................................................................................................................................................................................................................................................................................................................................................................................................................................................................................................................................................................................................................................................................................................................................................................................................................................................................................................................................................................................................................................................................................................................................................................
>A0A222YXC4_3_A
GGVTLIESDSTTIGVGVGTTAIVSIANTHNSVKVMLEITPDINNTSEFEFNNLNVVHNGTDIEILEYGQLNTSLTGDADVGLGTYSAAFVGSNLEIRFHPRSGVGIGTTGVINTIQVGLATAGITGIGTVDMKHARIEGRTTSISSSGTPGIHTVASYPDTYDVAYFVAQVADTSNNQYEMAEIIVVDDFESGGSTQETYDTEFGEVGTSVGLGTFGTRVSAAGTTELMFTPAASINTVVNVYMNAIRHEDDAKDNIDFTNALIESGFATYEGTERDIKRAFELKHETDNIFDRSFEGNNSDIVNTTTNTITLPNHFFVTGEKITYNHAGAGTSQAIGIASTSFVGVGTTSLLPGNLFVVKVNDDEIKVASSAQNALKAIPEVVDLTSVGIGTSHRFTAINQNAKGIIALDNMIQSPIVSTAVTTTLADQMFSTDDTLKLAGITSIKGSDLLKIGDEIIRVDGVGIGSTNALTLRRGWMGTGVAYAATGALVTKVVGNYNIVDNVLHFVDAPFGNTPIGTDTNPPDARDFQGISTSSSFQGRIFLRSGVEDSSNETYHKNYIFDDISNQFNGSQKEFTLKQNGSDVTGIATETGVILVSDIFQTPGSTNQYTMSENAGITSISFVGSAVSNTSDIRTSTVPVGGVIVSVGSTEGFGYQPLVAAGGTAAVSIAGTIQSISIGNSGSGYRPGAQTVNVGVATTSLTGSNRLNIGTASISGGHIVSVAITNPGTGYTSTEPPVVIFDDPISYSDIPLVYSSTSAGLGTGAKIDIVVGQGSSVIDFEIRNTGYGYGNNETLTVSIGGTVGIPTDTTKTFQEFQITVDDIATDEFTGWSVGELQVMDNIEQFINGSRTNFPIELNGVVTSIVAGKGSKVNVQDVLLVFVNNILQVPGKGYIFNGGSQIEFTEAPKIGDSVEIIFYKGTGAQDVVLREVLETVKQGDTLQLQSDDQFLDEDVRSVDLVTGTDVAQTNTYSGPGNIQNTALLRPVIWCRQTEDKFINEQEVGKDREIYEPLVSPTAHIIKNVGVGSTAIYVDTLRPLFNVFNEVEDKSNLLFQDKVKFITQEDKVSAAGTALVSAAGTITSVAISTGGVGYSTAQVSFASTAAGIGIGTTTTALGTVTIGAAGTITGVAITNPGLGYTQTNPPLVLFSPPTRGVEENKVVSYIGDSGVIVGFGTTSVGIGTTQFILDLHIPSDSFLRNAGLTTGVVSAAITASSLSAGDYFVVFGSNVGSATTSITALDSSGATVGIGTSHIDNVYQVASSETVFRPTGVNSEGVGIGTSHITRVFVNVDNNFPYGVGIQTSNSFGEFSWGKIQLSSRSKVTSYSAFTLGGVGGITTSTFVQRSKALKFKNYDI
.............................................................................................................................................................................................................................................................................................................................................................................................................................................................................................................................................................................................................................................................................................................................................................................................................................................................................................................................................................................................................................................................................................................................................................................................................................................................................................................................................................................................................
>A0A222YXD3_A
MIKAKTYPDFKEFVKGFIANVKLVRDMILEHIKRLFYRLPIVRIGLKLILQKLRV
.......................................................
>A0A222YXD6_A
MLYSIGAQMRTSDFFMDLQYAIINGKDVDTIYCEWLARLSRSQC
............................................
>A0A222YXE0_A
MHPDELQNWQIIKEKFEENGTTDNYFYKRACAIVSGQPDPMSNLPNVSQDG
...................................................
>A0A222YXE5_A
MFNRYVNKADLLIYSKFILDNQYPDRYRMKNDQEQHLYKTPDCYSKWASILMMFNEIKKDGIKVVDLGVGEGPVPHIICDQGYDVTGVDNMRIDHPFKTSLVQMILRDAIEFLTDIEEESVDVFTDSCSVTHFDFGGGQNPGWKNVLSSVYQKLKPGGYFLIASDCHALPERKTNGEFLLGEEIAATAKECGFTLTTEFNNDKMDIIYRNAGRETDLSVATFMLKK
..................................................................................................................................................................................................................................
>A0A222YXE7_A
MKNRTNKGQFKKGQSGNPSGRPKGSRNKSSLVKAQLTIDNSAEFAAKLFEAIVTRDAAKLAEFGLNTDDVTIKSMIEVGKTIMTHSAGEMKAIAADTKKTPDNSISLRQKTNQRSLLLQLSKNNFKRC
................................................................................................................................
>A0A222YXF9_A
MPFKAGEVFFNTSAGFPYLQLAKFKQKTSTFDNYMKAYLVETRDVSNIYNYSSSMDNAQRKVTVNFDATTTTDILTDITQEVNI
....................................................................................
>A0A222YXH7_A
MNKEDDIIRCRETQDEELLHEITKGRKKAKNGIYASVAHGYGVNHHNGKTIHIGTYTTEEEAHKAYCEAAIKLHGEFAKLS
.................................................................................
>A0A222YXJ2_A
MTSLTTSHLNPTPPSGKKDYQGPLYAPWWKVEEGKKQFREWLKKQQ
..............................................
>A0A222YXQ5_A
MPKSLDVSKAIDKAAGAEREVVGVRDGGPDMRGNNYGRSSGERVVAEVTVPATDAAKQWQGWGSALKPAFEPIVVARKPLAGTVAANVLEHGTGALNIDACRIAATDKLTAGRRTRNAPIPGDDRTETGKGAMYAPGHQFYYVPNDAGRWPTNVVLDDTQAAELDAQSGVSVSRKGKPRAGANGDGWGMTATGAEYDDEGGASRFFPVFRYEAKAPGAERPSVVTTKLRLRADLTPEQVDHVVARLREAGVEID
..............................................................................................................................................................................................................................................................
>A0A222YXS6_A
MTSQRGKASDHDCSVCGSQAAQWAYDHTDPGEKYETFGERTVPYSTDVTRYTPLCRGCHLKVDRYGMPVYGLDK
..........................................................................
>A0A222YXU7_A
MLVKHSINGVVCEVDDEYGAELIASTYFTAYEAAAAPVKKTRKPRTAKPAEPAPAPEPAPEPEPVEDAPEDDEDEDEDEDTDDEE
.....................................................................................
>A0A222YXW0_A
MSNISEATNDDWIDFWYYEDQMTSDFEKVWKEMDQIEPLTPVTQSQRKD
.................................................
>A0A222YXW4_A
MAKRQGAIEIQVLPIITTPEEAADIATEAFYHVGMSWEAAEDEARRLLGKLGVVHVDTTGLG
..............................................................
>A0A222YXX0_A
MIDDLSKLSFYSYDDNQNFTNIKGSQFNFVRNKLSLKPRGVTLVENWAKQIIQNKLMFPVEFRFDTWAARLDRDQETLEHDHLYYATFSFVYFVNTPEGASPLVFSTSGRKVKAQPGKLVLFPAPLRHKVPVNKCDNRVTIASNITIIEKTM
........................................................................................................................................................
>A0A222YXY6_A
MAVALAGLRLPAQKGTGLPFGSPASTTIDLGAIRYVWLCDGMTQKKTLSASVSPFALSGVSIPAPVFLRCRRNIPHDNARAQQSVFYALADFFRACLQA
...................................................................................................
>A0A222YXZ1_A
MIEVRSPIHVQRVEYVYADDERASIDIKAWFPPSQAGLLVALAELDNAYDEARQKLAGYIERNT
................................................................
>A0A222YXZ4_A
MTSITNEDLQIASFGGGGGIRPWGLWGDSITANVEVPEYERGPVIAGRWSSNQECEKADVLDLTDTYMGPVHNPEILLRRAKEHIGHIDFDTMVGTGLSGTIAVTELARKLGKHYMVVRKPNDGTHSSLPVEGKVGKRWVFVDDLVGTGRTLSRVFDAMSALTQGRGFATTFVGTFLYADEYDGPQFVKADSHRHHNWLQYSEYYQGQYEDPNQPKPTWY
............................................................................................................................................................................................................................
>A0A222YXZ8_A
MDVHETYQRFLNEPVGDLLKLGAAFYTATREHREGQGNSHVEFFLDRVRDLAYELD
........................................................
>A0A222YXZ9_A
MSPYDPRDVEFVAAVLAAADEGIDCWELLTPDEREPYLTQSNAVLRAIEIAGFLK
.......................................................
>A0A222YY03_A
MTIGDIAQLQAALEGWDEVAGYRDSYIAENADEDGEPPETSRYWEGIADYESDLAYQGELLADAIRKVLG
......................................................................
>A0A222YY16_A
MSVLVIGQHYWGHAEDLAGAKAKFRKLGGKLSLGYTIAEFPEGLEFKGVDQLGRVFWSGDGEPTVTEVNPKVKR
..........................................................................
>A0A222YY20_A
MTDISPALMKAAKQTWQGEGKMQRPDDPLATFLEVWGDGYLAGDIGSNLTCIEAEAIASLFLSLGQANAAEAWIDGHSEGDDCGDMHCRCDDADCIAERGQA
......................................................................................................
>A0A222YY29_A
MSCVHGDEVVFIATGLTMLVTRATLLMVGIRGDRLLVYRSVAVQESDPMFQPVKDLIGDAEPLVRDEVTDPGMMFGSAEYSIYAFGGVPDRVP
.............................................................................................
>A0A222YY31_A
MNPPNGWYPAPNGDPKPWYWDGTEWVGPVMNLEEHIVEHMIPHLERMWVEGYKAGQVKMFGTL
...............................................................
>A0A222YY37_A
MEIEDFDINVVTMTASRIGEDVIITVACTNGQPSVKHLVNDGSDLYERFLSLSDHLYSMEH
.............................................................
>A0A222YY41_A
MALPVFTRQDDSTHVVIYGTPDGELLETYHASLEAAEREQAVVTRLGATGARIEQLGITEEKARDLLADLHRFATGELQRSLEAREKGQETFAERCDGAARAYEICAQYLHELL
..................................................................................................................
>A0A222YY58_A
MPALSKKQQRFFGIVRAIQKGEQAPTTPETAKAARDMKKGDVKDFASTKHKGLPEKKVKKEETDYKSRDKIMKKANPLHKHLYKNLHKKDKTGDVNEESKYDRYDTEKKKFAKTDKRMKFGKFYDKAKEAKNRLRPGEVKRYDKKLGKYVSNKD
..........................................................................................................................................................
>A0A222YY81_A
MDYRLLCENDYELHALEELEKSVNCEYAKNHHTYWQAANHALSVFKDMLWNRRNGGRA
..........................................................
>A0A222YYC9_A
MRSGVLPPTTRAPIRRPGPLLRDSPRQTNRCTFTPRDERCSCILNHRTDPDQAEQQPHAVAIR
...............................................................
>A0A222YYD2_A
MSKLQVDDIVNKDDTGSVGFSRGAVVTGVATATTFSGALTGNVTGDVVGGVTGDVTGNVTGNINSASASGISTVGILTAYSSVTIGSTNVLTAIDGKTSPGKAIALSMVFG
...............................................................................................................
>A0A222YYE0_A
MQLVLDTIARSFANTPLKASTRQTLVNEAIAHLDSEQAQRFLDIAFEQGEFAPSDSE
.........................................................
>A0A222YYE2_A
MTRARDLARFANNQALSVDSDLEVGINSTSPAAKLDVRGNVVITGVLTATTFVGDGSNLTGVSGFATALNSSQSSPLFNVFKTPDTLTIGGGTSISVESDTTSGNIAFMRNSRVHVATGATFHVGSGTTLLTNVLNIF
..........................................................................................................................................
>A0A222YYF3_A
MIELLLASGLSCASSQELLNRVNEYAKKGTMPMEHIQEVIDVIKEDNPECFNEGSESNP
...........................................................
>A0A222YYG1_A
MEDKKVCKKIIKRAKKHPDWYTPEEVSYAKLMKKAIKKRKEETQDV
..............................................
>A0A222YYH4_A
MYQVNYMKPKKKGYAKQTATFLKIEDAVFWEEHVKQNLNATDIKIVVK
................................................
>A0A222YYH8_A
MADYKLSELNSIDTIRSDDLLHVRVKKRPEMLGDEDRRMTYQDFLASFKLERFVQIAGSTMTGDLGIVKLLYGGKAVFDPTGSSEITMGDILKTFKINANGLKLTIADASRSATVYHTLNKPSPNELGMRTNEENDARYARLAVTNTFSGTQNIQGDVNLLRLRNQNANNAQYIEGVDLDGSARWLVGISKNGSDAVQLYNNKYDSALTIASNISVNKSLAITGQVQPSDFSNLDARYFTQTAANQRFAQLAVNNTFTGANTFTNLLVLIKPCKSMVKFNHLIGLTLTLDIFRQQH
........................................................................................................................................................................................................................................................................................................
>A0A222YYI0_A
MRTRQRNFKRCKCGRPILTGHLRQYNGDDTKVCPACNAERQIEEIRNRVRPEGLDSTDSDGYDT
................................................................
>A0A222YYJ4_A
MPTRPTTHRGIKSHNTKLENWAKNVCHNWKEINVTLLP
......................................
>A0A222YYM7_A
MNSVVAAHLKGDNPTVIARNTGMKRAQVIEYIDEWKLIAQNSKTIQGRAQEALTGMDEHYSMIIRELWGVLEEADMNNDLKTKNSVLKNLADVEGKRVDLLQKAGLLDNQQMGNEVVEMERKHEILIGILREVTSECPHCKVEVARRLSRVTGETETIVVN
.................................................................................................................................................................
>A0A222YYN0_A
MGRHHPLPTARLETSKGRETGPNQTLPLEAQHARS
...................................
>A0A222YYR7_A
MSNGIGKNPLNDISKVYLDQIVEKKKDDTYLEPDMKKRQANNEKARKELAKGPQMKNPHFESAEKSGWDAVNSLADVYKNMNEEEVDEAMSSYDRNRKRAAQRAADRNAARAAGKTGVVPGVGYVSPRKEKESYVDSAGTTRHKSGAKMEALDPVGKEDGDVNNDGKKDSTDSYLMKRRKAIGNAMKKKLKESRSLSEVMTDEVDEKPIKEKNVKNKIKISPKLGEAVEDLGGELLEMTEVDEAVYGGTPKEEPKDKRMVVTNADKKGNTPAYRAFKAGDKRYKAADHMKEEQVDEEKKPLPKTKMFRKAGNLGRDAISTPIDPEKRQKAYDRSKKIIKTLNQNEDVSLGKSPETSEIPEEMSPQEIQLQKKKATIDKMIAQRRKTELAKGNAPTKTMGEGKGDPCWDTHKQVGMKKKGNRMVPNCVPKNEEVELDERTRFAKETGKDFKTGNPSEKGGTRTGKSAFDKVSRDMRKTGGVMSSRGKGIQPQGKKKVKGAKGYKGVTPVDKIRNRLAQKRAAKPNPYRARAGESD
......................................................................................................................................................................................................................................................................................................................................................................................................................................................................................................................................................
>A0A222YYS1_A
MAVSLVADTYGALLLVLFAKWFYEKGSPESGDENDFD
hhhhhhhhhhhhhhhhhhhh.................
>A0A222YYS3_A
MYIRGKDAANVSRWWLGVGDPNSTDVALNNSFSGTQLILGNSSASINKTLTLAADSTFRFL
.............................................................
>A0A222YYU5_A
MVKKIRVHYVGGSSQEIAFVKQTPIPRNKELIYTKPDGKKVHVNLDNVLSVEEL
......................................................
>A0A222YYV2_A
MARSPFKRTSIIAPDMYEGARLVTPRPTSYERLANKLIDEMDKRSFDPHAFAYLLSTYPEPVQAVMFQFIISLLNAWAGRTESRSDDEFNRVMDSKFVIEQILLKRGHTNP
...............................................................................................................
>A0A222YYW6_A
MRKKAVSQVRFHSMSLLLERDGLKSKTPVFNSSLLANLLSRYQESGFVAIEATHSKYCLCEAGKDEKVAI
......................................................................
>A0A222YYW9_A
MSKSLYAVPAGLNADAYKASHIYQYPDATQYLMLNLTPRSDKWFNSPLAIDGVVAFGIQRFVKDYLIDHWNATFFERDKKEAIDEILEVMNGVLGKDAIGREHWEALHDLGYLPVEVYAVEEGTVVPMRVPMIVFQNTVSGFHWVAGYLEDAFSAEIWKACTIATIALHYKRICKKWADLTCDNDLHLPYQCHDFAMRGMSGFTDDAFNAVGHLTSFKGTDSFPAIYTAKRIYGQSYPISDIGSSVPATEHSVMCANIAWEGGNELVEEERRFKGELQTFRRFLTETYPTGIASIVSDTYNFWRTVSEILPDFVKKLWNVMASW
....................................................................................................................................................................................................................................................................................................................................
>A0A222YYX6_A
MKSCLDNDTKLYKKIKKAGDRMVIKLTNYLSKRKQENFLLSHLDWNKVSPIEVSKFLGFDVKCVPEGTIIYD
........................................................................
>A0A222YYZ8_A
MKKLLQWLRTGHWPKRTRPPENVHVAADPLWRRDGDTVTLLFIDGGSITYTSNRREHG
..........................................................
>A0A222YZ17_A
MIRPKYYRVDVVVRAEPPDLDTDWLSLAFERWLESEGLETTAEPLVYEVTHFG
.....................................................
>A0A222YZ42_A
MKWLEEAFKNNIGAIVVGIFSVIGMYTTMQVSSGKQEVSVTTKLQQLDNYSRSNYSAIRDLQSDMRLIQLGMENQKVQLENVKGENAKLTRTLDKFSDSVNNLAQSVSALQAITEKNTKEH
..........HHHHHHHHHHHHHHHHHHHH...........................................................................................
>A0A222YZ53_A
MTSFETNTIETPAGEYTLNLHYDDTGGIGNPLEEFDHEGMGFALYEGGRYQSMNTLDGPAGDVVQTWLDHGYDDEDIERRFALWQAITGDRSVLVTTEISSDRSTWYRALAVVGYDDRFPEWDRKAALLSTLREFESWARGEVYGYTVQGPDGEHVDSCWGFIGDDSQDYMIEQARDHIDWDAKERLKQANRVGSGFISII
.........................................................................................................................................................................................................
>A0A222YZ95_A
MSDLLRVTDDYKVYWLGEEVGILSTPIKTEWMYDNFRYVGYEPYLREMGISFRMVEPPIPPKPKKRTRTEALGLRRPK
..............................................................................
>A0A222YZ99_A
MENGVCGLCLLVALTEELGLYDMNMGGINEEEVDFARHESDGPSVHEGP
.................................................
>A0A222YZB1_A
MNEKVLKSLEISIDITNDTLSIWAPEHVAVVTRTSTDETGCGVIFKPRKRGVI
.....................................................
>A0A222YZB6_A
MTVQPIAEPGWYPDPTGREGRRWFNGFEWTQAEGETPLPPPSVAARPAKKPLNAFFVVLAFLSALPTLYWFAVFIEGGGQNAISAFVTLWCGMWTYVWWSLRHR
........................................................HHHHHHHHHHHHHHHHHHH......hhhhhhhhhhhhhhhhhh.....
>A0A222YZC7_A
MTAPQTTIAEFCKALDVVLAENDRLSREIAALKANPANNRKKLGKRDADTIRQMKRAGFTQREIAASFDVNPATVSRIIRGIYH
....................................................................................
>A0A222YZD4_A
MNPFTKTTQAKMAACAALGLSYWSDHPGVRCVWAVNDRQQAFVVKIYKSGHAALQNEGDSYMRTIYDKRGTKSVKVIRTYDAGDRVPFAA
..........................................................................................
>A0A222YZE4_A
MVEPWPEGEEQWVDGMLHNWLLPLYRRPDGFEYSPFMWPTRNLEKVS
...............................................
>A0A222YZF1_A
MSLALLFVFLVQCVIVWFTGYSDWRADQLIQHASVAIWPDYLIHWVYEMAVSLVADTYGALLLVLFAKWFYEKGSPESGDENDSD
HHHHHHHHHHHHHHHHHHH..........................hhhhhhhhhhhhhhhhhhhhhhh.................
>A0A222YZH4_A
MDYRWLRAWDRMMGSLSYWTEAQLANARTDEAPANAIYRKAPGVWATTDDIESVETFRRLARLV
................................................................
>A0A222YZH6_A
MTRIYMNGVLDLTSSWIIARNFTFNNKKISRGYCYSRDTNKTIFLEGNENAVEAMFGKIQYVAAPFAYTYTISVANFEVMP
.................................................................................
>A0A222YZI9_A
MRCSEGGGAIRLAYRKTEAYQPVRHVLECAHAGKLLSTA
.......................................
>A0A222YZJ3_A
MLDNSTKDKMYKEICDKLNCSRHAAKALVHCFILECSEAYMKHIAFESSNLLGDVEVGEKLKEPEMKTVPNAKV
..........................................................................
>A0A222YZL7_A
MTAPNQPMPTSLATMLGVGAFQIGGGGTSFGQDINESFVNALVKVPLATLDTMFDILRDVLLKLPLEALEAFKSLIPEWISQPITDVGQAVEHILAALDPRKIPLNLADFQVWVSTTFNTVSVELRQIMEILGGLIVTPINGAVQAVKDWWNQITGKTSKLQNNGTVPQTAVGGFGGSNDLADGLGQLLDSAVKGAGNLLGSGFGFGDLFDTLRGMQANIADANAALAQLQAEQNGNQNSGKRLLVNVGDWNNSSDVPSVFTNVISSGSGSVATVDGQLTWLDSGGNSAQRFYLFNADELLSDYFEVAFVMPRRSEDEGPFGIFSPSYDYAIGRSNAAASRFCFARVGYGRARMGCVVDGNTTLFGPGDIFYSAPAGSLVKFRGGTAGGVRVFQLQINSQIIGTVTDTGAVSHYGQDYRKVGLGFEATARAGGQGTPGTMSVFAANDNTPNETRGVGFRAFRASASSISKSGATGQITALPANCLDTVDRITPDMQWDAATQTLTIGVDGWYMFPMRVESGGIQPADRFWGTGVIKNNVLAARGEGWTSQNGGNNAQPPQNTTMGGGSMPLYCVAGDKIRPACDLTAAGALGSTNAGTLIGDASGSKTWFAAIMINRSLA
............................................................................................................................................................................................................................................................................................................................................................................................................................................................................................................................................................................................................................................
>A0A222YZP3_A
MVRNGRLWVWFKSDSGNEWTLQCPSQIVVDEEQ
.................................
>A0A222YZR6_A
MYVEDMSLAEAHDWAADLHRQLAGSLLSNEREQLTWDLEDVTGRIEQVTAELTEARTHQAKLMGDMMMPHTYERFNELEAELEDVKGQIRQLAG
..............................................................................................
>A0A222YZS6_A
MRNVHTVLWDHSVDPEGNALALVIYRDRSYEYFRHTDMGV
........................................
>A0A222YZS7_A
MIDGKYDSSKPTVKPYRGSDNQNLWRKEYGWQGDCQWRAE
........................................
>A0A222Z016_A
MRMVNDHAEVIKSSTSLETSQAQITMTPEMFSLLSSGVYTFKERAVIRELSCNAVDAQKEAGKENIPFHVHLPTRFEPYFEVRDFGTGLTHDKVMSLYLNYGASTKNDSNDYIGAMGIGSKSPFAIAQSFTVSSYVDGVVNKYSVYLENGIPQVTKLTTNPTNEPNGLAVRVAVADHRISKFFEEAGNVYSYFAVKPESNIVYDDVLADMNVIAREGGVYDAMIHKQSWRSSGNRTDFNVVMGNIAYPVNMEALLGDDFFKVLPEFFRRSVDLVNIYMPIGSVAIAASREALQMNDTTKNVIIEATKKITEAITKDVIKKVNSQPTLMDAAQAYAELRLNSREMFNAVCPKLEWGGVKLDTLEEELLNIRRGIIYAEDGSIIYERDGKGNIKVDRNGNNIPKVDYLYNPVAYVKFNSLESKIRATALSYTQEASMFNIFGAMRKSQIEQFLFVINDRRNKNGTEKTVGRNQILRGACRDYANESSLFHRYNGIVFVFSTEKELDDLINLHKLDKSLLKIVKMSDKEHHYQRKEAVRGVVKLWKAVPSETKASYTEVSEDLDTIEEPQLYIKAVGDTVDGECFCSSPEDVAKTIANVIGRQSMFSEKQIGKRYQKTGLK
..........................................................................................................................................................................................................................................................................................................................................................................................................................................................................................................................................................................................................................................
>A0A222Z022_A
MSTLRIITHTGKQRTMPFQYSKTCYGIGGTVAEPKRPRIDFTAQERRTEINLLKDLKNAKKFAAVNPEAVAVAEAHLAELYAIVEDRYRNEK
............................................................................................
>A0A222Z038_A
MDSYRRIGPVVIEASESLSRFSRYIEEADAAQEERIRETQAMAVDIRHGEYPGRDSYGTYWYDPSGFHSDDPHVCFICGRPTGRIDIDFHGAFCNSEECNEVIRQDLERLNGGPENG
.....................................................................................................................
>A0A222Z056_A
MRDRSGNVHTGEALLLALLLHAKGKTKRGQEEMTEVGKIMRDRNLPKEKKNGDRRRTQRGNKA
...............................................................
>A0A222Z057_A
MTFAGRVGTWFSSARARIILVGQSVTVPTVTVTGDSRLALRLVPMECGGFLTVMYGLPDRFLEKITIDSSECWIWNSVKDAGGYGLFRVNGKWIKTHRYTFEMAGGTLNESLVIDHLCKVRECCNPHHLEQVTMGENTRRGNAVKNRKAQAATITKCVQGHEFTPDNTYEYKGRRMCKACRASRRNVARDARRKNVKHS
.......................................................................................................................................................................................................
>A0A222Z070_A
MEPEPLELPKHYRQIEIRVELADDLLSLVCPYIPEYVEPIHLDYLLDKVFQQTKQALREKGYLPDGGS
....................................................................
>A0A222Z095_A
MKHHLYLGTHEPSWLRTAGVPLFVSHRRLSRLRTDLPVAAAPWALDSGGFSELSMFGGWQTTPEAYVAAVVRYDEQIGRLDWAAPQDWMCEPDMIAKTGLSVVEHQERTVRNYVRLHELWADASDAECPFVPVLQGYAIEDYLRCMDMYGEAGVDLGQLDMVGVGSVCRRQHSAEIRAVFEALLARDPGLPVHGFGVKSLGLREYGHLLTTADSMAWSFNARKNAPLPGCTHKSCANCLQWALQWRRRIVGCDKFGGWARACDCERCEAKRDTGELALFEVTAAGLSASTTTPPAGLPAGGVFVSVRGYCAVSGHSSRCAAYGMPSACSRVSSSIFQNNASATCSRGIPRRSLPQISYPARSASDSLTTGKS
....................................................................................................................................................................................................................................................................................................................................................................................
>A0A222Z0B5_A
MSGYTFDHNVDGDLWEYQVIGLPSLDRAQLWYRAPGMERFEIGHGKDIPGGWSLQMVARTMRRFINGDIDHPEYLELLPGT
.................................................................................
>A0A222Z0B7_A
MCIECGAAMGDMHRGKCNPDNREGYAWMVIFEDTFLEFEPAPDAHLDDMGD
...................................................
>A0A222Z0E0_A
MVSHSFLHIQLWSSCILTAKTVNDAGQRPARPPLRWAR
......................................
>A0A222Z0G7_A
MLQTDTERLARKLALHAAIDNARGADADTIVSDAEKFHAFLTGEGTK
...............................................
>A0A222Z0I6_A
MFNEENNIEYDNVDVSAENGMLVLIYKKGSKAVFRTRIDGPNRGKLIWAMWKKHREAKKWRIIPSLTTEGDGSTKETE
..............................................................................
>A0A222Z0M1_A
MPEDYIAIHEWIDGSKAHFGDARHRALRHHTEGCWEAERVFGLTITVKKKNGMGEVRVPVREIAEQHVFEDLGHIPSLADWLENMTLKTWMGGKVKKFVGREDVLNTVKKEAK
.................................................................................................................
>A0A222Z0R1_A
MHPRMDSELLDVYALLVLVKGEDVTLKDVHDAWSVWKNNTRPDHRSLIEFDELTPEVQALDQKYADSIRLVAKIKEAVSAYKAKESGTL
.........................................................................................
>A0A222Z0S2_A
MGAQVIAIDNHPDADYYDGMNELELAAQWGLEGKGE
....................................
>A0A222Z0T3_A
MNIEVKVTKATATRAIVRFKGGDGILTTMDRDSFRRMAAAAVARHQGDVVGNAQPWKLQQLSMPTPDDVKVELKLSK
.............................................................................
>A0A222Z0U4_A
MIAAELNGTFIDREIQFDWKFEHSRVNAKVWGYVREIHHSPDQVIVLLAGHDSMGDKTEFVLDPGSRVLDA
.......................................................................
>A0A222Z0V3_A
MAELTREGVTIPGLKGTWDLTYDLDVLTPLEALGELHSAFRDGVAVDIRDVMDQLTRLFREV
..............................................................
>A0A222Z0X5_A
MTFATDKLVTARKTHKCGECFRPIVKGEKYHRGAGSWEGDFWHLKWCRPCDQFRSILLYVDAEFWNECYGGISSWVENVGAQELDGFSWTFRLHVARLSSLYRQHWAGLTTEIEHAQAAMQLEKARRRAGVPA
.....................................................................................................................................
>A0A222Z105_A
MSENTIGAGDQDALEGDVLPCSQPQRPLPYRRNPTLECELCWAPPLAPCDLYCLARLSAAEQIAHRDAVLDRTIAELDCTLGTVEGAPWAKRSDPEFVDLDDDEYTVTDRPIGSRASAGLWRRRWLAVAAVVALLIVLTVGALWFAGRAKADTFDTCPSGLSGVATADTSCAFADSVRAAFYSQVGWNPIALSPVTGKFYTMQCARAWTTNPWYAPKRCWGVNEYGVALVVFIA
............................................................................................................................HHHHHHHHHHHHHHHHHHHHH.........................................................................................
>A0A222Z130_A
MPERFRAFDRSGRDAYLEGVPDVTTRAGRTDAGYRCELSGHG
..........................................
>A0A222Z1C6_A
MALTGNKGQCWFQRCSRKATTTIRYYNKSVVVCDGHKNLDGVGCPSSRRRPKS
.....................................................
>A0A222Z1F8_A
MSGYGDLCGSAQCDVCGKHEARVFDPCGAMWCRVCDLMGLGVLAVSWKADEVAEAVGRRFDETLLFGEGGSSATEAGDPEAWVPDYAGINRNWREQAGEPNNAETLDDADRAYVWQDSLGAHWGWVAGSGWVAWNSGVYVLGRGAVGPFTVAYRRPGYGSTPVVFDLGGGIGIGADIASGPSNDTGATENAPTSDDGVAGEQDEQTPDMVAHPAHYTSSPAKCKGCGRPIECIDITEHMGFCLGNATKYVWRCDLKHDAIEDLRKAIQYIEFEIARREALSTTEG
.............................................................................................................................................................................................................................................................................................
>A0A222Z1L5_A
MRNVNISVSLLSAILQEALAKAKIPLDDDTIDAFGIIEQSTASVNMYLERLGLWNSKN
..........................................................
>A0A222Z1R4_A
MVITLSHEEMRAAAAVLDTYRAEGLTSLGAVAAAVNAVNKLRTPGRSTDCADCQRCDATCPGHVKARAVSR
.......................................................................
>A0A222Z1W6_A
MLRWPSLANGTDLCPNLCRRAQMAQIGTDSKNELVPAFPQVNALKRVLGTDGTDIYGLTSRVEIRGVFPGRVSSSTWCEAHMRKSVPSVPDPCLANLVNAPTVAGAWRGADRRR
..................................................................................................................
>A0A222Z1Y4_A
MRVFHTGEDDKIRIQHARAAFWNCVEYGLLLSYRFERPSTANTGENALPKQQPIVLTERGEYVKEILTALSLIAPIAALAIAFVAFGGSPA
................................................................HHHHHHHHHHHHHHHHHHHHH......
>A0A222Z263_A
MDHDEIVSHLDQIVEIVSTGGSLTLLLNGQKKTYLNHAIESIWWTDGS
................................................
>A0A222Z292_A
MSGFTSTCTRTTLGTGRFARMSDRLLWYVVIVFFLAIIFL
.......................HHHHHHHHHH.......
>A0A222Z296_A
MTEVRHSEFTDSEGQTFIIESEDGVISIQTYGGHIDGLDEGNCAGCEDCIETVALFAVDAPKIIVALQRALQHAATTGEYGRGETISGQCVDVNSDDPFNAVEPLR
..........................................................................................................
>A0A222Z2K0_A
MEAHVNLEEEVKELKKELAIHQYYLGVAYGNRNDFQSKWDEKVANHNSGLSSINNNFATIDGIIKEAEEKGELLPQEYYQLREELIHERILTEDIVTLRHNADPAFVDPHVPDKIREEYESKFG
............................................................................................................................
>A0A222Z2Q7_A
MRLTIKRKLTKFNDIDEQVPLPLDEALQMFYDGELINLAQKINDETLALAGLEQQTYVTIELEQTTKGDTLLVIHTDAIKHMKDDEL
.......................................................................................
>A0A222Z2T9_A
MTKTGKIGTTRTGQMMAGPFRFYRGGIRGRIS
................................
>A0A222Z2W3_A
MTIRYHSSTMVMEWQELLQALKEEATHFHIVYREYKVMDDDKVREFITSDLVKLERIIYDVHEQANSWIEFTGNSSESFSLPLYEIVNVKGITLH
...............................................................................................
>A0A222Z2Z6_A
MIGPRKMYPCEHNGDFNCGGEFLIVGVTKKGKLSLVHADNEKDTHVKVNIKIKEIHKIVTGLRDVVEGDWRAFQYEQEKGCINIERADCAGDRQHIIILLESDDESMGTAHLSQHNAEDLLKTIEKILRDGQLYP
.......................................................................................................................................
>A0A222Z2Z8_A
MVYIDLKEDGQGSFFNHIDEFIDSLPLDAQEAVRELVDDAIDEAITPYINMTGVML
........................................................
>A0A222Z300_A
MRFSCAGLAQPGMTCFTCTNSLNNRQRKEHTMDKATEARIIDFIKGIYAGQFETLTVTKIETTEPNKYGEVKHIVSADTVWLDGSKTQNTFSCNQQDNDIY
.....................................................................................................
>A0A222Z306_A
MDDAIKQEIEKGLEGYEYDTYTVEKPHPSLPALITLYPSRKEILLLGVNEHKPDLINFKQTEIFKIRMFDGYDEIFKSTTVFYKDYNISII
...........................................................................................
>A0A222Z387_A
MKRRKPIKDIVYDLLHDGLFVLVERAYKVVRGLD
..................................
>A0A222Z3F5_A
MQHKKIGFNLEVEEFTPDPTLKAYADMMHEHVHQATIKICKRWMMLLSKK
..................................................
>A0A222Z3N4_A
MKIKQILLSNSTVVEKAFPTKIEDVTSIYQLGLDVVEEKERLYKAIRLAPTDMRYNEFVKYRKAWVKEIIELETLYKNVCYAYHNEPLPEVMARKNEFFTVGGVAL
..........................................................................................................
>A0A222Z3P6_A
MLALAYVLGCMVLGYATFYIISEIVLAVLEGCKVGDETFGYRLIGGTILTLMFIFTLLN
..hhhhhhhhhhhhhhhhhhhhhhh.............HHHHHHHHHHHHHHHHHHHH.
>A0A222Z3Q4_A
MKARVEVDIWFDVDNWTETEFKDVIEDAIDAYNGSANVRSIKLVPDEDDDEAPVQYVIGYLDFDGFEHKITETGYDEKGKYYDIITKSGGVHRVWDSYVMVTNVQLH
...........................................................................................................
>A0A222Z3V3_A
MNLRLRSKQGILSAILDIEPRELSLQRSYGI
...............................
>A0A222Z3X8_A
MTRHTRNRPLKQIRSLMSSKYTGNNISIKLSRELVWDDVLDPTFKWTRVRRARLVNKPSGRVAIYMREVNMIQFHGSVTENEHFVQYAVIRKPHSWKTYYFGKGVRDDKTYKE
.................................................................................................................
>A0A222Z419_A
MSKREELENKLSDLKESLEVSEGLLDDADTECNEAEYEIESLREQKAELESELEEVENQLDNMRSKLKDSERQYTRIEEKVDDLEAEIGEVEYELEKLDEEE
......................................................................................................
>A0A222Z471_A
MVKREGIYINTHPKNYVKTATMNIGGCIIERTSIQDIKEETLARRA
..............................................
>A0A222Z498_A
MSNVEIYLKMDCTTMPNDELELARITDDYGRDVVNLQIIERSLDDDDDEEEYTSINLDKYRAKALAEKLMEFALEEN
.............................................................................
>A0A222Z4B4_A
MTTEKATLSNIERWSDKELSKEILTLEYVIRRSKERLKQLREEEFRRDNARAYFNKDDMITQGLVHAGIIRKKRNNTNNDRAIKERQFINSSIQGGM
.................................................................................................
>A0A222Z4E3_A
MSETVRNNEFYKAAADNLMISEHEDKATGKPFSLYTLFDGEFAILHFNKESVLVSIDVKTIIDTDLITDESWIPLKTNSYMNDIITTFSKNYGNLEFDEVVKLKKPIDCKHNAYTCIYGDNSPTSLKSFIARLSTFKEEDINLILTSKCFRTTITLTDIMYWEER
.....................................................................................................................................................................
>A0A222Z4V9_A
MDDKINYYGVLTFLWFIVLLFAGGLIAYVYDSI
......HHHHHHHHHHHHHHHHHHHHH......
>A0A222Z4X5_A
MTRAYIVDSNISFFVRRVYSYGDVFTHNNKEYQVLYITGDTMFIACVSHTHQGRIKKVSKSVVQVKYV
....................................................................
>A0A222Z512_A
MLITLNILRRTKMREISLEQGKYTIVVDFDNGVFKALRYGEEWQNLMGDKLTLALIHELEHTKERLSEAEGLLSDASDLMDNVHCYDTEEAHAINAFLYGDSNE
........................................................................................................
>A0A222Z518_1_A
MSFIKYLHPLWKSMLGKVNDSHTAVVTSIEDAFTDAEKDAMGLITDANLETATGEWLDEYGDIFGVFRKDNEADEDYRRRIINWILTERGTIGSIKDAIEKWLDDPEADVEIYEPFKNVFFLNKSKLNGPDHLLGRYYTSAVIDVRFTKHVPVEIIDEIRKFKAAGITAKLTRIPNRNRADYSIQEAKLLRSRNYAMKSNIWLEMWRPAGIGMVPSSAEKTTLLQPRNIYANRTAMSYTSSLVTTNTITTPVVRTHDTIDSPAQGAVVNLVPDVAARINKKRFKMSFNIEKNVTEIMTGNPVFSKNYWLGAEIRIQYTDGTDEYRNVRDDNIKDSGSTGMQFVGIDKSTPVGVYGKYKDEGGTQYSYGAVSVYCIHRADPNKEVKAVTLNIVSRGYKGTAILRAIDVSVYDEVPQDLNTSKFTGTPAQAVSLPLSGSTPTGIIGGVNVLVDKPTHVQVGTGISNQTANITGFVKGTSADVATNFMTLAYDYTFKPTNAGDTVNGRITLQGSNPYPTLSQVAITNANLTGRIIVNAASNVHPLVPYTQINCRMDNLNGELTISNIKLVQGDYTLSQDSTWYNATDVAKVNADDNNSLDTNATSKLNATPTQVYQFDIFKVFTDRYGANFFANKPTVKEKQEHIKGLIRNVRVTAKITPSANTPDITTYYSARRWDGLNNAWDYNNTLVVAPKSNSAIEVLTITPDNIERYICQDGYVYAAVSGMGNYTTTPMTLSVDYFTSRVEFKRGTTVFTTSGFATTPLPDDASWKPLPATDYDKLQSNSDTIYVSVEQD
........................................................................................................................................................................................................................................................................................................................................................................................................................................................................................................................................................................................................................................................................................................................................................................................................................
>A0A222Z518_2_A
VTKPTQSPFIMTSYYLPDVIEKAIGAHIFRGVDDHQGRVQISKNLLSDLAFRMIARGVLTTGGTTSSGFEMSYYNVGQKRWVPLKTMNTDNTLNFVNADYRIDVPITWRDSIVDENGYINLALRGRNTDATTTRAAVELTYSELRVGLSLPNPSSIPKGENRNLLLWTKDWGVEYGAAEPNKGANIWHNNVSFITNRKYNGGTVAYTSTNWGSLRYKTETLNSRDILKVGDKVVLSLDCRIPELSSTDSRDLEFYWTYAPNNGAKAGKVTNQWQRFAIETTVTAGMTAPASALRFEVGTLPAGGTFEFANYMLIKKPTGDINVPYEQAPEEYLISKYTMNQNAQYPISDGLKSQLGKTVTIAVDVEIVNAKPINLGNGSNRVGTEMTTAYPEGQNQFYGSWQRTDNTANFKGRVYNTVTLTQDVYRSVTAGIYIQCFADYIYVGYPSIYAGTNVRDPWKIAPEDIGAPIHLYDTQDLISYLANNKDRTYYTLVDNDIIGYKRMEKIIPVAKANPNAPKPFPKIKFADKEWYMIPQDKINAEGADHVYYSSNIKGGMLDNKGYRGVYISEFGNVKPEGGFQDVMTPEQLSQFNPANRIAEYLPSYNKNKVINSNVDTNFPYGDSEVFTLLNMPRQSRVTKCTYTQAQGYGELKCIEPRDAFLQLGAYNEVWTDIKGGDDVTISVEMRTDDENVQMYLRLFFWVNGYYEKNSPLYNITKEWTRYTFSSQALQNTTGTMGRIRFADTPTNLNKTVQLRNIMINKGANIPYIEGNNKQERIDELDIIHESMIKITKE
.........................................................................................................................................................................................................................................................................................................................................................................................................................................................................................................................................................................................................................................................................................................................................................................................................................
>A0A222Z553_A
MIQKRRMRLTHSCTVIRMSDAITLWGEFVVRKITKRSGAAAFKHIKVDDVIKFVWDLNGSYASTAPKVKVFVNDKYVDEKSAANLKNILYNFELEEIDNAI
.....................................................................................................
>A0A222Z574_A
MTERKHAVTVGGCGSDDTLMVEVYNDFEHKVGYAYNYLKIDDLKEQLKAVNMRLIDDNEPRDTRMFRVYKMNDCDHVTARDEDEAMRFYKDECGLAQDDIEEYYEGEVSLNQTMLFDVNDVPLRDFHTFGFELVEVYNSKYFKVPFWYAIGWMNVKEPLVISSTEAF
.......................................................................................................................................................................
>A0A222Z577_A
MHYKKKYLRGKADSINKGAFIMSTTLKYNHYWASGLCFWGIPFIKANLRAVEDSLKQCTAANDIEFLNEQKYILETELTQRIKNN
.....................................................................................
>A0A222Z591_A
MNAILKAQLRSGIAYLERTGEQPSFDWMIEVAERHNLSLIAIKTIFKELEEDMLCNS
.........................................................
>A0A222Z599_A
MYNKELWIMEAYINELKAFAIEVNLKTVKGMKYTYKRKITNIAKKYNKDFETVFMDWNNIRLGL
................................................................
>A0A222Z5F5_A
MLYEIEHEGHIVVTSANARYALETLFNETTVLFDVNDKLPKVKALRAGEVFLLGARTYVTAHEQDMMGGKLV
........................................................................
>A0A222Z5H4_A
MKYKVLSTDVEERCTMEYLLATNDFPFSHSRDEQCERMYEWARDNLGIILEEE
.....................................................
>A0A222Z5H7_A
MRTVKVVYVNYIGDVYELQRKVSMDGSYYFVNLNGELRCTLDLNKPFPVSVLPRGAKRIGEQDINKEDLTLGKLIKTQNELQDKISSLEDASREIGKDIFEMFKKLPEEEIRTYYRMMNIENESYIRFEIFKEFVLHNKPNGGN
................................................................................................................................................
>A0A222Z5J6_A
MTKGNHAMPNKGEKGMKRNQLTDSKLTGQAANATIQGANSSLILLHNKNKQKLGGNIIYEFC
..............................................................
>A0A222Z5J7_A
MAIKRELLEVEVTFNETEIYAQSAKDAVEHRLYNIDGVLEWDTHMLTSVDNDDDTTTEKFLLCVVYNTYDLSGSSLEDVIDTELYTEDGVIGYATQPLKESTLDATIALEEILWF
...................................................................................................................
>A0A222Z5U0_A
MSENNLINPESSPIIIESPEYPKYFKEITWIYNKRYSDTYAVLQDVHDYVYWNGAGQEITSKRIYFADAGFHQGGDKDGQPYVDNKTFTDFAKTTCDALVFDTIKRKLGKVKLIAMRFFVATYPLTVDDVFPKETEETK
...........................................................................................................................................
>A0A222Z609_A
MESVYSFPNMAGNTIYVGQSLYVYAGKFGVPNSNEIKIIVDEIRIGGFAIQASFIGFIRSLENTCEKIHGEFCLKTMRVTHWNGSKTDNSVIVHIRPVNIDDKRTNTTTKDKAPVKFGDIIYGKKYDKDTEKLSVYTQKYKVLGVTDSAYSAALMNNEGEVVENYTAIVDIKTNTEIAKPRVKSVVSFFLTEQEAHSAYITNRLKLTVE
.................................................................................................................................................................................................................
>A0A222Z629_A
MVAVLMFLLVILLVLMSAGAFISVLNSIEDFMDVLMLIVLFITFIFAVFLLIGGIGYFLGY
..hhhhhhhhhhhhhhhhhhhhhh.......HHHHHHHHHHHHHHHHHHHHHHHHHHH...
>A0A222Z645_A
MTPVYENYPAVDENNNFPPPVREAMASSLELTSAITQQVSSDPTVVTAAATMAQSTAGVVIEGDPRLLTVDDVPGVLWGVVDASDRQTVLMLNDNGDFTDIALSRLGTSLGLIEVDLDSNESFAVVDSNDRIIFSDTQASTPSSGSSSTALPSLDWVHYGDSMTDNAVTGPDNWVTKLSALTGRNHYNGGWYSQTAVQIAARSGGLPPIVTVAGNVTSGSGNTVITSIINKPVLASSSRFVAGKLAGIPGVIRELTSGNVTFTPDNLGVYPIPAGSIFIPSDAETYRNRTMTIWSGRNDVGPRTDIQMVIASIRAAIDYVSSDVKRVMVMEVVPSIYDSNDARAYTADLNQAIKSEFFPYWLPIASWLRSEEAASSVGITFTANDYSDIALGNSPESFRADSTHLNALGNLAVRNRVYAEAQKRGWLV
............................................................................................................................................................................................................................................................................................................................................................................................................................................
>A0A222Z673_A
MKYEIAKLAVSAIVSTSTGMVVGNAVKATLPIGSSLIKKIGFGIGAVVIGEMVGNKASQYVDSQIDEFSEAMKMTRDGVRTAKDIFNDMKESPNEEGEKTEE
......................................................................................................
>A0A222Z6A5_A
MELWEYFYSAALIGLGVMFIIGVINMLRKPDPQHVHEWSNWGFDFNSTNIFAFRMCTDSGCKETEYEIVDRISLREESLRKAYQDATK
...hhhhhhhhhhhhhhhhhhhhh................................................................
>A0A222Z6B9_A
MSMIQALIRELKKGSKPPPEMHHLWCCNENLSLCGEDITNLPINDGEGDQLCVICHADAITCLVCGMEY
.....................................................................
>A0A222Z6J2_A
MSKRLLIASFFVDLSSILWYTFEERRNVDDN
...hhhhh.......................
>A0A222Z6K4_A
MFKLRIKKHDQPKFIIPMLVDESAIPRVGDYIKLPASGEMFKVHHVIWEYEPKSVSDIAHSVTITIFVIY
......................................................................
>A0A222Z6N0_A
MRRTYGAKRRLVNKKEEKIALLEYDNYMLNEERKILEDFQWDAIKVLTYFYHNRPEEAQKYIRELMDKHECYIITIPPK
...............................................................................
>A0A222Z6P0_A
MIVVNSIGLNFLFAPDNIRLIHSIIVSTTTIPTDTPLKPKLIVVNHSLSNKNNGVLRISPAHKSYIQDNSSADIFTILCGKSLIRFTNSPNQSITSFIGFGVEGMNESLMNPENILLPLSKNESLLIVSAYALSPIEVKKNVEITAAGIVPIFRSLDLRSLNF
...................................................................................................................................................................
>A0A222Z6P1_A
MYERKRRRNNINTMSIVFVFKDGRNFRVDNIQDEFQEFSKNNCASHWAVFRDVTINMQDVSYFYVNKEKITPSQVAASFEK
.................................................................................
>A0A222Z6V9_A
MKLEFQKVHYLHGRVNLKEVSKSNFKGVVVMAGRTIIIPIRDKYGFLRELKEVTVEWNCPTCGEEMGYPELHTFFGYAESYTAHAWDSPCGHIVRYSDLKEVQKGIEI
............................................................................................................
>A0A222Z6X9_A
MSQKLFNFLVVVGILVLVGGVITGIVALERYRYHTFLEVTHSDIGYFQWKLTFDSGKK
SSSSS.HHHHHHHHHHHHHHHHHHH.................................
>A0A222Z6Y4_A
MAQHPNYQPQPQAPTPFTQPQPSLLTMKDEDNPYRLAVDPPTGKDDFIDIPLHAESEGKADERPDAIAVTEDYRKVINFNAWLKPHDSKVDDADIHLKLVRELATETIEDLIESAELSEVEITRVTIDITRYKN
......................................................................................................................................
>A0A222Z6Z6_A
MPRIKLTGDKLFAAQLNRKSLPGLVKDLNIPDDRVEEIRESLPTRDSEREYIVMDASETPPYWVTMPHSMFKHYYEWSDGPNGRELAKVVAK
............................................................................................
>A0A222Z725_A
MILHKIKFLIYRLGARPKRSSMFYSAALATKYALKSITQRKK
..........................................
>A0A222Z732_A
MSTRTKQSSGNPAKKVDHTLLKVQKALKLAVEAVGELEKNPGRVTDEQLWYLRSSATGLMFTVSALSGVPSPVEVLHGPTPMTKEFEKAFTI
............................................................................................
>A0A222Z747_A
MFWLAFWLVVIGYFILGATRLPKYFEMFREDKWTSDTEAFWYAFMLVFIWPYFEIGKWLKNTVIHHLTREEREEAEYQKAQQIVKDWEAKKE
hhhhhhhhhhhhhhhhhhhh........................................................................
>A0A222Z749_A
MFVESIGTRLLRDVDNTQEMMSMACYIANGKDVRVDFTTFRETGGAITISADEATVELAIKNLQMLLEKSRKKVELREDGDHWQEIDKV
.........................................................................................
>A0A222Z785_A
MTFLSSKEIYKRNCELIAEEFTKGIYTVEEREMQTIGSYRYKVNLKHIDTVILVNYNNKTYKYEGYVQCNHPDFHQTYNIESEITMEVYKFIQSKVEMITSILIYYKD
............................................................................................................
>A0A222Z792_A
MTKLIVANRNIAKPGAPRIIRTPGVGGYDARFIASHLDLTDGSIISSWKATAGANPFTIANVGGTPAVSIGTENGIRHLNTLGGSASGGRLLGPHTTQRPFTIAAVVKAPPNTSPMIGFTGTYLSRNSSGYYQGTSSTAAYTPVLRDGWIFVMMAHSADANSSFIARADDAEVVGTPGSTPSPSFGGLYFGSTAAGGAHQLREMILWPTQLNLSDRNKVHNYMRSRYPELV
.......................................................................................................................................................................................................................................
>A0A222Z7A2_A
MFKNPLSTKEDLTELVGEIRKEDIDVDKLKKIRNKILLKKSAQGILLGIVTGTAYYLLREAMHVELTEEDLAEDEDY
.............................................................................
>A0A222Z7C1_A
MEQYTYKFIHPTIVGVYWVYSDSLENAKKKFQEETGIDPESKDVTVSRQEPGFTNKPENNPFA
...............................................................
>A0A222Z7F8_A
MSEAQEISCAGEYEAHMDLLAELEHRAADIKADRKRRLNALIGRYVLITDGKSSKKQVYYQDKRISNKGYWTQFLTNALGFDTKSDAEAVKSTLIYNNPRVGLVTAKGNIQIV
.................................................................................................................
>A0A222Z7H8_A
MINPQEVKVGDKFIVNVYGESYIYEVLMVAPTPDSDDMLAFFMRVTTGSDFWYSTVEENWLVEDMEVYHGE
.......................................................................
>A0A222Z7J1_A
MGKTLTNSQLTKAVDTLQEEIAIMQGSLSLEDMKTYIEYLHSGIVTSEEHAAVIRRLSQEPASIEDATLIARFSLTQILDELENKLTEVMKTVQIQGKVLKKLGATEEMIDEAAVEHAQQVAEMFKLVDAKAEEQKPEEN
............................................................................................................................................
>A0A222Z7J3_A
MQKPLTFKRKVYEVDAIQFKGEENLQAVLDFFEKQGVVAEPKMISQKNRSEKICVINYTRPGDLENSVYPGFWVVVGDPQYSPTYIELLVPEEFVHKYEGI
.....................................................................................................
>A0A222Z7J5_A
MSVEKVLTFKEQNFKVVHLTKENLKEVAQWCKGKVKDDHEALMTPLRGHPQYVELVIDWKVVRANVGDYIVKTDKSHMILSAPIFNLFFEMN
............................................................................................
>A0A222Z7L4_A
MNGIADLSTLEGYNKLHNSVTVATFRDTSEPVRMEVGLFEVVDGEAFVELFSKDEKDGDVVSVVLNEEKVDELIESLQKAKKLKEGL
.......................................................................................
>A0A222Z7L6_A
MPINTWRAHLKYPEDFIRPPGIKTLPKCAKHHLEYEGIDDRNIFMFRCRKCNLLCLFSHTYIDLLYLAMTGKKSPDYLFPKVKE
....................................................................................
>A0A222Z7L8_A
MAYTKRPLKVEAKHVKGNLVAAINWCIANHISAKVFDASTIIVHTNQGYIPVKNNQWIVQDELGNVTIHENHEMNLLYTNYDEDAE
......................................................................................
>A0A222Z7M4_A
MSEKNKEKLKADYEDLKKLGTSDADAAQTLGFKSVGDMQVFLEITPNRVVERELPVYMRRGANPLLVGEAIVKTTAGVGTTAVISLNTPEGIEMGELLSSKIVAGISIGGIMDAKVMEQLKHNN
............................................................................................................................
>A0A222Z7M7_A
MYARYEFLVARSNQGRDQGIPISVLADDSNKAYAKANALSGLRSDDCNTWLVRIDEVEESNE
..............................................................
>A0A222Z7N1_A
MIEWLLSLRRDVCKGCGHLLEEHVGGSGGDWYGSRYHSGECVNDAFSDGYYRTGGCRCYEFKKAFWPRQHRAKSIGVRKAPQR
...................................................................................
>A0A222Z7N4_A
MRGYDLSVSILGLSTRNLAVLDSTDADIWSLTITASNATKPVKNAGDSAIQNVRQISKKA
............................................................
>A0A222Z7R6_A
MKINNPKRSTKTGYAIVAGAGLAAGAFLMHVIERVAYKSDLEFLGMATQYAEEAVDTAKRVIEGDEDGDSRE
........................................................................
>A0A222Z7R7_A
MMDQTTKGQLIILAGMIIASSALIGWAIQVHSIEAVKRQKIKDVRDYMHAFINTDTYKSMSYQQKMEFLKSVDDATRNL
.....HHHHHHHHHHHHHHHHHHHHHHHH..................................................
>A0A222Z7S4_A
MLTREQAVEKAAAELGKDWDERRGTFYVLIELEDDDDFVAVPGAREWLVDQNHEYASYDDTFYWVSKASGELRIGSQMDQIDIDKIDKTRPVEKSE
................................................................................................
>A0A222Z7V1_A
MIRDIKKIAEELKYTLSVLREELVPDGYDPKDMEQVQYVSGQVYALFQVLYLFYHGEMLYSFDDDDVNRLLEEIE
...........................................................................
>A0A222Z7W5_A
MLAIQIYKGTLDLVSRETGYDPARLKRSYIGWYCLSDEGRNWELMRAQDFIKTWRFTKGAVSNRFEEVIKK
.......................................................................
>A0A222Z7Z8_A
MARKISPRTLELAKRDARALELFQMGMTYQEIADAKWKGGTLFNGDKGNCYRTIRKHIQEVVREPAEEARTEELLRLNSYLKSLGPRVLRGDVQAINTALRVGDSRAKLLGLYEPMKVEASGPMQVVFSAALQSNAGMAEPEMDVERRK
.....................................................................................................................................................
>A0A222Z831_A
MPREQINYPNVAACIIHSNGDELEYEQGSPVPEGSEVFCDPALNVNWQTSSNDLDGHVQVSLTLPAGFLKARAKSLVEDVIDTSLYTPILTRQEINKLIRTLRIARDKAYGRDE
..................................................................................................................
>A0A222Z834_A
MFYRFERPTTANTGENALPKQPIVLTERGEYVKEILTALSLFAPVAAVAVGFVAFGGSPA
...............................HHHHHHHHHHHHHHHHHHHHHHH......
>A0A222Z847_A
MNGKTIIIKHESASLQLHDFGNGMASVSHVFAKERRKGHASALMEKLVEYADDHNLVLNLEVRRYGHPIGPDNEILKSFYSKYGFVQVRAIKDRTTINDRYFFMSRPVEG
..............................................................................................................
>A0A222Z854_A
MTIRIIQIHSKNRKTIQNHIGNEEDALRILNSDSGSYLKIEDGDFWRVITPEELQAKYKFKHDLNFAGDPWKVYVKRVKSMFVANRAIVIRKDHATDIKAVIPIENAEEYLLNRVGDVLLIQDGLGHKVVTDGEFESTYDVVKISSPWMFVKPREAKSVNANDIKIQPSETYRALPILPETLELLKATKADVVWESLFYDRANWVVFEPNCKDWSIVSEERFDQTYTAIDASKVNSHEWELYTKKAPNRLLDIVDEIIENYPDEAKTAENGYAQAMNGRPKWGVDKNFIPEPETTEEKTESYGKAIRTKHHKTDTLALEITEENYAIAAAFLPQKFTTVNPKEVVGYFVIINDRMISIDDRGISTAVGMNNWACHPDIFHDTFIAVDFAYGDFLHCYRENK
.................................................................................................................................................................................................................................................................................................................................................................................................................
>A0A222Z881_A
MNNVAVVTISVAATLAAVGIRKQIKDYLRYKKIKKLTDDMMEVLGNESWTEHWDVETKIDFVMEGLSNLLDTAMDKK
..hhhhhhh.......HHHHH........................................................
>A0A222Z8B1_A
MMNFEDLPAHVQEQIAADMHHEEPGQREAVEQELARLQRAAADAEADQQLDDALTQLAEAGDEQERFDKATAEAADVPLDFVQLYNKIEAEVSAAVDGKQPQHVTSAAVNPARQSLLCSRSRAAHHRPERDE
....................................................................................................................................
>A0A222Z8C3_A
MKYGTKRYARIENSTLGQGETVEYFDSMGQVIAYVDYNEDGSEAGVKLFAPGSTMRGTSNYSQRPADKAEGIVNRHLHKHGYNEPIEAAEQPLDNEIVDRAQSTRFKLQMTRKPMKQSDGILSIDVTVGFDGIIIFTARTDGRGLLMVRFDGRTLVRQTELDRHAAWELSEANMKSIDAELKRLDDEAAQPAQADDDTDLLPIFCPRCGINKLDRVRPAMNARSRYAPVYICSPCGRHEALSPGGLDLWHDAQHALQALQKQHAVVIPPQGKLASWPDDVAARA
............................................................................................................................................................................................................................................................................................
>A0A222Z8C6_A
MADRIPRDPNPDFDLGVRALPIIEEPASNMEFINKALDIASMEYNSLLIKDAQIPRNEFYVVWFSKVLHHWKALVSTDAVQGLYMEVTYNGLKKETYVDSYIKEQNTVYTDAYLATRR
......................................................................................................................
>A0A222Z8C9_A
MRNIAYLTCFGIATISCFQMIQNINVNEDMAFGYGGLWILFILLGSFIKTAGKKKGDK
..HHHHHHHHHHHHHHHHHHHH.........hhhhhhhhhhhhhhhh...........
>A0A222Z8H4_A
MARREALQIGAWRIGKECGGRWFPHAGRGYWDGFKMFLRKPMNLKFHKWNHTQVWKSGGSKGFSIGPLMVWKNGAN
............................................................................
>A0A222Z8I6_A
MAKNDFKSGQPMTKFVYPKWGKKGLKWGVFGYTLLKTVAKWPKAH
.............................................
>A0A222Z8J1_A
MDTEEIETEETNIELDAAQTVALVLIAGSLLYTGYRVGKLAENLIRTSLEHRREKKAQKEEK
..............................................................
>A0A222Z8P9_A
MGQITAVAKLNHSEVKGDSGVYLAFNADYSDERNKEWAKYTPSMHLGMTVTPAVADKFELGETYLLTLEKL
.......................................................................
>A0A222Z8Q1_A
MTYSLVIERQKLRDKIRLAKRLGYHDDVAHWQTQLENLKGEDE
...........................................
>A0A222Z8U8_A
MTEVNRRLSPAEEQLQIEYRNKKRELLRKDLCKVINAHSAENVSGTPDFILADFLISQLEAYNHAVGERANWRGESTELPALQNHTPEGL
..........................................................................................
>A0A222Z8V5_A
MKALLFVCTSKDYWDPFLGFLQVLIDFRQGIAKVCSRRRFVCEQPQPPHLSHVGYDDPTTRIPTH
.................................................................
>A0A222Z946_A
MNVPGVPDVIHEDVVPKFNDRPVETFPQTGGFSPGLIGQTVGVQVFTLMAKDTIDANRMEKYVGRLNGYSFDNRVGETTFYLDGLPHRTISNRREHMEVFLYL
.......................................................................................................
>A0A222Z968_A
MAEVRHAEFEDAEGVTYTVETERGVISIQESGGHNETYEGDSCQGCVDCIETIAIWPQDVPKLIAGLQAAVQHAAMTGEYNAAAGDEILRVPIRRSAVTNRYVTSDDKQSGQLCNMETGEHVIPHRGCILR
...................................................................................................................................
>A0A222Z9E0_A
MDSGVKTLTVQLYVETQAYEAHCERCGPVFSVSREYLVRSGFRAPFFVAHMCQPPAPDWSAV
..............................................................
>A0A222Z9J5_A
MTELVGNRSTLGLSDSGEYLMSRQEMEMLYDHGVRTYEEIFAHLVTQNPGFEFSIEEDFKSQGWKVRWRRVK
........................................................................
>A0A222Z9J8_A
MKLEEEYKDLSERYHTLNKQEMNRLLDIRLDIPDRTRHEILTQIGASFPEVYRLRAKFKGVEDEN
.................................................................
>A0A222Z9K2_A
MRASENTVANRDEIVRMKERRIAELKQRLNVLHIAVGLLMEKDDAPEIVITDEYLRRTEPKLVTIYDERAHQRTRITVETQGPKDA
......................................................................................
>A0A222Z9K3_A
MDLNDWLAIFISLSFTGFFIWFIMRATGLNFKRPNRPSREVLYSRRGKAFLKDHPKPSRRYLVQYDLIYDGGSSEFDRYYRTYFGARIAAFYHTKIGSWGGDVVLIDRYKEIDERSQSRN
..hhhhhhhhhhhhhhhhhhhhh.................................................................................................
>A0A222Z9Z2_A
MSYSSENSTQMECAEETCDATHDSSFSYAVITAGKEGWFMQKNGINWCPKHTPEWVAAWRERKA
................................................................
>A0A222ZA37_A
MSRILSPLEYSAATQEIKALQTAIAQRRLHFLRQALRKLETEEGRKRALARAVIDAQAYKRTIVIAERVALDEMRNPYENAELGRARLAAAVAELYRKPQGAAAHKPSATTPTPGITHGLRAYRKKLCKCDECRAANAAARRKYKANAKEREKREQQDHTAKQHTDQTTEAA
............................................................................................................................................................................
>A0A222ZAB8_A
IRILQRALFMHFRGGCNHSRIGQPGGGNPLSTIPPSRGML
........................................
>A0A222ZEQ8_A
MERREARPQRSVQMMPSDVAAVVRAWNDPGPVPEYHRAAQLKLWQEWPTLAAAVETLASNREIVE
.................................................................
>A0A222ZES2_A
MTYQLHEEYSCDFTGPERTPLGIAIHWWDDPKNKPTFWNIVNLLLERSRQRSASVNFVAEAGLVACLVSPNVVAWAQGDGASGWGNNNLISIECNPRCTPEDRETVAELIADQRLLWGSLPLYPHNKFTATQCPGVWEQWLPWLDRRANEIMAAKRGQAAPVVPASAPAPAAPAPAPAADNRIHWVVERGDTLGGIAAHYGGPSAAQIAAYNGIPDANRIEVGQRIYIPGPLVWIVDPGDTLGAIGAHYGMSAETVAANNGLNVNAPIFPGQRLRIID
......................................................................................................................................................................................................................................................................................
>A0A222ZF28_A
MFVINECFLCGHESDIPADFVVTESITQQGICADTSACARRQKRDAILLDIKEMAKKPVTHPVDKFSKVAIAFCAGFLMSTILACVLFLIGL
..................................................................HHHHHHHHHHHHHHHHHHHHHHHH..
>A0A222ZF61_A
MAMSEEEYLKKQRKRKAREIQKATGVNYTTALRQVIAEEEAENGEA
..............................................
>A0A222ZF66_A
MARSPLMHGDTIIGEVIADEEVAVTPEDQVLIVRLTHRSALVKELMREELVYFDIQNIPAVRF
...............................................................
>A0A222ZF76_A
MPRPSQWELFDKFFYPDAKRIEQSDKPRKMQGSRIAYAVVDEVIEMENKNEAQDRILDHQQDAPRPPRVRLPSRYAA
.............................................................................
>A0A222ZF85_A
MAEEVKVVLNDEGIRDLLNDPGLQSFMLQQAQNMANAAEGRSGPDAIFEASVQSGKRRARASVITANRAAQEAEAQDRALTSSIDALRS
.........................................................................................
>A0A222ZFB7_A
MPGACYAVSNTPSAASFRAGEVVTLGRYRLLVAVTGPPACAAGKSAGRVVSVPQAGPTTTNKRGAKLTDGMVRMEAYLGPLRPDTLAEGTGPDGAAVAVVRGFHDRDDCEWVGAYQTTEDALSAVHEANSGDNTYGIICSVRKVH
.................................................................................................................................................
>A0A222ZFC0_A
MSLVELCDFEWGEGMHVCTLEKGHSEADHECFCPNGEGWHKQPECQCYVADPKYWFTHYGAVEPGSMYEPNPDCPVHRT
...............................................................................
>A0A222ZFL4_A
MAGDFRDHRVDGWPMQMMSMPVGWYDDVNKSAGIEYPVNGDETAQRKDGQLW
....................................................
>A0A222ZFM6_A
MHHRQRRPDSERFPMLREIDAATLAVLVSYGSLVLATAGVLVAAIRGR
SSSSSSSSS...........hhhhhhhhhhhhhhhhhhhhhhhh....
>A0A222ZFT2_A
MRALARLPAVPRRRAVGRRRHPALRVPEIGTTRGARVSTEAEPVVLVDTVAAATAAGVPASTLRGWAHRGLLERRGKDSRGRAVYSLADVYRVAGEVRAGRAGNVQR
...........................................................................................................
>A0A222ZFV4_A
MATIVTNNLARTQEVVDGTVVDGTVDGSKNLTLDRRDGVTIPVGNVGGPKGFTGPERPQAAGQVSLYAGSEAPYGWMLCDGRHLSRTEYSELYSVIGTRYGTGDGSTTFQVPDFRGRLGVGHDVTQSEFDVLGEFGGQKKVTLTIDHLPAHTHNVLGYKSKDDSNFSGNNNRLNAADGTVAYDKETTSTGGSTNTWHNNLQPYLTVNYIISVGHAAPQGGGTPPPLYFTTKSRGTTAQRDAEHGVPATDAARVTLANKRVSWFNADLGWEESYYAVTGTTGLTVPGLLAGATSGWYPIGAGPMIIMEATAGLWVVWNAHVGNFGITQRKGGASWFTSDGTLTQVLKHGRYDIKAWTQILEGSGSPDFVLQVLAADGTTYLRGTGGGSFEKDPTFRVRAHLEAYDMLIEPNQKVGFKLQQGTMSPTGGMTLHNRDSNAGVGGQMIIRYVGPPLVAEH
........................................................................................................................................................................................................................................................................................................................................................................................................................................................................
>A0A222ZFW1_A
MTEEARVTDVVRAWGLMNRENRRRVYETNPNLAGALNDLADAMPDTFSRAQFDAARVVTFLPDDALTREHADVAAAVAAVRPDNAPAPARFNVLAAAAGESGWEAHPEAPQDTPDAATELVTLEWAIVKTTGQVLFYFTEADARYAYKTERGKILMTAGPGSTWRIIS
........................................................................................................................................................................
>A0A222ZFX6_A
MNTENPATTARRDRSRWNGEPNWDHLDFTTSPEEQARQDAAAAEWAAQSTGTAGERAYYNS
.............................................................
>A0A222ZFY6_A
MIRVDFDVVSSMVGPDIPPQRLPHAPRVGDEIELAASGDVFTVKTVTWMLPETVHDEAWVMVRLV
.................................................................
>A0A222ZFY7_A
MKKLWFILCVLFGMTVIAGCGFQPVSGTVVEKEHDTSGYEWNSKKKEWVYTPECFELDIVDQYKTEHELCVSERVWNDAMLDHHINITEEYH
SSSSSSSSSSSSSSSSSS..........................................................................
>A0A222ZFZ0_A
MDSGPFFMRADTSPQPSKFPRRILPKSTQYTPNRAKLRESAREKGPHQMITVSALAKELANQHGISQARAKLILSIAAAELDIADAKSYSLRTAGELEAIVARKISK
...........................................................................................................
>A0A222ZFZ8_A
MEKLEIWQWQFEEMVGLLTATCRNDNKEAWDHIWAWSKEHFKIIQRPVLIPEMPTKYVFFGYKQDATRYRLEHDIDPKDMILARDWKKLEGLRARIVRVNMDGEWSRLNWYHEHHYNARGVCNHIESMCGG
...................................................................................................................................
>A0A222ZG05_A
MASNTVEEPLAIIRVECCNPLPHDPHTWREGFLWHRRRVCGGVAEWFRKFEPRPQHRHFFQLLEASNAYLTWECEECPTTFVQARFVWVSQTVYGRRLGDNPWEI
.........................................................................................................
>A0A222ZG10_A
MSAEERQAALDSGMLAVGPDVVAVVTYTATTTSGRGILLEGNITARGLSPQLLAVALRGTADELERDRSEPCGGCGEVHD
................................................................................
>A0A222ZG26_A
MAETPKAPETTPADAWLVPNQNLIEQVIDARLAAHSASEKSSPRTSSRNTSSSEDKKS
..........................................................
>A0A222ZG73_A
MAKLVPLTNLAGIPARLTMGRVSEGTAAAAIIGEPPNQQLELVLPPSSPMTDHAAAVFLRDPASEMFGAVGEAVEAAKRDPFSALKGWGAALRGQATKPAVWVSLGSSTANGGNVSGPGLTWFERVAALMGKNPVGRLEDVAAAPSSGAWFYNGAVGGTHSGDYITQVRKDKIALLKPAVVSHMVGSNDWAMGVTPAAYKENLRARLTELFNSSPSTVNVLIHQQGRWDVTAPAYPWDAYGAAMAELAAEYRDRGVVFLDVDAHFRRLGVPQPDFYSLIGPDKIHLNDAGHRILAGIIADFFGIPRPEIPREVYSAPPTKGGSHTTNTEIFRFDIPARPYPRDFVFSMSVYANVNSGSGDIGLQIQGAGIPEDVLALRIGSTIPQVLAGSGKWRVPAHTKAVAIATAIVYNGSQYTSANAAFSRFVIDGSPA
................................................................................................................................................................................................................................................................................................................................................................................................................................................
>A0A222ZG85_A
MSQEMKILAVLAYCLFLCYVYLIGHIILIKRSEKDATKNHSLEGEK
...hhhhhhhhhhhhhhhhhhhhhhhh...................
>A0A222ZGB3_A
MTGEGGKLVGAPSSPGRPCGCLPGEECMFCRNRFAFRRDPANDYPPPELRGPFFRQNWEAIQDELGVNLLGEPVPGFKREPFPERPADVAGMEVRAVLCSTDSHAGTVPAVVFGEFRVPWWPEERAEPAAYCAACSRLMEFMGYFTPALEGVPR
..........................................................................................................................................................
>A0A222ZGB4_A
MTHIASEKLEQIQDLLDNQLSHTEIAKRLRVSRNTIRYYFPDTSLSREETLARANAARLDGRRIVRPGETEKFDKCLVCGTDRQQQRRWQKQGIGFKCSFGRSHKYAEYVLPDNPDCRRCQGQKSVHHTCQNN
.....................................................................................................................................
>A0A222ZGC2_A
MTKKITKERAILTVLDHVDPEDIGWIAGALLGQAMAHKLLGKYDQKSIKEWKAADARNTNS
.............................................................
>A0A222ZGD5_A
MVIHETHVMITTPINTQECRDCWACICHSPDQVFEEPCKETFKIN
.............................................
>A0A222ZGK6_A
MKSLEAISTAAGTLRIKRTQNPVFAPATTNGIPK
..................................
>A0A222ZGK9_A
MTTRWAVKCTECGNTKLQDQPASEDWTCERKHGKVQQ
.....................................
>A0A222ZGL2_A
MAPNNGPGMPPSPPAAWPAKSVVVQPLPGLFLQAVHAVKSTPFLPRS
...............................................
>A0A222ZGL6_A
MSEIMWGYVAGRWLDMQGRPLVGRGINFKLATSRAVFEGAAIADADGVTLTIGEDGQLEGAGVERVGEWAVFPLPVSDGYKLQPLDVQIRVTELMAGGAEYFVRVGSHHTKTDPLIVSSDVGALLEEPGALIKPVWWQKGTAIPPGAIPGRDLLYDENTAQLYAIVND
........................................................................................................................................................................
>A0A222ZGM5_A
MSKRPQSVTLEDYARIHRPDLAAAEAAKLLGVTPRTITRYRARLGVSQPSHGGAVRPSPELLAEIAARLDDGWPVKEVCETFHVCHKTVTRHFPGRAWTRSQIGRHARLVSSW
.................................................................................................................
>A0A222ZGR4_A
MASYESITHLTVHNLTVLEGITLPDGAGETVEPVQAPAPLPEKLTMVALGDYLEALTGALVQAGVLAAYEEAPAAPEAPADGAGE
.....................................................................................
>A0A222ZGR5_A
MRPGMMAYGALCPAVSADGKSVCIQLQGHDDDGLPDGGHVWDRATPGAYYLQACALCGGEIRVVHGSPQPHPCGLADAKMTSLTITLPDGTQQTITNPGFLGLLSKREGN
..............................................................................................................
>A0A222ZGS4_A
MGDWVLISIKAEGWPRHVGPFLNREVAEEWMNGRRLTGSWNIIPMTPPIRAEHLGRE
.........................................................
>A0A222ZGT1_A
MVMVTHAQLRDTTTRSDRALLEAAGVRVDLDNTVQVTVHVPSTGGSVVIRRVTEHLISRERYEGVRLALRN
.......................................................................
>A0A222ZGT7_A
MNKYEAALEPLAQELRHAISTLQSAEVSLDQAKARRRKCRREVKQLEAALKLLREGGARLVEASPGEAGERRLDPARLVILDETLPEVPTSELSWQAQRAQQVANGNGKVIKLGTAAVQQIPRPPAKPTPRYFGKNERVRINFPTSQYHGMLATVNERKDGADYEVTVGNSNGGILVIHGGYLRKYPGAPKGEYKVLPGARVRIAGDTAQRGQWGRVTQGPTPDGWYKVRPELPPRDVVEVKANALLPDLFRHNTIFTPGERVLIDCPGDSGHNRWAKVIQQYGSLVDVEREDTGGEGRYSNDNLLPSAVAE
........................................................................................................................................................................................................................................................................................................................
>A0A222ZGV7_A
MSNDKVRASDYPEFGIRAHVRREERDIAGVMTVTIDGRCVHGDLIEACERDHGANAVPGPTGHSTQTKVLGSICFALILILTGLLSAWGFDVTWHAGLGWLAVAIGVIWTGAAVLIITSTIFEVRK
...................................................................HHHHHHHHHHHHHHHHHHHHHHH.......hhhhhhhhhhhhhhhhhhhhhhhh.....
>A0A222ZGW1_A
MVFMKAKHDASEKQARAAWLMVADKHPMNWGELEALSVHALKVVKGTAER
..................................................
>A0A222ZGW7_A
MLLAYIQVFDKRTVGNADVDGWMDVLPVTLDLETAKAAAREFFSHPADPRERHFINTRDLLFYVRKVRRDREIALAKERAERPAITQRTPPPPGGWRSLIPEGKPRMTEKHEVFTQSIPVVPNYGAALRAP
...................................................................................................................................
>A0A222ZGW8_A
MDEEIQVTAQPRPKGYSEIPDWITEATSHAYKLYGVLRGYADNRTRRAWPSLATLASRMKFAKPDTVIPYIKELEAMGAIRVTRSKAENKVKNVNIYHVLWDQPGGTPVEGGTPENSRGGTPVGGGRGTPVERGRGTPSERDRTTPTELHPTELPLFPEPADAEPGESSDQPVEVLKEKTPGGVTQELVGIWLEHCPTRPPGRVVGQVAKEITIMLSEGIEYRYVLAGLERWHSRHLHPSTLPSMVHEASLDMNAPSAMPQTAPPARGGTPRVATADRNIQDTLSLLSPEYRAQMEAGMNRPAGELEA
....................................................................................................................................................................................................................................................................................................................
>A0A222ZGX6_A
MSVMALLCWQRPACLWRRSVAGDFRDHRVDGWPMQMMSMPLDWYFDMNERAGIEFPVNGDETAQRKDGQLW
.......................................................................
>A0A222ZH98_A
MVNEKREELISALLNEGLDDRLTPEHQRAFAESLVDGVIIKLGWSPAYPDPTPEQHEKQKIELEIESVKGLREDLCVVQSALNMYPSGDQKSRVRRIGEIINQLDVMRPLGSNGKHGNLHTDKCGCDFPDPTPEQEIEFLDRLVGGLPARHVAFRPEQWPDDVKLYDVASLYPTEYALRVPEEPTEFFSDWYQIPNYSTYEMNSGGQVRNRSSQVILDYESLPGKWIRLRSDEGEYKIVSVDELLNEVFGG
...........................................................................................................................................................................................................................................................
>A0A222ZHD2_A
MTIPETAEITGLQIVQAAIVAAGLGEPGETLFMGREPDSVEQPADLSILVTEQDGDPHFTMGTAVAMEHQNVQVKVRGLVDEYHPAKARAIRIRYTIAALKEHVVHGVRVTDTSPVGNVLHLGPDERGREEFTVNFNIQWEPPYVY
..................................................................................................................................................
>A0A222ZHE2_A
MLRRKRARFNRAARRGIYEGRAVMAIGDWTLAHTYLQLMKSIHEPEGAYIRALRYTMFKEAIKVRISKCP
......................................................................
>A0A222ZHF2_A
MTGVNITIIRATPREIEVRLTRDPGLKFTRTGARRIMLQMAAFQMGMDVKAFWTSGYDRDYQSGWTVAESGVVDGVEVIYYRVRPMLPAEIQQRLHDHGGMAYNEDGTERGYYLPGQVPAPRQH
............................................................................................................................
>A0A222ZHH3_A
MNSTRPQSSLTKAAGDPEIRISRIMSSAWAKLADFVNSGPGRAAAALGPDSFLNAAPWGDFMARMAEVRKPMAQGITSGFLTATSELEGITARAEFNTVDALSKRYAETQAGKLIRSITEDQRATIRSVLGGALGGDYTTYTAAMKIRDVIGLTPRMAQFVVNHRERIFSAAIKDGKTPAAATALADRKAAQYSKKLIKRRAENIARTETITSENLGRYASWVDAVDGGVMSKFSRKEWNAEVGDACDKCQAIDGETQPWDQPFSNGVLMPPAHPGCRCSTSTLPPMLAPGEPGYDPELDDPDHLYGADYQARTGWQPLSQTRPNVQGVQIKEPSAAITGRRTPYTLDNTRHLSDDELDALIIEHSEDPDVLDNVLEVIDQRDAERNMWGKSPDTQPAKYNTVAWDDPSPATNPAKSKVRALDREEQVAEQFDAYVATQYAHALEYTAGNFLNAKHAAEAASRGLTSETIFLVPGKTAKKFASEELIAFWEENGRHSYTSYRYQMFNMPSDRSAAETVRRLGWQGKAPSADRSTF
.......................................................................................................................................................................................................................................................................................................................................................................................................................................................................................................................................................
>A0A222ZHI8_A
MTAPKPRPLKPLPKPSPPAGSRAFDDMLQTYYEMPGCRELVNGIIERKRAREGAKVVESRARR
...............................................................
>A0A222ZHK9_A
MAAMRVTLGTAPGVDVKPDSVVIIATETGAFRIRETLHGGIEVTEASHQGLTIKPVLANRVWLEATS
...................................................................
>A0A222ZHL9_A
MPFRPPSQGQYPQYATLYHDSTGRRTAEIDLNALIESTPRQQAHLFMDFDTTVTMEGTRVVEDPYGGRMWMADIDLRSRIAVRHEEPRRWHIPANTPILQAWTVIVRNLPARRVNELARRSDEFGYIINRAAGMMTRHDTATRQEADRAEQNLMDALIPGRERLYQILRDVEDTRHPNLGIRGLTPNQVIFDESINAVTSRTPEPQGATMPPEPVQQPWDTMAATFGSATRAMQDAVANVGRSVAEAAAWTTTPPSRSDAGRAGRLSLNAPLIPLAEGETRYFPHEEHLHPEPLARVTSANRFKALIDSPDYISNETARVAGIPTILFAGEDVPDKNTYRNVARKTRKWLEDVYGLHLSTDAIMTVQAVTVARGRAALIAARREVTRAREERDDVQRKLDRRIREVNRLLNRVSELESQVSEPRATPEQEDKARKWDELVTVAAEWDETPQTDARTRVGKFRHLVHSLKVAAGQAPAPAVTAPEITDLPMGDGTSERATTTTRRTRPAMDFTLSA
...................................................................................................................................................................................................................................................................................................................................................................................................................................................................................................................................
>A0A222ZHP0_A
MAYEEALTTISRPAGADFAESDKYTGVKLNGGNVVKFAAITDAPFGVLQKDAKNGDPARVAINGVSKVRAGAAIGAGVEFSFSAAGLAVPAASTSYVVGTTVTAAGGTGEIISAVINPISARIKA
.............................................................................................................................
>A0A222ZHQ5_A
MIRTTFRARVVEGPASKNRPPVSRTSETGSVIAMRAFSCPDT
..........................................
>A0A222ZHQ9_A
MRIDPCPDCGAYVNTNGDHETTCPRRQAVCRDCGRLIGCNADCEDMNCEHCYCYRDGRDG
............................................................
>A0A222ZHR7_A
MPRLTKEQVAITVIENANPKDWGWIAGQLVGASLAHNLGLKVHDIVAKIKTQKKAN
........................................................
>A0A222ZHU1_A
MTTRTITLPADDALAFAKSIREDYDLAAEAVGHAVLEVTASLLDDGSYDVTVAPPTGVMVGWFLDDWTASKIALPGGEPRQDLHVTLAYLGDASAMTLDDQRKLIGVVSEVTNRHVAITGTLNGIGRFSAGPDADVEPLWVGVNLPGLQDLRKDLVEALLASKLPVSTEFDFTPHITVAYLPKEQETPKVTVDPYEIRLGALTVAIAGARHLMPLVDDETMPYPDEYIGAAYRPDLTKAVGTMDEDRFTLGPWYVPNQVDAHGEWTDPAELQKALWGYVENADREIRLQHNVEIRAGRWVEAMTWPFEVEVPLTKADGSVVNYKYPAGTPFLGVIWDEWAWDLVKAGKLRGYSIGGSSDRLEVDLPGAPATN
....................................................................................................................................................................................................................................................................................................................................................................................
>A0A222ZHW6_A
MRRIEVVTIVRVTDENDRLDGFKVGGEYILATNGVPEEQVNSHIQQVVSRIVGQSDPLITLELKSKYPTS
......................................................................
>A0A222ZHW7_A
MTGHQLIAALQRLDEAALNLPVKVPYHELYDSDISMEEAVSVTLATGGDYYSRDKGPAIYIEARQ
.................................................................
>A0A222ZHY9_A
MNTTQTPAQTAVTNHYEGKVWFYKERDDYGRTVRRVTAMKNGERLNLGVIVCVPRWKEELREQYGMERYFTNDFIKGDEARKAGRMGEKEFITQHRTLKLALAQFGLGSVEGERYSYNG
.......................................................................................................................
>A0A222ZI30_A
MPDSGTWTQPEVVRSLQRIERKLDNAVTSSYVEALKADQLRKDNEQDKAIEAVEQNHNKLLLLVVSTALGSAASLIVALASALPK
...........................................................HHHHHHHHHHHHHHHHHHHHHH....
>A0A222ZI48_A
MALSNMERKRLWELEVMTAAGKQNVVGDAVLGSVSVSPHPTDVDLVRVRWESMTTMSRADYDAIVNQRAGNLKTSPRVGPHAD
...................................................................................
>A0A222ZI59_A
MSRLQLANEAVRPNLKARMMLSGPSGAGKTLTAIEIAKTLTPDNSRILVMDTEKDSALTYADVTMRDGKKFTHLPWDAPYAPRELAQTLNEAGNVGAYDVAIVDSLTHFWTKQGGTLDMADGRFGGWKSARPAQEEMVDAILGTNLHVIVCVRAKVEYTQEYNERTRKQEVRKIGMAPQQDTTLDYEMNIAAEMDLEHNIFISKSRTTEIPVGRTYPAGHGSELAGQYADWLKGGVEIASITLEALRSRLNTLPGPVRDRMLALWQERNLPALEYLNPQQVLRVVGIIDQVESEFARTAPMAQSPQAQPQTMPTPQPEQQYLQQQAPPGDAASAAVQRARQQGGDPQAINAFRGTAQSPESQYLNG
..............................................................................................................................................................................................................................................................................................................................................................................
>A0A222ZIB0_A
MRPETSESTGFAAQAIREPLDVVAGAYRLYRTTTVVSGDRTATYPERPQVDEYTMEPPC
...........................................................
>A0A222ZIH1_A
MRIDPCPDCGARVNVNSDHEDGCPQRQRPIGQWQPVESLPLAEAEAWDVSVSGE
......................................................
>A0A222ZIP9_A
MSRQEMEMLYDRGVRTYEEIFAHLVTQNPGFEFSIEDDFKTAGWKVKWNKIK
....................................................
>A0A222ZIQ6_A
MALPPQRINLATNPAMGAAGAPAAIATNLLVNPSFETNVTTGIVKSSVITTSQTAFAPTVVSGSSAMQMVIGAGATTSTFIYQIPAAVDGEWLAFALNMRWSSGSRYFRQRIAFYDAGSVQTGLYSGPAVYGVNNSTGGSRYVFSAQAPAGSVVARVYLYFYDDAAMVTAPVDTTTWATDAWCAVSKPAQDEAEWWAMNFFDGSTPTDNYTYAWTGTAHLSTSTKAVNAVTGVSAVPGTGAAGFTNQCTVGGARHGTSFVRLQWTRAGGGGSAGIIYTLNVAGASGDVRSALVSFRSNVAKTMCFLFRFRNVSTVVGTATTSYVTMTPGQWLDFKVDGLPATGTYTNIQVYGLVINSDTHVAGDQLDMDSILIEAAPVIHPDGYFDGSSSAPGLWKHAWTGSVNGSTSTRDVTGLWVDVDTTTTAPSAQVTALDLGVTAVKTQVVRETGGQGWSVPGWRGKNSLNAETMIDWFPPLGRPVTYTLFVNGVSTSSRTVTIPSTVGYIVDPLQPETAMPVDIVDNGGLYLSHEALVQRTHKSRSNQEFPLGGRYPIASTGPRQALSGLSFILNAPSTAVADQLESLVEDAPILLFRPLPSWGNLPGVCYTDGEVTPTFFHRGSGGRFSQWAVEGDLVQPVSRSVISGTITNDMVAMNLAGRTNASIASASAYRKNIEIKANPLGLGS
............................................................................................................................................................................................................................................................................................................................................................................................................................................................................................................................................................................................................................................................................................................
>A0A222ZIQ8_A
MNPDCRDGKHQACSGDGWDLEKDEPCPCNCPCHTKES
.....................................
>A0A222ZIS6_A
MTGDELVAALLNLTPEERALNVMVLWRDEWEEATDMEVAPIPWTTEGTPAIRITA
.......................................................
>A0A222ZIS8_A
MVYNITSLPSPKKTLIRKGIVLGGTIVGGLIAFALVSRSEPETDAEVEYEETVEEYVTVDTDED
................................................................
>A0A222ZIT3_A
MTATPKPSKPLTFTPPKNIIHQKPSEPPIVVESSAHETPFGTLLLDAIFQDEEFVQDLKQMQKEIFGDTLGENIKRAPKPEAPRTEKQGPMTHRPFQQFEGLRELQRQLHKNEGGAK
.....................................................................................................................
>A0A222ZIU4_A
MDQLVTPNPNIPCTPGYCLQYTREAFGIPNGVYPSATSGWANAKYRHPGELPPLGVWTPLWFFMSKEPLGHVVVHAPDGSIYSTSDPSSTPHHHPNLADLMGYYAYWGLPLTYLGWSEDVENVRVVQPTVTYTADQKVLLDLGLSIP
...................................................................................................................................................
>A0A222ZIX7_A
MSPSLAAALFVTAICAAISLLLIVLVTRTVKSRRARRAEAAAAERRAAQRVRDEVNGRYPKPSLVQDRLSALQQAIVNGAAQSMADSKTAMTRTLLEDANAVRQANAPLRRPTPTPAEVRRRAESLSKRTPQRTAYRPSSGHAPHSPSVILTDAPDDTSSRRRDEAVNDAMVSAVVAATAMDAIVSTPSYDPSPSYDSSPSYSSPSYDSGSSSSYDGGGSFGGGDSGSF
....hhhhhhhhhhhhhhhh.................................................................................................................................................................................................................
>A0A222ZIX9_A
MARRESAFEQDLCKELEHLFPGAVILKNDSSHLQGIPDRLILWQDRWAALEAKRSGNEPHQPNQDWWVQTLDSMSFASFIYPENKEAILSELQYSFGTRR
....................................................................................................
>A0A222ZIY2_A
MIFVEARQSRQSRWCDDTSAHQRRIEPGDWYGRVSVAPRDDIMGAADGKWYSYPICLSCLLYTRTGRIAYFSRDREGRALVAGILQRKAQRVADATLV
..................................................................................................
>A0A222ZJ01_A
MNAAQAATLKSLGIDHCTTGRFDSAGTIAVRWDDARGSWRLLLSLRGFVTSTQRRELAGYFTIVDPSECLRRS
.........................................................................
>A0A222ZJ15_A
MRRAFRCPLFPHSLTSARTCPLLVLTVHTTKGAEMFNAGDTIKYEGHKIGTVLQVRDDIIGFTTGVQIIGQYHNKMWFEAELLTAA
......................................................................................
>A0A222ZJ21_A
MSAKRISELSDREKDELRLKLRQVELKLERRKREVLRKHRELSSELEHIEERLRDIQHSHHALEPHFK
....................................................................
>A0A222ZJ92_A
MSCRILRYASVIRPDAPTFAQQVEKLVGRQIDAVMNDPERCVAETLYVLGWQTALTVEHLVELFVVRPIVAAVAR
...........................................................................
>A0A222ZJB7_A
MTTDRPSSKVVPRSAPVDHMIFEELHSGTLDRINLQTLCTSDLRICGVRDWIGWNWSDGNHQHGGLRAQSEATLRRTYDSSLKQSLTCEFATQNLIC
.................................................................................................
>A0A222ZJC4_A
MPLRNATIESNGSGHGTITMDGMDLSQHVGRVEFVSAPGQADSLILHTFVAPKIEAMGVKVGVDEGTRNMLAALGWTAPAEDLTPTMDEVKEAVAEFQRQPLSAAIPTQSRIENPQGFHQPTLREALDSYLESLPQRYTPVVKGIRALMSYYPVPKSTDPYEGCRCFTG
.........................................................................................................................................................................
>A0A222ZJH0_A
MCGIAAISLSPNDRNLHVGEVAANLLRGIESRGRHATGAAWYRHEDDTVAMTKVAATATIFLKHREAILPATTPAMLLHTRYATHGNVEDRNNNHPIQHSNILGIHNGVLQNHEQILTDLDVTPNTPVDSEAIMALLNGGKQHPAEVLGSLRGDAAIGWIDLREPEVLHLARVSGRPLCIAQTEGGSLLMASTMQTLTDTARVCKLELVFKEEVPEAKYLRVMEGRIDEYVDIQGVVKAEEGWRKQYAWTSGQGAAKEAPKAAPTPAAPKPGPKAITGALTPAQYAEKAAQRVKV
.......................................................................................................................................................................................................................................................................................................
>A0A222ZJI6_A
MFKKAVTFTNIDGQKVTQDFYFNLTKIEFSKDILRKTQGTVDPEDAIKTYGERLKRIGESGDPLLIIETFEEMVKASIGRRTEDGLFLKTPEYASAFVTSEAFSNLIEELTTNAAAATEFTNALLPADLINSAETARARSEAQLQGHQQKQQSTVAQVDLPVAGGVQPSEGSAEDLAAEFEAWKAQRNQ
.............................................................................................................................................................................................
>A0A222ZJJ3_A
MDRYTVFGIEKPFPWVGVALLGGGILTALLSWAFATGTLPFLEKIIDDRPSF
.............HHHHHHHHHHHHHHHHHHHHHH.................
>A0A222ZJM6_A
MIIKEFKKFVREERPIGYRYLQLTKALAIKSAKVIPLMAIASIKKPSEKTMNKLDNFIKEGEAIIAEMDAMESSRLAEKEAYQIRIAELKAARRAKKGK
...................................................................................................
>A0A222ZJT8_A
MEEHRGGSGGDWYGSRYHSGECVNDAFSDGYYRTGGCRCYEFKKSFWPRQHRAKIIGVRKALRR
................................................................
>A0A222ZJV1_A
MTFTSHGHHIPGTVDTDELPGTSRARCGGPNMCAICRRDSTTQNPYWEVKKPEPEEKANEPLMVTKFHKRGPEAEVMFFTGEREEANDIIRWLRSHGIPASFQEEIHETIYSDYADPREIKVPATIVISQGSDGRNTTYIDVKPEWAVIHYDGDRSYVDVLPLKHFQDQFLVCQEIDPAAGIIQVEVK
............................................................................................................................................................................................
>A0A222ZK09_A
MSTEHPPAGEQVSELSEHLNTAANAVVRTREDFEQAVLDAHLSGMTNVEIAKHVGRTEGAIRAILKRLQA
......................................................................
>A0A222ZK19_A
MPKQPIVLTERGEYVKEILTALSLFAPVAAVAVGFVAFGGSPA
..............HHHHHHHHHHHHHHHHHHHHHHH......
>A0A222ZK22_A
MSGRSHEINYKKNCWCGLDHRPGPKENGLNPNLVIFDEGFYGSEKEGNLV
..................................................
>A0A222ZK32_A
METKSGETTEQVAKQYTYKPLPVTAIQLTEENLWLVAAWTNSRIVRLGTKQDPIDVYEGLDLKTAAGMKRVNFGDYIMYDTQQEKFYRISKEVFESTFDEVA
......................................................................................................
>A0A222ZK85_A
MSSRCSKRIKRPAGINLADRPEQVNSTASPVQVGAETTLSHVPTVVKSSDRAVLAISLPTEIRLHDPPGNTKSPGQRVFLTVIPGGTPFRGGREPVHTHTRVVHPLPRGGCWRGISPGKRGYWGVPGRGWHRGYRQG
.........................................................................................................................................
>A0A222ZKC8_A
MDPSAVWTFEPAAVTLTPEAQAAIAEREARLSVAELAVRRAAETGNGFTETAEAIWRFVDGAS
...............................................................
>A0A222ZKD5_A
MINAPAARDLTPGTRVRVIGSKGQTGTFVRYFAPLPSGKRHVEVDWDDRSLYSHPLEVQIEAIASDNA
....................................................................
>A0A222ZKG1_A
MTCANGHTLRRNALVGVQHCDCGTMHRTHWCKTCGDTTYSPPLTGGCRSRALDDR
.......................................................
>A0A222ZKK3_A
MVSAAEPVARPPWAYMHMRPAARLYGVTVADIEALVVEADVRAVLVHDGQGGTVWALNAHDLDRWARARALADAAALGVGYYVVRP
......................................................................................
>A0A222ZKN5_A
MTGRAIIAPLSFGDTTLPKIGINYVPPLQNAIHDWSVENLQLGLASSWSSTVSSATMTGDLGNPQVVMSGAHKAVRFNGTTDRMRVPFAYSGERTIVVVYRFTALEASQMAIYGYNGYNSGCIITDSNSTFMVARTASSSVTLRPNPDIVPDTNWHIGIFSMSNTNPSVFRHDSREVSGMITVTDMDGFALGRSGGGDFLAPTEYRRVALLSGLTTPEQRSAIVAQLAAQYGIAI
...........................................................................................................................................................................................................................................
>A0A222ZKQ1_A
MKITSDLPIAHDDDTLISVQLADGKLYTDTVANLASGAKQQAAQQAGLYE
..................................................
>A0A222ZKQ9_A
MSENENVTEADVDQVEPVEAPEDEQTSIAAEWAQDYPEGAQLFVGKFDAEEFDDEYGVADFPEGATIAVKRCLRKPPPGWIRQHAHLSDMQRTFALIEMHASERALEILDSLQQKPWDDFVEAWGRDGGLIEGKIAQVCAALRSVDKLEDALRRDLLVINRGYDDGTLTWDELYALVFAAPPSTAVYHAFEKGWTTTDYLLAHLIDGQNWLNWTKTEAAEKNPKAPPERFPRPGDEAREKKDDGTVSVGTTAATKTTVGNFLKMRAEREKRWREKHGQKGD
.........................................................................................................................................................................................................................................................................................
>A0A222ZKS8_A
MCTQRCTHTADPTAQFGYTAQKPCSDGPPHRLTGVKLATLALSAAAAAALAFAPVAHADESTYLSDLAEVGLHTNGEARTKALTLGYTLCSALYGGAVTTDLADFVERQTSLSWREADRVAVAAQLDLCPDTTN
SSSSSSSSSSSSSSSSSSSSSSSSSSSSSSSSSSSSSSSSSSSSSSSSSSSSSSSSS.............................................................................
>A0A222ZL27_A
MSDATLQAVHDAVAAHVADESGGTDWLTEWVCIAVAVPQDDYEQCSMADYTGAVWILGTHIDKAGKELDDLLKKREDAKATLDLLDRQIVQKGDEIGDFKDARDLLMNPPAEPVEDDTPEPDAGA
.............................................................................................................................
>A0A222ZL70_A
MTPEARLALARNALDSLTFEHDDTLNPIVLHALVAIGELLSRLDARQAAQAAQMGAQQ
..........................................................
>A0A222ZLA1_A
MSESTSGVQCHVCGLYDARVFDPSGAMWCRVCDILGLGSMAVAEKVAEIAEGVGKAFDEAALFDPEHALGKHLDKALREALATPIDTAVLYGGKATEAGDPDAWEPHVPDYGAINARWREQMGEAAAHIPTAAEALAAYEGPLVDEIAGRTARIGEALVAGVDEINAQLRAGADDGVRPDLMGKLTALLAETPLTVEASTWLPGDDEVPSPGPLYTIPEPPQVFPTVFVPGIVDSLDQADRGYIWKDTEGARWGWTKPHGWVAWNGGVAPYSRGAVGPFVFDGPNLCDENGRPPTDLPEWIKRMQAADSNEAGEPLTSADAETSNVPPRVDYCCGGGANPGGHEWNCSKLLNLQPDTVADLAVETSLPVEGDAVEHPSHYTSSKAACKGCGRPIECIDIVEHMGYSLGNVTKYVWRCDLKWDAIEDLRKARQYLDFEIAKREREAAAGA
.................................................................................................................................................................................................................................................................................................................................................................................................................................................................
>A0A222ZLB5_A
MNAPAPYCAACNRLHLPDQCRRGGECALNLFAWFSLLLASVLIGVALGALSVGVW
.............................HHHHHHHHHHHHHHHHHHHHHH....
>A0A222ZLC9_A
MTAPRMGTTVEDAIALVEAQTIGYVQAFDVALIVALSEQVSDDGRGAAYSDPAIQALAERFDEVVAEVAEHFGLT
...........................................................................
>A0A222ZLF8_A
MRLLQALAAWLVTRGPWLRHFTAGTNLRERSAMPTKILEAIAAAAAPIIAERLAQELRDALPEIAEHLVDAVIGKLPDMAHLDEALIAVLNTALSEVTKNLPFPFNLRP
.............................................................................................................
>A0A222ZLH1_A
MILRLVLLGIEFVRVEVFGLAVVDDDQAPDDDGTLAWH
......................................
>A0A222ZLN2_A
MCHQHIKCNRTAKFQRVNRTCLAALVPLVIAAASMSACTSASQTPSRSTPAATPSAASSSVLAPPQTQAAPSVISLPLSLAEKKIRVNAIDVGQHIVDGVDKERAIFDRTNWRIVAQCEQTAGGTLTVGVIKSAEFLVIQNAEQGASIADNSLSHLLNCP
SSSSSSSSSSSSSSSSSSSSSSSSSSSSSSSSSSSSS...........................................................................................................................
>A0A222ZLP6_A
MSDTHGWADGLYGPILTQAKLTQAKYTHTIPFRLGGPTRQTSADRLRRRASIDDSYAIAMRLVFGIDVVPARPTVREALVDAWDALRALVLVVAAVAGELAAAVAAGLTDALVFSWLDPLLDALYTLLDRWDALRAPYRWGRIPGPVVRFWSSDWTHIATQYGDREPVGAWLRRVLLHVWRAVLHG
..........................................................................................................................................................................................
>A0A222ZLT1_A
MTRTRGVTRAPRSTRKGLLMHNTHVYGEAVSEFEVGARVATHPATSAWLRGDRFGEVVALGRNQVVVRLDRSQHAVRFTPRNLAHMAAD
.........................................................................................
>A0A222ZLU3_A
MSNFVHVGKVQPADPRRDDRVLTVGVRADLGEVMVSVDGRNQPVPPLTPEQAKVLAGRIERAAAVASSLAEAYRSYQAALQEAEDTLAQAFSREVGA
.................................................................................................
>A0A222ZLZ4_A
MHYANGGRVRFVWGNAGRYADPFTDMTIRDADDEGTVTRDDRKRKGQF
................................................
>A0A222ZM67_A
MCGAPANSTDLFSKACGSARVARVRTASKNRIVLASAQVKYPFRVVSTDSTDIYRLSSRVEIPTVSPGRLSPSALCGADIRESVLSVLVSPVANAAGRRAP
.....................................................................................................
>A0A222ZM85_A
MSVANINEKQRAYLNKMLTRFNEAMLWQLEHAEQEPERERLRRLFGS
...............................................
>A0A222ZM96_A
MNAPTPDPDPASTVWTFTESQAAVDARIAEQRVRLDVVGLAVRIHESGVQDDHATVRETAERLYEFVQDGA
.......................................................................
>A0A222ZMB9_A
MMSFCIAYGAIPSRIERIPAYDCLDCRRGDRTCPGHPRELVGE
...........................................
>A0A222ZMG1_A
MPAPTPDVRSSMVYTFPTPVDGAEVAAREVRLGCAKLAHALHLDGLQDQGATVMETARQLAEFVEDAP
....................................................................
>A0A222ZMH6_A
MFFSKPRTDRCGCDRKPERPLIVNAPTADPALASTVWTITESPAAVEARIAEQRVRLDVVGLAVRIHESGVQDDHATVRETAERLYEFVEGDQ
.............................................................................................
>A0A222ZMI1_A
MQNLTAQQMLDSILGLDRSDADRLADRVRFADDAEAASDRKLAEARAALAAGDAYGAEALLNDAERYLAQARSIRAELRAPGRR
....................................................................................
>A0A222ZMJ6_A
MWSSSIFAAFLLIPAGRRRDGPRYPLVALRSLLQGGSAQIAHFFAYEPYTRHPARRDQGKRPRFLHVRSTRKNLCYLC
..............................................................................
>A0A222ZMK2_A
MSLTRHIAAEARLRVELNEALRERDAARSERDAARLVVGDQASTLRAAGVQISYLTGERDELDAAHRAALVDLAEAYRQLAEANLALWQAREPERPEPFPAPVLRGEPDMDRCG
..................................................................................................................
>A0A222ZMK3_A
MSAPEGRGLAEHIAAAVAASGKIVPGARVADASVVQRYGLAAARVGTVLRVYDAPAGMVEVRWDADPLDADEVEPVENAWADELTTV
.......................................................................................
>A0A222ZML3_A
MGQGRGWREARRGRESRAGTRKAAETRQAGRGRNIPEYADILAERNGWTKEVQTHTGRVQIVKYTDPTGEYSILASSTMGQRARLRDAVLREGATGNNSRYVDGITDGTRDKRKALKKFFNKEKYHA
...............................................................................................................................
>A0A222ZMM9_A
MNRHIDSQPELFADGDTVCVREVYERPDGTRYAVERFEVQR
.........................................
>A0A222ZMN0_A
MQRGRRPRRNVVGPVDTVLTRWAAALLDDEPLTLFDVA
......................................
>A0A222ZMN9_A
MAEVLFLDGPLAGQRREVPERNGEPLWSTFVVESAAGWLPDGAAAVIEATRVEYRFKPNRLSYGPRWVGAIGQRVGDQVVCVQTYSKEGRDEFGAAWLDDRLADYARDSLGQICAEAGLAAAEVHEVWRGTRREARETVRANPEGFPGAIHGLQAADSVEATDGLVFVVHEAVALPAEAVAA
......................................................................................................................................................................................
>A0A222ZNA5_A
MHSRALTRCTHAGSYARSNRDQSARDSGHFARSRPPNLKTFNPQVLGSSPSGGTGQRGFSSRGALTGALTGRPDCRRPLSHAGPTLGL
........................................................................................
>A0A222ZNB2_A
MRVIEHGSVSMFITDHVNPKALTCENIPHRTKGACRVIDRRPW
...........................................
>A0A222ZNF8_A
MFKMIVQMHGRQEVTEHATIAEARKRLVDIAVASNSRIVGDNTTGEFILRDRDGNDRVLGWTFGAYRIEVTAAA
..........................................................................
>A0A222ZNH9_A
MQNLNADSAAGVEHVAGVFGAPRGSRQPWRAECTCGWVSVSYAADHAAQIMADDHVARA
...........................................................
>A0A222ZNJ6_A
MRPAHTAAALLAALAGHHASPAQRRAYGRAIDGGAFPSTREEITKWPYPKPSARFSPRSLPRWPPLSPKLSPTRWPRRCPA
.................................................................................
>A0A222ZNR5_A
MKLQWHGEGDMVEAESFQPIALSLTFALGEGRLIVETTATPEIEGDPEYMRREVHKLIDRLVDEIKGQGLM
.......................................................................
>A0A222ZNV4_A
MAATWRDWRASLLDCPAQRHNCAQNGPGCPKRMVGAVPIPGVN
...........................................
>A0A222ZNW0_A
MSAYPKASVVSRALRRDAGIITTPRDRQGYHVSGDGSYPTSISVDLTDLPIENPNADVRGARDLHEHLTGAGWELEPLDADHPTFVHVLRVPTAKERRQ
...................................................................................................
>A0A222ZNY1_A
MKPKICGHIYCPDSCEVVDPADWADEPPRSSDLVVTTP
......................................
>A0A222ZNZ7_A
MVRTKIYPVYSLTQIRGTPRIQIAGQSVVSVCRLVAYGACQERGQGLTGACA
....................................................
>A0A222ZP38_A
MKAIILACAFAAGGLIGQHIPVTVHSTEVRTVDGIDYPVCAVEDCSDQPGQIGIWIDPDTGNQWLSHGETSQLIER
SSSSSSSSSSSSSSSSS...........................................................
>A0A222ZP43_A
MAGHPQAPLTNTRDTSSDTAAGNTLTHPPGQHGGKWGCQPGGALGDT
...............................................
>A0A222ZP72_A
MVLLMDIVITTSDPDVIDKHVGALLNWLEDRGLFVGSIEVNPR
...........................................
>A0A222ZPP1_A
MTAAVALATTTVLFLSGSGWTDADYVPEVIAPFVTPVVPGAVDLVPVRPATSAAVRAALAAADGPAVVYGLSQGADAARAVRAELAADPDAPAPSQVRFVVVGDPGGPGGLRDRLGMALAPVDSAYDLTDVYGEYDLWRDFPDRPSALAIANSIAALRYVHMRYDDGVLDELPDEPTSVETSPAGGTTTTYRIPTERLPLAQALDDLGVDKRIVDRVEKPLRTAVDAGYSRNDAQTRAALRKAAADTRSTLRKARSDVRAGVRSTVRKVRDAVRGAARGGPASADRGASSPE
SSSSSSSS............................................................................................................................................................................................................................................................................................
>A0A222ZPS1_A
MRKEFADYSRNIGYQTINTALRDAGGDASKFDDQAFVDGLKDFNGNKYEDWIQNQYIKNIKDRIKRMDDGFEFAPEIHETIELSRGTRWQEFKALGITGPGDDLTKLLGKSYVNDSYTSTSVGGKAAMDWMPVQITITVPAGMKGVHMAGDAGYNGALSTLPSENEFLLPRGTKFKIKSVKKDANGNWIIEVEAIKK
.....................................................................................................................................................................................................
>A0A222ZPU4_A
MTSTERHPMHLDDITLPADEAPAKVTYEEITTHDIRLGDIVWSFGMRLEIVTEPQETNHPKNEYSPTLWSRAIITNWDDVKDFVGNLADTDDEGNKTWAVQGNGLARWSREVKA
..................................................................................................................
>A0A222ZPU9_A
MSELTAAQQLITAEIIEHQWAYDRDGGGRCLGRACADWRGFRAAHAEHLAVEIDKAVGGLAQGTSGRLIARGWRQEVAQ
...............................................................................
>A0A222ZQ34_A
MLCACSWPLLAAQAHAKRLALSRVAPAGWPRSWPLLGAPGVRVLLAALLAGSRIQTE
.........................................................
>A0A222ZQD0_A
MSHYMRTIEPGCKCHYTEARDPAEPHLGTWLDAEPNPQCRVHFPALWRIRRLVEGEVVVGWVIEQRVQFHGMDDAEYVVVDYFPSGDAAIEAFASFGVVVI
.....................................................................................................
>A0A222ZQQ0_A
MTYIKCDGEPVHRIPAQVTIEPMLLTRDDVAKVLGCSTKHVDRLRASRKLPARRLGRRVMFLTDEVRAFAASLDADVPH
...............................................................................
>A0A222ZQV9_A
MANNFAWWCVGVFSGIALTHYLVMTGQIEIEREQ
..hhhhhhhhhhhhhhhhhhhh............
>A0A222ZR01_A
MDIRTAYGWAETDEIDGLQMFTDSAEQVAQDIADMHTEYMDDYAEHRADTDYSADDIAEMHDWAVSAVSL
......................................................................
>A0A222ZR26_A
MTKYKPNSDKPYEEPGWKGLAIILWPVGVYFKVKAWFWKVTGKGDFWASPDR
....................................................
>A0A222ZR36_A
MCSWAALLCALLGAWVPSIRLSAVSGLALRSAPFLGRCRAPGPLGRAGAPGRSVVCGVRLRVPTALLGAPNACLRAWLLGAVLLGRASRAPGRFPGEKPSSSGTLARSWR
..............................................................................................................
>A0A222ZR38_A
MHVLVEADGSGLTVLGGLVFVLAVACGCGALGAVVELAARWWR
..............hhhhhhhhhhhhhhhhhhhhhhhh.....
>A0A222ZR48_A
MGQRVGCRVELPVQLGEVGQRRPVRRIQLAALLQQIGVLVAEAVQRGGLVGDHPSTGVTLTGHVGELAAQLADLGEVSS
.............................HHHHH.hhhhhh......................................
>A0A222ZR95_A
MALTTATTPSTTWSGAFSFLVLTYIHATGYCMHTNSAPALRD
..........................................
>A0A222ZRA1_A
MHRQLDAAPDPLAHLVMPLASIEAPALHDEPDMERYG
.....................................
>A0A222ZRG3_A
MSRGKAPETAATESQAKAWRLQKFTPVTGKNRLLLSYEGGDELLTEKGVNAALTRLSEQLRGVK
................................................................
>A0A222ZRL2_A
MPKRRLARSWALPGVKPSSSVTAPGPLALRLLSAVSDSACALRSRRVTCHSAPHHTTPRRTTMRANQNGNHASLFFDSLTELIDFNAAGKDYRSKEMREYGNHSFYGAKDMPEAYAIARKGLPSAGLAAINFASANQHNHALKTVTFDNYMDTAGAYVDMGRYVSGEPECMVAYELAETEQVRPIITLVVSVSHNAYISADSIKRRGMAIVALVQAIVTTGAQVEVWTDDQTRASGVTCRTAVRLKTAGGLFDVSAFMYALTHDSYLRSIMFHTMHHLPARWVKAIGCPSSYGAAITGATHMEEFPEGAIYIDSLTDNRDPEACTRKVLKRLGLLSE
.................................................................................................................................................................................................................................................................................................................................................
>A0A222ZRU1_A
MSPQAWPKTRIEAARSVLRTHLTNFPLPLTGDSWSTC
.....................................
>A0A222ZRW1_A
MEIAGFVALALVGAFLGLVLFGLFSYAVVMTIVRVIEWIAGY
..HHHHHHHHHHHHHHHHHHHHHHHHHHHHHHH.........
>A0A222ZRX5_A
MSLLRFGLTKPRSHAVRFRATHYLSFDLRLDIHLSFDRKDSL
..........................................
>A0A222ZRY0_A
MNAGLCLCEHFVYLRGVVCVVTGAKLHAVTDTRNTYARSAQEHAQEP
...............................................
>A0A222ZRY7_A
MGQGQRVSAPAPHRDPVAAQVAGSLAVWLLGRAPGAVCAPTALALALLGVCVPNGAPGRSWAALALCSWALRSWACVPGRCVRSCRANAWLLGVCA
................................................................................................
>A0A222ZRZ3_A
MHVSGATECYATLAEAQERAAFLRSVGYVPWVDVRVGATTWVDADETATETDASEYADKSDPDAMPSADDVAEMIVWADTAKDEQAFARFMERANGLLDRAYMSSRVGYAQSAIETAKRALAVARDDYATGEANHVIGEATRLIDRLNNSYAAAKGRY
..............................................................................................................................................................
>A0A222ZS28_A
MADNGIRYRSDLAKLIGLGRTTVYEAFAPDWSGTATHTVLAHVAGYFGVSITKLVVDPGKRARKCKTVPVTGLSVLV
.............................................................................
>A0A222ZS42_A
MFIVFKYVDGELDTGSYTGSYARKPPARTYNMPGQAKAQWNRFIKDGYDARAAEIGFDESGQPFIRFIDEEWTPTVELCKYSKYGKTCKLKKDHEGIHQ
...................................................................................................
>A0A222ZS52_A
MTTKDAINPSHYKDGWSNGAEVIDITENLNFNRGNAVKYIARAGAKDPDKTVEDLEKAQWYLQRELKRLKREADKPKGQVVDTTILINGGPVAGQLMNEDYYRSLAKMPRGFA
.................................................................................................................
>A0A222ZS60_A
MTFMILVVAADGMLQRTTVLDGSPTQEQIDDVVLALLDEFNGEAGALLIKASSEEQITVGEQTVTVTTDRWVPDVTDVYGSLSALLAR
........................................................................................
>A0A222ZS70_A
MSIEVLRTAPFPNYHARRAARLLGVDRAVVDAMAAAGKVRAVRVQNGAGGWVWALDAQRIDELVDADENTGLHPYWACGYDCGGCVGEGEGA
............................................................................................
>A0A222ZS87_A
MRVYLYGGPGDDGSFEAYGQPDTVHYSEPGVPRWVDDDQAPTVLQATLHSYVRINHTPLYAHDCGGRCDWPDVPSRRIVFGDREAPVLDVASWLSWWARQARPNREAPRPC
...............................................................................................................
>A0A222ZS98_A
MDPAARNAALQAISMGDKAAHTPTVYTPMNEAEAARKPARRPAHKATRPVAYEPYSEQ
..........................................................
>A0A222ZSC2_A
MQQLADFEAQYGADMDAAAAQFPPMTDAQRARVATVLRGNSTRHAAAA
................................................
>A0A222ZSU8_A
MTVAKCKKCGRDGLEWLQNKAGRYYLADRFYGARGSSWTMPHFKQCLPPEPEPEPEPEPRQVVLTITPAAGGDPVVVSAHGDGFEAVHALWVFAEDRGLKIGDRWELFGPDGAIAYEVTIK
.........................................................................................................................
>A0A222ZT56_A
GTWVMMDGDEQVEYPLKPMVENAKPTLRQIMHHFSDAAEAYIEMRNSERPYMPRYGLLRNLRDKIL
..................................................................
>A0A222ZT63_A
MDWYMRRQRRIVRERWVAASARSAATRQGVMSKDPESGCNPRSSHQAGAVETHGTTGIVLMGRGRVRV
....................................................................
>A0A222ZT98_A
MTAAAPMTAATSFCFTALRVPGGGPHEVLIGWSGRETVPR
........................................
>A0A223A3J0_A
MGALFTVYESERHVAYDNRDRHPSWGSSCHYDTYYNNCGSGGPYGRSTDSLISYYNFSEMQQHLMRRERILSENLIERDKLYDAEIRKRNECYAKHKRRSRKRFSLYSLLYR
................................................................................................................
>A0A223A3R5_A
MESEQVVTERQLLLEKMSAEIVNNGKDIIRIVDELTNPDPSKLHSAYYKILHFAPHDVVNKVVNNHLRSSQLDLLVGKRIEMISEYQITRCLVTALEPSRYMSFNSSTMYEDMLRLNGDDWRSTIAHDEVFGTM
......................................................................................................................................
>A0A223AIX5_A
MLRMSSLRNFFSFSNPLIPVLAFPAITLLIWAAATPAKESVLPADPEISCISGYKFYTHRHEAPKQIIGANGGGIPCDLPK
SSSSSSSSSSSSSSSSSSSSSSSSSSSSSSSSSSSS.............................................
>A0A223AIX8_A
MTKDEILQIQKTLWASILENGTVLNYTGAEPPKPWVEAIWSYYRGDFNGDWAGRAYPNGLPEVDWTRTEIPYYQDFSEFVGTDESSSTVECMIGKLVFVDSSFIWLGTKDITGGMRVAKNDLERGHAYDSSQLVDKWFR
...........................................................................................................................................
>A0A223AIY0_A
MQDLNKPNQYGVPLHACNGYRMDEHYWKRLEYLRLKLSVCPSEKVPS
...............................................
>A0A223AIY2_A
MSFFVIVRRRLGGAKDVFLGFQAGRSTGSFKVTAGWHIDFLNAAAPFQALIMQREDAEAALADINRTAGDGQCMHTIEPVETAFK
.....................................................................................
>A0A223AIY3_A
MQVDWDDLFTVMNCALDGEPAPDTGPGGPDLDMFLELFNKLVDKRVRAKLELTMGRFGFYDTHDTPTLKYDGETIY
............................................................................
>A0A223AIY5_A
MKAIKFFLAFIGYALRRLDPVTIGVGCTFIYICNLDGVPAGISWITNITAVAVVLKSLAHTWKAFKYQTKGRSRLDID
...................HHHHHHHHHHHHHHH........hhhhhhhhhhhhhhhhhhh.................
>A0A223AIY6_A
MAHFTFAEAERILRGTEQRTNGDFPEFVEIMMKHLAERNPGNAALFRNTTHEDFDDIIAFYSWFYRHWVSDL
........................................................................
>A0A223AIY8_A
MNVVIGTKVNEQELLEAGYTKKSVKAWWKDVGSAESGPKLIGHPDHDEWTKYAHTVFVEDGVIVAEDYEDPGAFSDVPF
...............................................................................
>A0A223AIY9_A
MKAKSVIYWIYCWVNATWGRSVEIKRSWLRKHYSVNRNDIELHVPKSIGGRAFCARMRAELLSKGWTPKKEWGDTYWIVRGKWLLLLTIRETPEGASISIYEHDAERC
............................................................................................................
>A0A223AIZ0_A
MASTTWRVRIEGLGGPLEISEMRLCDSTGAPLDGSATVTSSQVPFVGSASTLNDGDLITATIWTEAQWRNNGFYLEVVFPTAVDVALVNFGATNKPERFPKTAVLYERVDGIDTQKAQIGDYVYPGNNTMTSVNPADGTGLTTARAVYTYVEPTVFTQFEINGAEYAFRKGTAVIRPTGETGNAVIFGNVKEKLQTGTKNFRTLVILVEEPRMRIIDQAFSDAVTGDYIFKDLLEYARYSVIAYDHKKENPAMIADNVSPVVLPP
.........................................................................................................................................................................................................................................................................
>A0A223AIZ1_A
MTSFTDYSKGLLEASDTKVPFQPGKTVANKESDAGYKLSALNALVTKVHLAYDKIPETLKADQIDQAVQQLEKLCTAADNAIKALKAHK
.........................................................................................
>A0A223AIZ2_A
MAYTYLIGWRELDRWYYGYRSANKKSPHDDLWIDYFTSSKHVRAFREAHGEPDVIRVHKSFECRESARRFEHRLLTRLKVVGSDRWLNRTNGGGRDFFDGSSRTPETYAKISKALKGRVFRSGYTHSAETRSKIGANRRGKPHSAETKARYSMMRKGREPWNKGIPFTDDAKAKMSSAAKAHAHVCPHCGKVGGNVLFRWHFDNCKQKESNA
....................................................................................................................................................................................................................
>A0A223AIZ3_A
MSQVKMMIAGKEAMVDADQVKFYEKKAEMVREARMLKDELDVLIASGLPSSDVRIALDKKISKISSLNKKLKPVTFL
.............................................................................
>A0A223AIZ5_A
MIETNCTPCVKPEPFVPQQISVPCEPCKVEEPKSPLVLPTRRRVTVETDCFQSMLLNMTTQFFCGEGPRAC
.......................................................................
>A0A223AIZ7_A
MNRIQTLAVPPGMEAAMVAEIALFLELLSNAARVQEFNDADDARDVVRDLLFGTQGETVEAAGPNPNFGKPVDEDVRAFLENKNAAIMYLGTTTVAYVVEASKRRFADVAIAHLGSGDQFKKSVGRRLAINRINNGASIRLRIPEYVDSTDRACVNDFIADTFSSQAAFKA
...........................................................................................................................................................................
>A0A223AIZ8_A
MAADSHSLPKPGSSDASDAIDSVLGEYNWPANPKNAARAGFEAARRMLSSQEASINSHKFDSTRSAVVNPKSHWLPIDKNTPRGCKVYVIRRPAGVATTGVVASDETFWTHWHPIPTFNPEEEYASQPPRS
...................................................................................................................................
>A0A223AJ03_A
MIKFYSHAMPSIGAYDGRAAGSLISLLDRCIAGFGDCTPTAFSVTAGIGTLTVSGHSFVDHCVALVTVTGQAGMSGEFKVKSATNTSVTLYCPGIPDGAATGAISAKVAGMNMQKAFSSGTTRAAYKFTNPEALQAFMYIEDKGFDGNPQSLNARVKVFENMTDIDHGYNPMPPPSQNADGGYFRKGTRGAGNLQFYLVTDGRFMYFMNDSYPGQVNHICWAFGTFNAYRSTDPYAVMLFAPVHSENYGDQSFHYASNGFCPQWVFRADNAMVGSIPTYAMGCFPGGNQHPGQQGLGGDIVDRLYTFPRLIVDSNASGWQWGKIRGEVPGYVFPSQRLSVYPATGTVFDGNGALSGRKLLVCAGSMNDPQGDVNPNAYFMIDLTGPW
...................................................................................................................................................................................................................................................................................................................................................................................................
>A0A223AJ06_A
MALGKFEGNVKVQGEPQAGAIVKVFRKSDDKKMSQATTDSAGHFVVLGLDTAIEYYMIIEEPSGNWNPRVSAKRFPVESDADPARDYILERQPFVYLRFDEAVGTAVVDAAENVSDFTYIGGDASTLNTNNPLVHGSLKALTTPVQQSPGSAVGVRRDNPLFNMLNVNWAIGMVFNMEANGLQGDGTSVLCKMAGLYSPELSTFPVTGDPSKFYIRVQYSGYSNLMRSRNLNVGQTYHIALVQDESRVLLYIDGKLDVSSRSRYASGYDQGNVTIGFGLYTGSSIFYNYGGRIDDFVVFGKELDDLDASNIYTLQTNPAASLSKTYCQFDPALKVGTVDVVSRRRIRNTTSSGHSSVLGNQPKTSGKWYFEVTRESWNIMPGVSASLPPSDGQLYPGGRADSIGLWQNTVWNNGSQIGSMPDSLPETGTIGVAVDLDARKLSYVYAGQTSVSQYNIPAGAMRIAVGNGGSDASSWGHRLNSGGAPFVLTVPAGYNPGWYEET
......................................................................................................................................................................................................................................................................................................................................................................................................................................................................................................................
>A0A223AJ08_A
MTNPISPVQRGRLPAFVRSEYPAFEAYMMKYFEWLGRDDNFIGIIQSWKANTDASNEVEPYVDAILRDLGWTWTGDIAVSKTVLLSTLKDFYLSRGTKKSFSWLFHTLFNQPVTISYPRDRMLVTSSADYATNSRIFFTATQRATQAFAEILEAAARRDNVEVVGLASGTTASIESVQILLSGGNAYVQAEISAPLTDFIVREDVRLQAGSDFVIESLLNVLVLEVDGAGSLHEPLDAVTVTGAGLQGIVRVSSVKGGTVDGVTIASAGTGYAVGDKIIADQVSDGFGFFATVSTVGSAGEITGVNVSNRGRGYKVLPELIVKSTAGTGAALIATTTSIGAVQRLAVLQPYVDFDVNAVTASLGNASLICKETTVFSSRDYRDRRGVLSENSTLTDSNRFQQFSYDVASAVPSKYHAEIVDELLHPVGYVRTNVLDIAEAAERSAQKSASQEIQAVEAEDYIVTLSGVSIVTQNSLSNLVTL
..................................................................................................................................................................................................................................................................................................................................................................................................................................................................................................
>A0A223AJ11_A
MAQRPDGYLVEHWRNSGLVFSTMVPGSTPPPDYGPDKKVIPLYREAPLFRSIYKNPATLKDCIAVRFFGCKFEELDDGEVAEVEKTFEALVDYAR
...............................................................................................
>A0A223AJ12_A
MQIKFSDLGAQPSGMMRIQVNFKCGLSLTYTVDGETTHAGFAELCKSQHGPIHSLVYL
..........................................................
>A0A223AJ14_A
MLGESSRIEFDGLVGELLKLLSQNEEALLKEKIMRCSNCSGAQLKSVYKSPEAYRIGQLLQTLRLRNFL
.....................................................................
>A0A223AJ18_A
MAKYTYTKDDGSTSERELHIVSKPPAQNWRAIDLTGLDAEQQSQIVELYDEWKNTHAKQYAANLREFSKANEKTFEAFLQENGIEKPPTVKAFKDAGLVAVMQG
........................................................................................................
>A0A223AMX7_A
PCRYYEINDFFSSLYSASESGETVLPDLSEVKAKSDKLLQQKKEIADEFLSAKFSNYSGSSVRTSPPSVVGSSRSGLGLLLEDSNVLTQARVGVSRKVDDEVIMEQFLSGLIDTEAEIDEVVSAFSAECERGETSGT
.........................................................................................................................................
>A0A223DN91_A
EAYAPKVNRAVRVESSEVIIHPNSLVEKGDDIVQSEACSDINASEQLTAVTTNNTYVMTILSKESVIRVGHCIFLKGKIAVAPGHYLRILQRAYELDDGAILQFNHPYGKRNFFTFIGDIQFSLYKTKNISKTNDLDSRDLMHFVVDKSVVHRDISSFFCERLELQSVGSTRIQLPVMRWVRDVGYIFVKSGQGTSCIKNVSNVSYMTDTDPDAREIRLREAWEYSLETISGDCGAPLFVTNSKIGPGKIIGIHTAGGHRFGVGSCFATPFYIEDVKEILSRYDYKAQSCAFELVLRQDLEPCALPTHLDECEFILMGKVKDPPVQPSRSKISPSPLYGHITEPSSAPTWLYPRELDGQIFDPLKYRTARLGKDSVPIRSKLINLAKMALIDDIYSVYLQKKDLLDGRFPSSLTFDQAVLGIPGEDYVNSIKRDTSCGYPFVKEGWTRAKIFGNGDEYDMSTSGVQMLREKVQECIEAARQGKILDHYFIDTLKDERKPKHKAHKSRMFSNGPIDYLVWSKMYFNPIVAVLSELKNVDHISVGSNVYSTDWDIIARYLKSKSHHMVAGDFEGFDASEQSDILYAAGEVLQELSKKIFNSTEDEILQQKAIIHSLVNSLHINENGIVLQWCKSLPSGHYLTAIINSVFVNLVMCLVFMEANQKYSFTTASSFFRECGIVAYGDDHVVSVPEKYLSVFNQQTLPVLMSKFGMFYTIETKDDTEIDFLSRKLEDVSYLKRNFVYDESRQRYIAPLSLDVILEMPMWTKSSRDIVTNVFCNLEHALKELSLHDKELWEKWSPVLHSKSEEVLKMVSSLKFQDEVREIALGLSGYE
...............................................................................................................................................................................................................................................................................................................................................................................................................................................................................................................................................................................................................................................................................................................................................................................................................................................................
>A0A223DNG1_A
MCLTRTASSMPLPSTLPLTDSVIVPVTALLLFCPSRHRLSCLAPTPTCSSRLHAVGSHPPSTASVCTSLCAPPPSLMLLVIGGVTR
......................................................................................
>A0A223DNG8_A
MVKLAFAAVLFVFLVCQVPPISYWIEDLVDDFNTMCSYEYAAADAYNNFVHKHRVAAYAAGVRVHRYRAPWYCVVSSPVPVVHPLGWLMSQYETTTGYVGELLDRLDVANVTLADGLRVIAETAFTAYTYYQIIWFQLVFIVLLTGFFLALVCSSRVRVIRVRNRVRGYSVTDLRADFEASTSDIMAPLSRGHSCLSFQRRVVESWCIDQLLSYFRSLRFISTSQGRWTELGHRVHRCSPVVLDGSFVPEGSQCGTSCNRRPASCPDRFDVPACVISHVDYYMSHEQLASVVSGPTFIINHDYSAPDTLSVAETGVRVDGGLVTSTVRDGPIYGPHPYYAWASEGVVACSAGAFRYYRVGRMFDTSLYYAFPVAGTYSCDDPCNLRRSTVGDLHYYSPHEKRFVSYSADSANYYVFGASVPRSLADYCAATFCRSARDDKFYDSLRSYYQNRCRAIGFTDARDTLILDFIIHLCDEASLKTFGFSRLSVAPSSWTAYCLSWVLVKVNHLMPLALTTFVVSALHRFFGARAAPWNWATIH
...........HHHHH................................................................................................................hhhhhhhhhhhhhhhhhhhhhh.....................................................................................................................................................................................................................................................................................................................................................................................................
>A0A223DNI5_A
FCRSARDDKFYDSLRSYYQNRCRAIGFADARDTLILDFIIHLCDKASLKTFGFSRLSVAPSSWTAYCLSWMLVKVNHLMPLALTTFVVSALHRFFGARSAPWNWATIHLPTYDMVTSPFRLKMFGRNPTTFNLERFRAEASVVGAPNPGQSTAGACEDRREHDIQSCHTRSSACSVAPPTPSDTSESTNSLLLGDESRSVTGDASSGRSPTGGGAGVLPNKGKTRRQPHRPANNNSGSDHEQYICHPKRTTHPTCPDPTVACGPHFFMSVREHDESIPTLFHAHAVGGEDITHIIEPAVGSAISKRFSASQLRLLSWSIDGIFNTLSRAATSSFVESSLLSLLRFMQQAPPTKSVAETRRCLLFGGPRQRFKGYDTFDLGFMGVAVPADKTARVASCLREVARQHASADAPHESSKLY
..................................................................................................................................................................................................................................................................................................................................................................................................................................
>A0A223FKP9_A
MGRMAMKWLVVIMCFSIISQPASACNLKTCLNLFNNTDAVTVHCFNENQGYMLTLASLGIGIITMLYLLVKI
SSSSSSSSSSSSSSSSSSSSSSS.............................hhhhhhhhhhhhhhhh....
>A0A223FLB4_A
MRVAFVLVLLLFVPLLLAAPMYPGGTRGAGGPRRGTRSDGAVPHPAQPPPQRTNWLSPTNPFVAELSTMPPLGTAWVDRRRGKPRNRVAVVPDAGQSPMTAQAPAPNTAAVPDVDSRGSILRRQYNLSTSPLTLTVPQSSNSILYAASLNPLLPLQDGSNTHIMATEASNYAQYRVQACTLRFRPLVPNSVGGYAVSMSFWPQSTTVP
SSSSSSSSSSSSSSSSSSSS............................................................................................................................................................................................
>A0A223FLC5_A
MRVAFVLVLLLFVPLLLAAPMYPGGTRGVGGSRRGTRSDGVPHPTQPPPQRTNWLSPTNPFAAELSTMPPLGTTWVDRRRGKPNRAAVVP
SSSSSSSSSSSSSSSSSSS.......................................................................
>A0A223FMD8_A
MISSYILLVSMFLLVSGDVPYKPINGKCNGTDYNSNDLCCTKCDPGMYAAHSCNTTSNTICTQCPDGTFTSIPSHTPACLNCRGKCGENQVETKPCSNTHDRVCDCKPGYYCGLKSSNGCRLCIQQTKCNTGYGVYGYSSNGDVICKKCPDNQDKCNLSFNQIDVEINMYPVNETSCNSSTGSTISTSELTITLKHDDCTPEFIGDYYSVVNNMATSGFFTNYKVFQDLSKQCKINLEIKCNSGGESKQLTPTKKVYFMPHSETVTVVGDCLSNLDVYIIYINTNAIYSDMDVVAYHTGSILNVDHIAPRDCDREED
SSSSSSSSSSSSSSSSS............................................................................................................................................................................................................................................................................................................
>A0A223FME9_A
MLKRIILFITLFTSVISVPKENQFNAVEVIVFVTPYIESNYRIINRNNSYRVNSDKWFISVTTLDYDIPLRNIIYHPRVSQNTAFAKFNFGSDIFQSRRGELVVYIKCKDKPKLIKLLYLVKSSPKIFYKYIGSAYYYGDCFNYISVKITYKNTETGAEEFEYFNSKNFV
SSSSSSSSSSSSSSSSSS........................................................................................................................................................
>A0A223FMJ6_A
MKQLSIILILSCIHTAISNNCPNIQIERTPTGFVCNACQLFPAFDILYWLGKNNNGTNKFISRLGEGIHEEKTIYNSRNMTTFLTITNENKFLDTEFTCVFSSPAMVSKKNIFIKDYKV
SSSSSSSSSSSSSSSSS......................................................................................................
>A0A223FMK3_A
MEIITFYIVINDSIAMYYLNLHIGLEYGCNMKIVSTHNKTLNMEIVLLTYICKDIHIYINGNKLDTDKITNDIDSSTTNKFVFKSLINITNKVDNILVCSNNDNDLVEKYYPYIFLDFDNNIYNVIDKKYSHAYVEYPMINNSDDNDEY
.....................................................................................................................................................
>A0A223FMK7_A
MKNIYLLLALVGYVSSCCHKPTLLDHMKFKDEPKDSYILGDTVDYVCMPGYRKIGKLSTLKCTDNGWTRFKSRCVAKKCSNPGDISNGYANIEGLNFGAQVTYSCNSGYKLIGEESIYCIIGDDGNRMVWSNDPPICTSIQCVSPPSVPNSVQNSYEDSYNDKDAVTYTCNKGFSMVGDATIVCLNGEWSDSPPSCENIKCKYPHVPNGYISRGFRTHFSYKDEVQFECNDGYSLSGSPTSTCDRGSQWNPELPTCS
SSSSSSSSSSSSSSSS.................................................................................................................................................................................................................................................
>A0A223FML0_A
MQQIENLLEECVTNRMNITPKDAEYYLSLYATSDRKNIDVFNYILDISEPSGYYILHIYCGIKGIDKAYIDAIINKGYKVDEKNDDGDCPLHIASKINNNHVIEILLNNGADPNVCNKENKTPLYYLSGNDDDVIDKITLLVDNGIVLNNSVDNEGCGPLLSCIDPSERVFKKMMSLGFESKIVDKFGRNHIQRHIIHCSNPKASTISMMIDNGISPSKVDTDGNTPLHAICYKSSKHGDIIDILLPFNDVTKNNKYGDTPLTILIKTISHKSIFEKLLSRCKSIDNQLVNICIFYDRCDLLDVIRTSGKHITSDDFISAIKTGSLRCVKYLLKNGISNDNALYYAVISEYEMLIDYLLFNRFSVDVSVEGRTCISECVRLNNRIILSKLMLHNPTSKTMYRSLRAIEKDKLDKSIIIPYMAYFVIMRPEFCKIHKYYTSYKNFVIDFVHENVSYEVFSDSDMV
................................................................................................................................................................................................................................................................................................................................................................................................................................................................................
>A0A223FML2_A
MDLSRINTWKPKQLKTFLMSKDRFNLDIHGHSAMYYAISDNNVRLVCELLKMGALDNIDESEFPLHMAASLSDTKITKILLFCGIDETLLDTDGYNALYHAVELGNIQMIKVLVKKNKRTMFHGKTGWKTPFYKAVLDNNVEIVEFFISETYRIDLAILYSCIHETIKSSNVKVLRLLMDYMSKNNDDYIFIPDIDLAVNKKDMVVLKALFDYNVNIYSVDLANMLDDLAIAKLFIEKHANYKMDCNNTKNIGKMKQLDELISQNKELEKIYLTL
...................................................................................................................................................................................................................................................................................
>A0A223FML7_A
MYCLSLLLFFISLIMIRAEKGNSLLYYNFIMSRPDREPRFGITGFVNSVQFMRYDSDSGTPMKAYLPWMEKESYWENETRIAKYNEQIFRKNLNTLMKYYKQKNDSYHVLQSLYGCEMVNGRFSAYYHYAYDFKDYIIISRTPDEFYASDNMARITLQKWKQSGVIDRKITYIKSKCIESLRRYLDKDNETFRSYYPDTYMILYPGPTKDKVVMKCCAINFRGSISIQWIDENNNKLTNYEMIEARPSGDGKFQKYSSIMIPFGKEHKYTCEVHTNNGERITLKLNPPNYTVNIKQLYIIIVYITFTITIIAVIFMSKKITISNMNTKINELPC
SSSSSSSSSSSSSSSSSS......................................................................................................................................................................................................................................................................................hhhhhhhhhhhhhhhhhhhh..................
>A0A223FMM0_A
MNDSQVVAEKEDLSKAIKYYINKQMLDNEFKSLSSSSKEFLKVISKKCNKINTDYRWDICDYIDSAHISVDELVSEINNTIRDNESSIGIRLASISLISKMCDKWGQCQNTQDLIYRMSDSISDNKAFIKYIQLVQSYNTTQKYILGSCILGGILVACKVFNFL
..............................................................................................................................................HHHHHHHHHHHHHHHHHHH...
>A0A223FMM7_A
MPIFRNKIYYNNIPRYPINKKIFLDAIDGSILANTAIIKKLSPYFYNRSRSKYQKKESIKRINVDTDIDTLISIVIYSYTGKIYVDTHNVVKLLHISILLSLDFIICTCTNFILLDFRKEYCIDCYKIGIEHGLQSIIMSTKNHIINNFTNMENVIDDLDYIAVKSILESDDLNVPDEDYVINFINRWYSKRKNKLGNLMILIKNVLRVDYLSQKGLESIKFIIDNEQFDHKKPRKSYTYDFMNDDTTLDDIICEFNLCSSVSLGRIVYLIGGMKDEVSSNMVIGIDYEANKWIPVPRMNNPRVYSSAVFLNDVMYVIGGLPFATSVESWSHGDIAWKHEPNIIKPRYNPATACLNKTLYVIGGHSEDDTTVECLRYNNNQWEFIQPTNYPHYKSTAIVYNNKLFVVGIYSEVYDVINNSWAIINGPINPRNNPELILLDNKLTLFGGFYQEKYVIETEVYDEFTNSWVVIS
........................................................................................................................................................................................................................................................................................................................................................................................................................................................................................
>A0A223FMN0_A
MTTTSYIVLLILLLKTINGYNIEDSVSICFHDSIKEITETTWFYNDNPIALVTKDGVSGYRTSFMQRSNISLRCLNITSLKYDDSGTYKGVAQLKYFNITISKDVPVNANIITLTGRVIHLTNRYCEVKIKCIIDSFTKNNSNSPYITLGTINRWKELSIPINKYRSNNKTHVFNGKQYPLESLMLEVSTNINKINVINNQLEDVFMCNISMTNYQVYKTLNIRELCNIRWNKTFNFKHTGSSYEHITPTNSSNFKHSGGSYEHITTNNSNTSSVIILSIFVILVAIMLIVMLYIEFCKKNNFY
SSSSSSSSSSSSSSSSSS...............................................................................................................................................................................................................................................................hhhhhhhhhhhhhhhhhhhhhhh........
>A0A223FMN4_A
MVIHLAIFLSMVVSVIGIVSNALEMFMYVNEKKEEDSRIEEENELLLLY
hhhhhhhhhhhhhhhhhhhhhhhh.........................
>A0A223FMV4_A
MDFLNKFGNDLASSSTPKSSIYYSKEMEIEDEKNNAEIEMNLKNHESYYQRQLREVLANNNNKVNITPTPAPKSTQMTKPQSSSSSVLPNNNQIAFNIKPTKDTPMSIIDFINKFNNDQKTPSSAACNPPPAPSTAAACNPASTAAASTPQTTTTTCTQSSGGTICTTTITPSTSNSGACAAPTLPVTTPSGACAIPAAPVLKPSSNSSACAIPAAPTLPVTTPSGACASTSQTGTTCTKLPSGGTVCTTQDLDKMSMNDLISGVTKDVAALQKESDNLLLDVKDAREYTTKMINEIMRMVKGLERFQK
.....................................................................................................................................................................................................................................................................................................................
>A0A223FMZ6_A
MLSQLFYLYIIIDMTQSKIIEYTACNNTIIIPCHINNPTSYVRWKLDNHVIMMYNKSTSATILSKWHTSARLHSLSENDVSLIIEYKDILPGNYTCEDNTGIKSNIQLVLKDTNWFNDYDTMLMFICSGITLFLLLLQVIYTSISARFTNNLGILQFFSIVIIMIELCGSLLFYPSKFTIRHIVGLLMMTLPSLFLIITKIFSFWILNKLSCGVHIIIYYQLAGYLLTILGLGLSLKECVNGSLLLSGLGIITISEHFSLLLLVCFPSTQRDYY
SSSSSSSSSSSSSSSS.........................................................................................................hhhhhhhhhhhhhhhhhhhhhhh.......HHHHHHHHHHHHHHHHHHHHHH.........hhhhhhhhhhhhhhhhhhhhhh..........HHHHHHHHHHHHHHHHHHHHH.........hhhhhhhhhhhhhhhhhhhhh.........
>A0A223FN00_A
MTVCNIDQNNIRGVIYFETINGVNRVLGCIIGLQDGKYDLFIHSYGDITRGCSSIGTPCEFIGSVNTCKYGIVYLYIESNISISSIIGKALSISKNGKFLACGVIGIS
............................................................................................................
>A0A223FN10_A
MKMYNLLIFLVFSTVSFSKSYGECIDYGLIDADISYIGSSTLIRCPLVGIDRVFYKKTVVDDTFFWAIETREYNNESMTIHYTNITESNIVINNQYLLFLPVKMYDNRTYVCYRYFNDTCKQTASVDMITIDQDFTETGNVNTDVILRCPIINDYTYTYIIKWYKDNDIKSKSNIKWYKDNIELHSDQHYNIKEDTLVVLNTTYQDSGVYKCDIQFPYKDTMYNEYRDINLTIV
SSSSSSSSSSSSSSSSSSSS......................................................................................................................................................................................................................
>A0A223FN14_A
```
